## Supplementary Data 1 for "Heart cockle shells transmit sunlight to photosymbiotic algae using bundled fiber optic cables and condensing lenses": overallwindows-small_550nm_XZ_1B.txt (part 12 of 12)

```
 4.186570490941e-01 4.187953262957e-01 4.190048756705e-01 4.193177287160e-01 4.196839978104e-01 4.200035514963e-01 4.201927968994e-01 4.202579689729e-01 4.203004530585e-01 4.204341783039e-01 4.206857069629e-01 4.209756575299e-01 4.211915859523e-01 4.212738388647e-01 4.212511771622e-01 4.212192742184e-01 4.212734266463e-01 4.214357158759e-01 4.216302733285e-01 4.217419224171e-01 4.217152661548e-01 4.215972381147e-01 4.214906195925e-01 4.214719438267e-01 4.215377039652e-01 4.216142875894e-01 4.216079064966e-01 4.214755403850e-01 4.212604418964e-01 4.210609884613e-01 4.209508640940e-01 4.209217516689e-01 4.208946590680e-01 4.207810751663e-01 4.205454646067e-01 4.202320386617e-01 4.199355805364e-01 4.197322522690e-01 4.196189276277e-01 4.195079437781e-01 4.192970403155e-01 4.189496741314e-01 4.185247753202e-01 4.181308344509e-01 4.178416926186e-01 4.176377583680e-01 4.174183498459e-01 4.170834452553e-01 4.166150712062e-01 4.160910357780e-01 4.156156787956e-01 4.152341606794e-01 4.149026543300e-01 4.145320051320e-01 4.140602287349e-01 4.134951745230e-01 4.129004781591e-01 4.123422582367e-01 4.118432015479e-01 4.113711768537e-01 4.108682381067e-01 4.102926038756e-01 4.096450759504e-01 4.089668872136e-01 4.083100998710e-01 4.077042564561e-01 4.071300028935e-01 4.065310189456e-01 4.058555753573e-01 4.050976756605e-01 4.043082827935e-01 4.035540199871e-01 4.028632704011e-01 4.022030879614e-01 4.014993795074e-01 4.006981233069e-01 3.998125560682e-01 3.989153950124e-01 3.980778350326e-01 3.973084658875e-01 3.965467315655e-01 3.957170751711e-01 3.947868866028e-01 3.937914746087e-01 3.928045065675e-01 3.918800059760e-01 3.910070028843e-01 3.901241322665e-01 3.891691637899e-01 3.881236569644e-01 3.870228130947e-01 3.859311628035e-01 3.848964485874e-01 3.839119360351e-01 3.829164872961e-01 3.818450147641e-01 3.806768361213e-01 3.794552675640e-01 3.782546906381e-01 3.771248068378e-01 3.760454924774e-01 3.749400719054e-01 3.737378052306e-01 3.724361403033e-01 3.711005000461e-01 3.698124383193e-01 3.686019731345e-01 3.674232448569e-01 3.661892854417e-01 3.648461486675e-01 3.634199017646e-01 3.619933670364e-01 3.606353949279e-01 3.593439074981e-01 3.580500686124e-01 3.566756443602e-01 3.551983810500e-01 3.536710322829e-01 3.521755983573e-01 3.507516202204e-01 3.493642762789e-01 3.479391831509e-01 3.464235548069e-01 3.448288317630e-01 3.432213886988e-01 3.416637034965e-01 3.401615567495e-01 3.386601513626e-01 3.370950262563e-01 3.354464386359e-01 3.337516045629e-01 3.320710991019e-01 3.304390427431e-01 3.288350106850e-01 3.272029771968e-01 3.255030097238e-01 3.237401676389e-01 3.219565503159e-01 3.201942077347e-01 3.184656268078e-01 3.167443798901e-01 3.149907365909e-01 3.131818422535e-01 3.113282889019e-01 3.094585442843e-01 3.076004097222e-01 3.057635672338e-01 3.039335572357e-01 3.020831714524e-01 3.001925216520e-01 2.982589070084e-01 2.963010740608e-01 2.943462278286e-01 2.924122694803e-01 2.904932072360e-01 2.885625073041e-01 2.865928622508e-01 2.845784654367e-01 2.825374811326e-01 2.804983321631e-01 2.784785534879e-01 2.764696240758e-01 2.744465237727e-01 2.723890384193e-01 2.702965119953e-01 2.681839599635e-01 2.660700341379e-01 2.639632723421e-01 2.618568656969e-01 2.597380038856e-01 2.575981006050e-01 2.554374685683e-01 2.532624775088e-01 2.510792195524e-01 2.488909524253e-01 2.466972115431e-01 2.444949358238e-01 2.422829585147e-01 2.400624631234e-01 2.378321684567e-01 2.355900442782e-01 2.333353802317e-01 2.310706706588e-01 2.288024433060e-01 2.265351203285e-01 2.242669496938e-01 2.219885404787e-01 2.196941988559e-01 2.173888958695e-01 2.150813929666e-01 2.127795702743e-01 2.104813272967e-01 2.081776511863e-01 2.058633756395e-01 2.035428880452e-01 2.012256130253e-01 1.989153470756e-01 1.966072849412e-01 1.942944341511e-01 1.919758679733e-01 1.896576963291e-01 1.873484019736e-01 1.850475920291e-01 1.827486985473e-01 1.804471810473e-01 1.781444971432e-01 1.758490252127e-01 1.735650030164e-01 1.712923141895e-01 1.690261535578e-01 1.667630654935e-01 1.645074917782e-01 1.622652091824e-01 1.600378938588e-01 1.578259340846e-01 1.556281109302e-01 1.534447616491e-01 1.512791288043e-01 1.491341840062e-01 1.470111470201e-01 1.449115520012e-01 1.428372404890e-01 1.407901870965e-01 1.387720418809e-01 1.367836803680e-01 1.348263624549e-01 1.329035436939e-01 1.310199287890e-01 1.291771888672e-01 1.273746537372e-01 1.256147461765e-01 1.239014420608e-01 1.222380041589e-01 1.206296118063e-01 1.190760358631e-01 1.175792574407e-01 1.161443214337e-01 1.147752888514e-01 1.134739425648e-01 1.122420941123e-01 1.110828602436e-01 1.100009711290e-01 1.090009404594e-01 1.080847100502e-01 1.072515408964e-01 1.065046451146e-01 1.058484018938e-01 1.052866901988e-01 1.048205411703e-01 1.044506533223e-01 1.041759397921e-01 1.040002397352e-01 1.039262282414e-01 1.039540259122e-01 1.040828626042e-01 1.043118866046e-01 1.046423035145e-01 1.050737549414e-01 1.056059037603e-01 1.062365660041e-01 1.069640727176e-01 1.077872226092e-01 1.087047463619e-01 1.097136505099e-01 1.108118341351e-01 1.119964751530e-01 1.132650670578e-01 1.146154457943e-01 1.160447217964e-01 1.175496846782e-01 1.191275946878e-01 1.207763220298e-01 1.224925774489e-01 1.242725104989e-01 1.261148292229e-01 1.280171014213e-01 1.299754705000e-01 1.319880017165e-01 1.340506701306e-01 1.361617566203e-01 1.383193437169e-01 1.405215941166e-01 1.427655678745e-01 1.450487043492e-01 1.473690187040e-01 1.497246456529e-01 1.521135844312e-01 1.545350101079e-01 1.569856082132e-01 1.594646057679e-01 1.619693936834e-01 1.644991845109e-01 1.670526352725e-01 1.696273206000e-01 1.722222809138e-01 1.748363144906e-01 1.774681068633e-01 1.801171569266e-01 1.827812909602e-01 1.854594383150e-01 1.881501942361e-01 1.908536845945e-01 1.935679983242e-01 1.962927946824e-01 1.990264600900e-01 2.017679053131e-01 2.045165536459e-01 2.072711691342e-01 2.100318833765e-01 2.127974098366e-01 2.155664910388e-01 2.183386851513e-01 2.211134771027e-01 2.238894816099e-01 2.266670188196e-01 2.294450071049e-01 2.322222169502e-01 2.349985054647e-01 2.377729001505e-01 2.405452853524e-01 2.433145652537e-01 2.460806681810e-01 2.488423720165e-01 2.515993864772e-01 2.543513480466e-01 2.570978010384e-01 2.598377598732e-01 2.625711950559e-01 2.652972536333e-01 2.680156871462e-01 2.707258590038e-01 2.734271328901e-01 2.761185668051e-01 2.788003391346e-01 2.814715578243e-01 2.841324688762e-01 2.867827488242e-01 2.894210255337e-01 2.920468825304e-01 2.946600854182e-01 2.972594336422e-01 2.998459200332e-01 3.024183833802e-01 3.049767041333e-01 3.075206535163e-01 3.100492108192e-01 3.125616146414e-01 3.150578193492e-01 3.175368328306e-01 3.199991610281e-01 3.224447437732e-01 3.248728827239e-01 3.272830285174e-01 3.296744877011e-01 3.320463226020e-01 3.343986899599e-01 3.367315381773e-01 3.390444778102e-01 3.413370250211e-01 3.436092889075e-01 3.458600394062e-01 3.480886810959e-01 3.502955154879e-01 3.524790022678e-01 3.546406605687e-01 3.567793388460e-01 3.588944246729e-01 3.609858373969e-01 3.630523089999e-01 3.650942694543e-01 3.671117661138e-01 3.691042244613e-01 3.710709331891e-01 3.730113669094e-01 3.749245434783e-01 3.768111916555e-01 3.786708290040e-01 3.805035025153e-01 3.823087415437e-01 3.840861515235e-01 3.858337156835e-01 3.875513755273e-01 3.892403685327e-01 3.908998860253e-01 3.925310233173e-01 3.941324838099e-01 3.957025561139e-01 3.972401801890e-01 3.987462827759e-01 4.002201273252e-01 4.016642428755e-01 4.030773500045e-01 4.044575768490e-01 4.058046049913e-01 4.071163466999e-01 4.083933334960e-01 4.096379921998e-01 4.108493553527e-01 4.120279666694e-01 4.131711366970e-01 4.142775315791e-01 4.153471566138e-01 4.163818239028e-01 4.173807918999e-01 4.183448576406e-01 4.192726082651e-01 4.201628045101e-01 4.210143171918e-01 4.218283167265e-01 4.226044642549e-01 4.233441430959e-01 4.240459352859e-01 4.247085318700e-01 4.253314419287e-01 4.259147533561e-01 4.264590467236e-01 4.269644245307e-01 4.274306039543e-01 4.278566289195e-01 4.282413261701e-01 4.285846420727e-01 4.288873686870e-01 4.291497919907e-01 4.293714590275e-01 4.295520397103e-01 4.296894264452e-01 4.297839089716e-01 4.298375619643e-01 4.298491318633e-01 4.298188705127e-01 4.297464446706e-01 4.296295265769e-01 4.294699167785e-01 4.292670369085e-01 4.290215293683e-01 4.287332718491e-01 4.284011775861e-01 4.280248871868e-01 4.276037950514e-01 4.271392733985e-01 4.266308847677e-01 4.260789543426e-01 4.254825647212e-01 4.248410285737e-01 4.241547296157e-01 4.234242979712e-01 4.226487026901e-01 4.218291257622e-01 4.209639565603e-01 4.200538043325e-01 4.190984482050e-01 4.180980452519e-01 4.170524591927e-01 4.159619126464e-01 4.148253541369e-01 4.136443525390e-01 4.124180943528e-01 4.111465626882e-01 4.098306652809e-01 4.084687895832e-01 4.070622333609e-01 4.056104965556e-01 4.041132587911e-01 4.025719731823e-01 4.009854402560e-01 3.993540231153e-01 3.976784058314e-01 3.959569575874e-01 3.941922839258e-01 3.923838460445e-01 3.905307918097e-01 3.886346273048e-01 3.866947831312e-01 3.847107284416e-01 3.826844933353e-01 3.806148601154e-01 3.785024465748e-01 3.763484789419e-01 3.741515922520e-01 3.719125382883e-01 3.696327208733e-01 3.673110478845e-01 3.649502400686e-01 3.625482090626e-01 3.601066410067e-01 3.576260093630e-01 3.551055306042e-01 3.525474514278e-01 3.499516640503e-01 3.473175263931e-01 3.446481256502e-01 3.419412963652e-01 3.391993064947e-01 3.364222664026e-01 3.336108345261e-01 3.307667966239e-01 3.278898647725e-01 3.249807371544e-01 3.220416947136e-01 3.190717068160e-01 3.160735364070e-01 3.130473454442e-01 3.099940279899e-01 3.069153111317e-01 3.038116272084e-01 3.006839676931e-01 2.975349008082e-01 2.943643036091e-01 2.911747651764e-01 2.879673212792e-01 2.847431923438e-01 2.815050089414e-01 2.782536623571e-01 2.749915558046e-01 2.717208910794e-01 2.684419352287e-01 2.651584048032e-01 2.618726347745e-01 2.585856573037e-01 2.553010512744e-01 2.520209459020e-01 2.487479533202e-01 2.454858029177e-01 2.422364843535e-01 2.390041589005e-01 2.357918706996e-01 2.326025218633e-01 2.294413504505e-01 2.263097308798e-01 2.232143279546e-01 2.201577126134e-01 2.171451071402e-01 2.141812005659e-01 2.112699451396e-01 2.084174590608e-01 2.056289504004e-01 2.029089779168e-01 2.002644988063e-01 1.977011479298e-01 1.952245221863e-01 1.928412317017e-01 1.905568491932e-01 1.883783465517e-01 1.863126730186e-01 1.843653757950e-01 1.825437261100e-01 1.808537489567e-01 1.793020363555e-01 1.778947365361e-01 1.766378380519e-01 1.755375769692e-01 1.745981435055e-01 1.738257571618e-01 1.732246207325e-01 1.727985343325e-01 1.725511623541e-01 1.724844926852e-01 1.726013394202e-01 1.729030993374e-01 1.733897072490e-01 1.740623024214e-01 1.749198668982e-01 1.759603309137e-01 1.771828698394e-01 1.785844730377e-01 1.801619701101e-01 1.819115688107e-01 1.838287911182e-01 1.859102860841e-01 1.881499317072e-01 1.905427884090e-01 1.930837307142e-01 1.957665366306e-01 1.985860885103e-01 2.015364280253e-01 2.046119128193e-01 2.078061080150e-01 2.111135142533e-01 2.145295459846e-01 2.180467379158e-01 2.216605396442e-01 2.253647864374e-01 2.291551511544e-01 2.330260150360e-01 2.369720791705e-01 2.409880954452e-01 2.450703319233e-01 2.492132300109e-01 2.534135056092e-01 2.576660358201e-01 2.619665560011e-01 2.663119798366e-01 2.706978381501e-01 2.751203992634e-01 2.795767076496e-01 2.840624760613e-01 2.885745053079e-01 2.931100984710e-01 2.976653068652e-01 3.022377334996e-01 3.068236812418e-01 3.114209352325e-01 3.160269496726e-01 3.206388291638e-01 3.252537722707e-01 3.298690422391e-01 3.344833518683e-01 3.390924818112e-01 3.436957746345e-01 3.482904370239e-01 3.528737119822e-01 3.574440714076e-01 3.619987596969e-01 3.665367221220e-01 3.710546474720e-01 3.755510737423e-01 3.800244218096e-01 3.844727520849e-01 3.888942442989e-01 3.932865355149e-01 3.976479845155e-01 4.019776800501e-01 4.062730116883e-01 4.105320388254e-01 4.147538733822e-01 4.189364392963e-01 4.230783498163e-01 4.271774383745e-01 4.312327426213e-01 4.352424836694e-01 4.392054347480e-01 4.431194603712e-01 4.469836468076e-01 4.507963320654e-01 4.545561648434e-01 4.582614120762e-01 4.619116679731e-01 4.655044913151e-01 4.690389958722e-01 4.725137444110e-01 4.759271549450e-01 4.792780286555e-01 4.825657455223e-01 4.857881621873e-01 4.889445116100e-01 4.920334672818e-01 4.950540619420e-01 4.980047134437e-01 5.008851227334e-01 5.036934060947e-01 5.064279317624e-01 5.090890924177e-01 5.116743622464e-01 5.141834635261e-01 5.166161682569e-01 5.189692262873e-01 5.212437900984e-01 5.234374844804e-01 5.255503397836e-01 5.275813387087e-01 5.295284239343e-01 5.313928108880e-01 5.331717355718e-01 5.348652964193e-01 5.364726946952e-01 5.379922753928e-01 5.394252960813e-01 5.407686638258e-01 5.420234485020e-01 5.431880580769e-01 5.442617426298e-01 5.452452036400e-01 5.461358698184e-01 5.469353497899e-01 5.476411646730e-01 5.482539175732e-01 5.487741420951e-01 5.491982541888e-01 5.495296182729e-01 5.497647883837e-01 5.499050236336e-01 5.499509162056e-01 5.498990518430e-01 5.497531377082e-01 5.495098039270e-01 5.491709338922e-01 5.487361048743e-01 5.482028932053e-01 5.475758100769e-01 5.468497183674e-01 5.460293201603e-01 5.451116230425e-01 5.440965788211e-01 5.429882568769e-01 5.417810055632e-01 5.404809271365e-01 5.390842728626e-01 5.375924290000e-01 5.360082299871e-01 5.343272683895e-01 5.325564116738e-01 5.306896432069e-01 5.287315620289e-01 5.266825749990e-01 5.245406705135e-01 5.223119654276e-01 5.199906305609e-01 5.175836269380e-01 5.150883302874e-01 5.125056811907e-01 5.098410312424e-01 5.070877945079e-01 5.042557585768e-01 5.013400982932e-01 4.983447358210e-01 4.952723499859e-01 4.921190477960e-01 4.888945949588e-01 4.855929288467e-01 4.822202460918e-01 4.787783290469e-01 4.752652743198e-01 4.716906043460e-01 4.680470758648e-01 4.643454449522e-01 4.605823967140e-01 4.567615839408e-01 4.528894946874e-01 4.489606940880e-01 4.449879021758e-01 4.409655703870e-01 4.369004955788e-01 4.327974038841e-01 4.286543308476e-01 4.244817818453e-01 4.202763835748e-01 4.160466191845e-01 4.117955442388e-01 4.075239429573e-01 4.032422021524e-01 3.989478929258e-01 3.946502057109e-01 3.903528026689e-01 3.860580501130e-01 3.817758299566e-01 3.775063605174e-01 3.732591130125e-01 3.690375433553e-01 3.648470484171e-01 3.606968639778e-01 3.565887814975e-01 3.525337698154e-01 3.485347496098e-01 3.445995049155e-01 3.407383258399e-01 3.369519727686e-01 3.332540954404e-01 3.296480063678e-01 3.261418773807e-01 3.227461337203e-01 3.194626724948e-01 3.163064868406e-01 3.132790756032e-01 3.103909916283e-01 3.076512032829e-01 3.050617157928e-01 3.026380573191e-01 3.003785170895e-01 2.982966166638e-01 2.963960877525e-01 2.946802762070e-01 2.931615370144e-01 2.918358160305e-01 2.907163854573e-01 2.898017402334e-01 2.890955610324e-01 2.886047450070e-01 2.883237158981e-01 2.882622908078e-01 2.884128300553e-01 2.887791444939e-01 2.893608537555e-01 2.901506309017e-01 2.911533889077e-01 2.923578879440e-01 2.937665166542e-01 2.953713637499e-01 2.971654289885e-01 2.991494883350e-01 3.013086044849e-01 3.036435324268e-01 3.061429160524e-01 3.088002052385e-01 3.116094926243e-01 3.145599300920e-01 3.176457466812e-01 3.208575116756e-01 3.241866204972e-01 3.276269506146e-01 3.311663002680e-01 3.348010654414e-01 3.385196920636e-01 3.423146077122e-01 3.461798518567e-01 3.501037086645e-01 3.540821361094e-01 3.581041890621e-01 3.621637849340e-01 3.662548393070e-01 3.703659402401e-01 3.744949674321e-01 3.786308894486e-01 3.827685606351e-01 3.869030342884e-01 3.910226816102e-01 3.951281539241e-01 3.992075899096e-01 4.032572698058e-01 4.072727584908e-01 4.112442526608e-01 4.151712348947e-01 4.190428124516e-01 4.228582965616e-01 4.266105794244e-01 4.302924213105e-01 4.339045760356e-01 4.374358569875e-01 4.408855459452e-01 4.442488254982e-01 4.475187197449e-01 4.506963047556e-01 4.537703993027e-01 4.567427670795e-01 4.596066130429e-01 4.623578709529e-01 4.649951812440e-01 4.675115479776e-01 4.699066931427e-01 4.721749144514e-01 4.743127084226e-01 4.763198369948e-01 4.781897351515e-01 4.799217282113e-01 4.815128858646e-01 4.829594976512e-01 4.842603510376e-01 4.854117647329e-01 4.864116173912e-01 4.872590894391e-01 4.879506336743e-01 4.884843729397e-01 4.888593941507e-01 4.890725742242e-01 4.891248559482e-01 4.890126700708e-01 4.887361453910e-01 4.882950796711e-01 4.876859475830e-01 4.869130564422e-01 4.859706782602e-01 4.848622162103e-01 4.835876223968e-01 4.821443214960e-01 4.805376593920e-01 4.787622309237e-01 4.768252871187e-01 4.747244849177e-01 4.724614898294e-01 4.700418433575e-01 4.674619991066e-01 4.647304834216e-01 4.618472716934e-01 4.588158594527e-01 4.556429176416e-01 4.523285542717e-01 4.488809280162e-01 4.453036999375e-01 4.416018419002e-01 4.377842122079e-01 4.338549324409e-01 4.298228904821e-01 4.256962918079e-01 4.214823781814e-01 4.171928708196e-01 4.128366050134e-01 4.084242323427e-01 4.039693501636e-01 3.994825103940e-01 3.949791525803e-01 3.904717608401e-01 3.859758605067e-01 3.815088626299e-01 3.770856157451e-01 3.727261275748e-01 3.684480785418e-01 3.642708467576e-01 3.602172191764e-01 3.563046722175e-01 3.525586406465e-01 3.490005744763e-01 3.456527010219e-01 3.425401791209e-01 3.396828519910e-01 3.371065859147e-01 3.348317200877e-01 3.328806070888e-01 3.312747551562e-01 3.300316599100e-01 3.291713532690e-01 3.287069297007e-01 3.286536161382e-01 3.290221380578e-01 3.298201889332e-01 3.310545166376e-01 3.327268990844e-01 3.348370055297e-01 3.373806611549e-01 3.403527249610e-01 3.437432128099e-01 3.475415147740e-01 3.517328456405e-01 3.563013510122e-01 3.612306709373e-01 3.664998724707e-01 3.720886964218e-01 3.779763320080e-01 3.841399226902e-01 3.905564836810e-01 3.972022531194e-01 4.040525888505e-01 4.110860149546e-01 4.182767759834e-01 4.256025557579e-01 4.330400769711e-01 4.405642739347e-01 4.481562004057e-01 4.557912734174e-01 4.634486732227e-01 4.711083640031e-01 4.787478373293e-01 4.863499419703e-01 4.938925909913e-01 5.013580133010e-01 5.087294282651e-01 5.159847949365e-01 5.231131860726e-01 5.300925557897e-01 5.369092722563e-01 5.435497589707e-01 5.499954559077e-01 5.562363958450e-01 5.622562415140e-01 5.680435520172e-01 5.735862602180e-01 5.788720293258e-01 5.838909664590e-01 5.886325714136e-01 5.930870676836e-01 5.972455527007e-01 6.011008886412e-01 6.046442071420e-01 6.078713017838e-01 6.107746010795e-01 6.133492141198e-01 6.155937785456e-01 6.175003178363e-01 6.190719429188e-01 6.203036497238e-01 6.211968055136e-01 6.217523082306e-01 6.219685790789e-01 6.218527797462e-01 6.214048420668e-01 6.206313096793e-01 6.195382731184e-01 6.181307704194e-01 6.164199860558e-01 6.144123037963e-01 6.121208021352e-01 6.095556871853e-01 6.067303603774e-01 6.036603841052e-01 6.003606330321e-01 5.968485217774e-01 5.931413265133e-01 5.892599766295e-01 5.852253676104e-01 5.810584044264e-01 5.767848560539e-01 5.724263398486e-01 5.680112537873e-01 5.635662774290e-01 5.591185970764e-01 5.546972823025e-01 5.503318399389e-01 5.460520294778e-01 5.418891220508e-01 5.378725489172e-01 5.340333712855e-01 5.304017310544e-01 5.270066478994e-01 5.238761985164e-01 5.210388127938e-01 5.185174751208e-01 5.163379840647e-01 5.145200814106e-01 5.130840634101e-01 5.120429743611e-01 5.114116754065e-01 5.111981613778e-01 5.114070244031e-01 5.120426983725e-01 5.131002916551e-01 5.145777910678e-01 5.164626274901e-01 5.187444246412e-01 5.214082676960e-01 5.244331278348e-01 5.278011494785e-01 5.314854296185e-01 5.354627091647e-01 5.397051528274e-01 5.441826311696e-01 5.488677649078e-01 5.537272090464e-01 5.587327545850e-01 5.638513170017e-01 5.690526543437e-01 5.743066008074e-01 5.795811871217e-01 5.848502686509e-01 5.900814138164e-01 5.952500329131e-01 6.003285525651e-01 6.052916408904e-01 6.101157331259e-01 6.147775144578e-01 6.192580902997e-01 6.235336887342e-01 6.275896134705e-01 6.314062835374e-01 6.349701754449e-01 6.382674564772e-01 6.412831085017e-01 6.440098620098e-01 6.464343618425e-01 6.485510294394e-01 6.503524540310e-01 6.518313227286e-01 6.529865296768e-01 6.538117179289e-01 6.543079792659e-01 6.544733749063e-01 6.543089347126e-01 6.538174353113e-01 6.530001326186e-01 6.518630049169e-01 6.504095620686e-01 6.486470007779e-01 6.465820269542e-01 6.442225256042e-01 6.415779026218e-01 6.386567281371e-01 6.354725651573e-01 6.320341961185e-01 6.283568881228e-01 6.244521070714e-01 6.203343694940e-01 6.160213921006e-01 6.115252947664e-01 6.068670475275e-01 6.020614095105e-01 5.971290920529e-01 5.920887879505e-01 5.869604853384e-01 5.817671947741e-01 5.765270352079e-01 5.712673268036e-01 5.660079189645e-01 5.607739276820e-01 5.555906006281e-01 5.504797327533e-01 5.454705343229e-01 5.405833147392e-01 5.358473500678e-01 5.312829766336e-01 5.269153060367e-01 5.227688944137e-01 5.188608763523e-01 5.152151255891e-01 5.118463710852e-01 5.087714869380e-01 5.060040392171e-01 5.035523529483e-01 5.014264396643e-01 4.996268567299e-01 4.981574216271e-01 4.970124081080e-01 4.961872947091e-01 4.956713465382e-01 4.954505606963e-01 4.955096947385e-01 4.958264013664e-01 4.963822987919e-01 4.971504473044e-01 4.981058841044e-01 4.992218329048e-01 5.004690234729e-01 5.018210269465e-01 5.032476021020e-01 5.047243356898e-01 5.062219487746e-01 5.077181144833e-01 5.091897409102e-01 5.106149058411e-01 5.119801917026e-01 5.132667684996e-01 5.144667835461e-01 5.155706054148e-01 5.165747176212e-01 5.174796501538e-01 5.182866121056e-01 5.190039710511e-01 5.196384892927e-01 5.202058140729e-01 5.207183287593e-01 5.211929627103e-01 5.216500051075e-01 5.221061132745e-01 5.225835583242e-01 5.230984374773e-01 5.236706361859e-01 5.243151960897e-01 5.250460834654e-01 5.258744965989e-01 5.268037472608e-01 5.278412815889e-01 5.289798393613e-01 5.302164026223e-01 5.315364765875e-01 5.329233847221e-01 5.343594569636e-01 5.358137312411e-01 5.372644223391e-01 5.386748988526e-01 5.400173427739e-01 5.412568859356e-01 5.423599246070e-01 5.433004057601e-01 5.440452514903e-01 5.445767587822e-01 5.448724192322e-01 5.449243880039e-01 5.447289486719e-01 5.442877474024e-01 5.436218447215e-01 5.427504773260e-01 5.417139928728e-01 5.405563796556e-01 5.393377104716e-01 5.381275047511e-01 5.370004766847e-01 5.360491977503e-01 5.353601314903e-01 5.350369521883e-01 5.351738725022e-01 5.358683781443e-01 5.372138237619e-01 5.392860705553e-01 5.421591995951e-01 5.458802231722e-01 5.504850654792e-01 5.559837177181e-01 5.623638550578e-01 5.695956897680e-01 5.776190317256e-01 5.863640059449e-01 5.957320790262e-01 6.056201919858e-01 6.159078477696e-01 6.264665281471e-01 6.371690470516e-01 6.478784135766e-01 6.584699825025e-01 6.688141367664e-01 6.787957350947e-01 6.883079223893e-01 6.972517344153e-01 7.055485067701e-01 7.131237463032e-01 7.199309046855e-01 7.259267137117e-01 7.310917624303e-01 7.354218658036e-01 7.389219554809e-01 7.416242377518e-01 7.435576458581e-01 7.447805907133e-01 7.453510800564e-01 7.453360923706e-01 7.448168924250e-01 7.438662187386e-01 7.425723325123e-01 7.410081339289e-01 7.392520966276e-01 7.373728705793e-01 7.354266094579e-01 7.334695016094e-01 7.315319357050e-01 7.296471267226e-01 7.278237015856e-01 7.260679890489e-01 7.243761022904e-01 7.227275676657e-01 7.211127361123e-01 7.195025363664e-01 7.178828307015e-01 7.162333149736e-01 7.145429187742e-01 7.128128067974e-01 7.110425739709e-01 7.092582065675e-01 7.074804407062e-01 7.057536451640e-01 7.041231891978e-01 7.026425218155e-01 7.013731729694e-01 7.003671591147e-01 6.996852947817e-01 6.993652439683e-01 6.994458760660e-01 6.999410617435e-01 7.008486688184e-01 7.021500815200e-01 7.037942990615e-01 7.057259333510e-01 7.078548376061e-01 7.100873394371e-01 7.123134003481e-01 7.144122204182e-01 7.162748202636e-01 7.177786155222e-01 7.188269399945e-01 7.193247144156e-01 7.192009421856e-01 7.184074017251e-01 7.169116406645e-01 7.147217637947e-01 7.118536003819e-01 7.083633628444e-01 7.043223303486e-01 6.998227509039e-01 6.949786476909e-01 6.899038717819e-01 6.847321552117e-01 6.795796818460e-01 6.745694012059e-01 6.698031157967e-01 6.653643003467e-01 6.613209718136e-01 6.577054001604e-01 6.545407660717e-01 6.518114100464e-01 6.494963267152e-01 6.475533240042e-01 6.459327063755e-01 6.445917888012e-01 6.434786804835e-01 6.425725599267e-01 6.418498628120e-01 6.413191921440e-01 6.410062596841e-01 6.409498315180e-01 6.412196942960e-01 6.418779418122e-01 6.430133028575e-01 6.446955245365e-01 6.469960579045e-01 6.499688493346e-01 6.536374265438e-01 6.580161718932e-01 6.630717670820e-01 6.687633707513e-01 6.750106827605e-01 6.817224951435e-01 6.887975654678e-01 6.961176186824e-01 7.035853198731e-01 7.110908714351e-01 7.185568893336e-01 7.259107814785e-01 7.331013490682e-01 7.401051879970e-01 7.468971111919e-01 7.534871675217e-01 7.598701178471e-01 7.660613680447e-01 7.720636349002e-01 7.778687269972e-01 7.834697336661e-01 7.888274492543e-01 7.939090674384e-01 7.986515170881e-01 8.029976652852e-01 8.068824652835e-01 8.102376596935e-01 8.130221674932e-01 8.151853120454e-01 8.167238625220e-01 8.176362382218e-01 8.179564172372e-01 8.177459253979e-01 8.170724944274e-01 8.160443781050e-01 8.147546814364e-01 8.133220032377e-01 8.118496686100e-01 8.104323785381e-01 8.091619718227e-01 8.080941979308e-01 8.072909168553e-01 8.067752594905e-01 8.065753402023e-01 8.067030379864e-01 8.071616687612e-01 8.079707559163e-01 8.091285446066e-01 8.106615785484e-01 8.125743535124e-01 8.133210093365e-01 8.128464138053e-01 8.124533292817e-01 8.135412395228e-01 8.168592524359e-01 8.220875206845e-01 8.280123509248e-01 8.331593204289e-01 8.365133831744e-01 8.380126212501e-01 8.385521434004e-01 8.394827862491e-01 8.418931611192e-01 8.460193652101e-01 8.510805096991e-01 8.556664625668e-01 8.584611020310e-01 8.588786697887e-01 8.573265080544e-01 8.550134471181e-01 8.533370818341e-01 8.531569816504e-01 8.543735617365e-01 8.560046509243e-01 8.567084407083e-01 8.555117083901e-01 8.523430775036e-01 8.480805899770e-01 8.441582501360e-01 8.418800579915e-01 8.417567191925e-01 8.432634341314e-01 8.451695069780e-01 8.461985036130e-01 8.456895458731e-01 8.439549935378e-01 8.421167575602e-01 8.415048174570e-01 8.429750148711e-01 8.464392563382e-01 8.508737262348e-01 8.548635936439e-01 8.573106166139e-01 8.579422709487e-01 8.574049681819e-01 8.569230819594e-01 8.576143922793e-01 8.598799793452e-01 8.631948758009e-01 8.663637774719e-01 8.681297274447e-01 8.678327426831e-01 8.657316212652e-01 8.628681050523e-01 8.605691059934e-01 8.597941489626e-01 8.606463395092e-01 8.623901120253e-01 8.639179146411e-01 8.643804695077e-01 8.636925152089e-01 8.626564194472e-01 8.625798235980e-01 8.646311531488e-01 8.692627303038e-01 8.759766032799e-01 8.835956715075e-01 8.909108006257e-01 8.972940925166e-01 9.029719284166e-01 9.088826966778e-01 9.161482298230e-01 9.254163272336e-01 9.364752938782e-01 9.483390322827e-01 9.596954229427e-01 9.695297366719e-01 9.775862837182e-01 9.843989386411e-01 9.909259835111e-01 9.979873599466e-01 1.005718714029e+00 1.013363823116e+00 1.019571789583e+00 1.023076547640e+00 1.020612297045e+00 9.830496869352e-01 9.032734150356e-01 8.399725398955e-01 8.468805752787e-01 9.183095366378e-01 9.964704361734e-01 1.028852125775e+00 9.967572913774e-01 9.193412479306e-01 8.476437792976e-01 8.361307995252e-01 8.899231888199e-01 9.591766584936e-01 9.912703183892e-01 9.639023701057e-01 8.910483128723e-01 8.177100294511e-01 7.957457678696e-01 8.359900702823e-01 8.962476969665e-01 9.271559913252e-01 9.063817909170e-01 8.454701090821e-01 7.838473735528e-01 7.655952969923e-01 7.990221639455e-01 8.484206939647e-01 8.728381111048e-01 8.560216889581e-01 8.127249394230e-01 7.798396912509e-01 7.890217248833e-01 8.349390828935e-01 8.816355712269e-01 8.967920100404e-01 8.728930046386e-01 8.310265678486e-01 8.097872979754e-01 8.348572550406e-01 8.923438912623e-01 9.436767508971e-01 9.587832771886e-01 9.331204479235e-01 8.894270157815e-01 8.658284478780e-01 8.867404737958e-01 9.388557222510e-01 9.854363065015e-01 9.977771747537e-01 9.718484922154e-01 9.295396368733e-01 9.062469206793e-01 9.235934581077e-01 9.687663837054e-01 1.008016984599e+00 1.015426384333e+00 9.886651715232e-01 9.496211967174e-01 9.309656216658e-01 9.497956242102e-01 9.909873646847e-01 1.022066441742e+00 1.019726022482e+00 9.841251450804e-01 9.391468367700e-01 9.184010804389e-01 9.378194857391e-01 9.796888147995e-01 1.009777500524e+00 1.004413905871e+00 9.640497145090e-01 9.131321916616e-01 8.864272077416e-01 9.014671272688e-01 9.414980903491e-01 9.726901080772e-01 9.719087526572e-01 9.400050996222e-01 9.003997559266e-01 8.840841794958e-01 9.037467806184e-01 9.415361230192e-01 9.978352182627e-01
 4.175134146958e-01 4.175628327890e-01 4.176858942638e-01 4.179138073453e-01 4.181940675772e-01 4.184262394575e-01 4.185284511032e-01 4.185057361639e-01 4.184586959275e-01 4.185019700582e-01 4.186651345055e-01 4.188693006608e-01 4.189992038372e-01 4.189932675291e-01 4.188806949555e-01 4.187577894726e-01 4.187216506742e-01 4.187953695782e-01 4.189037008014e-01 4.189290124063e-01 4.188131778758e-01 4.186027195324e-01 4.184042803943e-01 4.182969533310e-01 4.182762558678e-01 4.182657657647e-01 4.181707305578e-01 4.179482682756e-01 4.176416903343e-01 4.173508533690e-01 4.171503270382e-01 4.170331842807e-01 4.169186718422e-01 4.167167195083e-01 4.163912171670e-01 4.159859868577e-01 4.155965970106e-01 4.153020213506e-01 4.150997065073e-01 4.149020375595e-01 4.146037787158e-01 4.141659639816e-01 4.136481693058e-01 4.131615221217e-01 4.127823425561e-01 4.124907287253e-01 4.121839672060e-01 4.117603053217e-01 4.112011361865e-01 4.105848515758e-01 4.100180282156e-01 4.095471575284e-01 4.091280074473e-01 4.086692707707e-01 4.081076939286e-01 4.074511486367e-01 4.067642290170e-01 4.061153573552e-01 4.055276176849e-01 4.049686950003e-01 4.043783976355e-01 4.037125960998e-01 4.029726265069e-01 4.022016232148e-01 4.014547174531e-01 4.007619641205e-01 4.001028342741e-01 3.994173814782e-01 3.986516991710e-01 3.978004671495e-01 3.969178336555e-01 3.960742442409e-01 3.952989723141e-01 3.945550199792e-01 3.937656390812e-01 3.928738692455e-01 3.918946556754e-01 3.909049182304e-01 3.899794409396e-01 3.891272561612e-01 3.882835118235e-01 3.873682038577e-01 3.863469084202e-01 3.852584170488e-01 3.841810744346e-01 3.831709651714e-01 3.822165754516e-01 3.812519397086e-01 3.802107074621e-01 3.790749388892e-01 3.778833067670e-01 3.767041052921e-01 3.755860989498e-01 3.745201523611e-01 3.734426700196e-01 3.722858325362e-01 3.710298307946e-01 3.697206551383e-01 3.684348654678e-01 3.672222260337e-01 3.660616157458e-01 3.648745826777e-01 3.635896126618e-01 3.622031717447e-01 3.607824629831e-01 3.594101315685e-01 3.581173645829e-01 3.568582338301e-01 3.555450330002e-01 3.541218890878e-01 3.526141078055e-01 3.511036264510e-01 3.496624638844e-01 3.482897419654e-01 3.469177162986e-01 3.454667176503e-01 3.439124466220e-01 3.423054810217e-01 3.407276272900e-01 3.392216739373e-01 3.377555293771e-01 3.362551655900e-01 3.346658628369e-01 3.329967034798e-01 3.313108721419e-01 3.296730735494e-01 3.280917363841e-01 3.265152849183e-01 3.248785994039e-01 3.231591545012e-01 3.213911653412e-01 3.196351416409e-01 3.179264387351e-01 3.162476382513e-01 3.145445978156e-01 3.127758418272e-01 3.109446501302e-01 3.090906757259e-01 3.072569763986e-01 3.054564370102e-01 3.036651271320e-01 3.018436328676e-01 2.999689757423e-01 2.980496068474e-01 2.961146506290e-01 2.941899029571e-01 2.922860934978e-01 2.903895879860e-01 2.884751840333e-01 2.865218470047e-01 2.845277752899e-01 2.825094024745e-01 2.804931370315e-01 2.784965491928e-01 2.765156833721e-01 2.745256973248e-01 2.724995028885e-01 2.704298456172e-01 2.683333436958e-01 2.662380091499e-01 2.641611834137e-01 2.620974667262e-01 2.600220667884e-01 2.579143156815e-01 2.557718549499e-01 2.536098631663e-01 2.514465099674e-01 2.492910876961e-01 2.471381434886e-01 2.449744019158e-01 2.427909324416e-01 2.405873831617e-01 2.383703776417e-01 2.361462767143e-01 2.339190543585e-01 2.316877651890e-01 2.294492241747e-01 2.272018484525e-01 2.249472275229e-01 2.226847019259e-01 2.204126434511e-01 2.181295705404e-01 2.158378692082e-01 2.135437639724e-01 2.112520029684e-01 2.089616061186e-01 2.066636667354e-01 2.043522469848e-01 2.020310807001e-01 1.997096550352e-01 1.973953746506e-01 1.950877550149e-01 1.927778423465e-01 1.904598740038e-01 1.881378164270e-01 1.858212715112e-01 1.835144219759e-01 1.812136482593e-01 1.789118199135e-01 1.766073585822e-01 1.743063429759e-01 1.720173773487e-01 1.697410301849e-01 1.674712713814e-01 1.652036049940e-01 1.629393334172e-01 1.606854326376e-01 1.584486344495e-01 1.562286194818e-01 1.540205147687e-01 1.518218263574e-01 1.496360165586e-01 1.474694121615e-01 1.453245141860e-01 1.432026204737e-01 1.411017775349e-01 1.390229988494e-01 1.369703084205e-01 1.349468203748e-01 1.329540493215e-01 1.309945204494e-01 1.290699098415e-01 1.271830946298e-01 1.253360938154e-01 1.235304658777e-01 1.217675644664e-01 1.200520041118e-01 1.183884376919e-01 1.167791270521e-01 1.152247048571e-01 1.137266859535e-01 1.122905208073e-01 1.109197209599e-01 1.096191687887e-01 1.083898179700e-01 1.072332237714e-01 1.061547205048e-01 1.051582511452e-01 1.042460927747e-01 1.034191882135e-01 1.026813133157e-01 1.020355620938e-01 1.014863485617e-01 1.010348996885e-01 1.006799703059e-01 1.004231584885e-01 1.002682571285e-01 1.002173585163e-01 1.002702152594e-01 1.004256192537e-01 1.006817148693e-01 1.010395811747e-01 1.015005740524e-01 1.020637576919e-01 1.027255414943e-01 1.034840447090e-01 1.043391150993e-01 1.052881428078e-01 1.063298559079e-01 1.074607466257e-01 1.086772170078e-01 1.099783694480e-01 1.113610729192e-01 1.128218814783e-01 1.143579418482e-01 1.159658543650e-01 1.176430755274e-01 1.193869002542e-01 1.211945324668e-01 1.230622756449e-01 1.249875902929e-01 1.269687897853e-01 1.290023012582e-01 1.310852301786e-01 1.332154865553e-01 1.353913319132e-01 1.376100718365e-01 1.398686436725e-01 1.421650693694e-01 1.444972204429e-01 1.468633180274e-01 1.492626944016e-01 1.516921311285e-01 1.541493682325e-01 1.566341559047e-01 1.591429493595e-01 1.616763067324e-01 1.642319911623e-01 1.668081755152e-01 1.694037172000e-01 1.720168274932e-01 1.746474039145e-01 1.772929581967e-01 1.799526947847e-01 1.826258018020e-01 1.853108989231e-01 1.880072542085e-01 1.907144264335e-01 1.934302320108e-01 1.961545102493e-01 1.988858609684e-01 2.016240284530e-01 2.043682544442e-01 2.071173691820e-01 2.098706346606e-01 2.126268161869e-01 2.153850785993e-01 2.181457691990e-01 2.209074815684e-01 2.236703170198e-01 2.264325082876e-01 2.291938602533e-01 2.319535082168e-01 2.347112400304e-01 2.374666046186e-01 2.402189340533e-01 2.429670564462e-01 2.457107125808e-01 2.484496686511e-01 2.511827734239e-01 2.539103502873e-01 2.566310019465e-01 2.593447127235e-01 2.620508662981e-01 2.647491903570e-01 2.674389795033e-01 2.701196081979e-01 2.727909540122e-01 2.754522470048e-01 2.781033560345e-01 2.807441307214e-01 2.833729591622e-01 2.859896379871e-01 2.885944761090e-01 2.911862893170e-01 2.937655676275e-01 2.963321476192e-01 2.988837417077e-01 3.014214572270e-01 3.039437569598e-01 3.064506687476e-01 3.089419294025e-01 3.114175263224e-01 3.138767445861e-01 3.163193957022e-01 3.187451551347e-01 3.211523854643e-01 3.235415931398e-01 3.259116890167e-01 3.282632461474e-01 3.305959846946e-01 3.329094379855e-01 3.352033630104e-01 3.374765639770e-01 3.397284024163e-01 3.419589597740e-01 3.441681666506e-01 3.463558532670e-01 3.485210572098e-01 3.506649513881e-01 3.527849839326e-01 3.548819572452e-01 3.569545780219e-01 3.590031243375e-01 3.610275006262e-01 3.630277866728e-01 3.650027364463e-01 3.669524691686e-01 3.688758705963e-01 3.707729480912e-01 3.726440431742e-01 3.744891162863e-01 3.763062221302e-01 3.780959138980e-01 3.798572817052e-01 3.815901324524e-01 3.832947798241e-01 3.849708802990e-01 3.866186627636e-01 3.882365677963e-01 3.898242568076e-01 3.913802176306e-01 3.929057126560e-01 3.944013090466e-01 3.958658900275e-01 3.973009890729e-01 3.987024199233e-01 4.000712424894e-01 4.014065974035e-01 4.027085038220e-01 4.039792511630e-01 4.052180796687e-01 4.064234417591e-01 4.075938439288e-01 4.087282513563e-01 4.098269912315e-01 4.108913698234e-01 4.119219684218e-01 4.129187198199e-01 4.138790926257e-01 4.148018066164e-01 4.156870259299e-01 4.165354977576e-01 4.173480084947e-01 4.181241412928e-01 4.188633178083e-01 4.195642490758e-01 4.202256215619e-01 4.208482972769e-01 4.214327183630e-01 4.219793624856e-01 4.224875746060e-01 4.229560168395e-01 4.233844335412e-01 4.237719588129e-01 4.241195660276e-01 4.244278844710e-01 4.246962328061e-01 4.249239396574e-01 4.251098221791e-01 4.252536688563e-01 4.253563474603e-01 4.254182078205e-01 4.254385996521e-01 4.254176008640e-01 4.253532171374e-01 4.252450015938e-01 4.250959329862e-01 4.249041122424e-01 4.246702537747e-01 4.243938087654e-01 4.240732373805e-01 4.237089895325e-01 4.233014148768e-01 4.228508727190e-01 4.223574985771e-01 4.218202173766e-01 4.212387644015e-01 4.206124671060e-01 4.199422871597e-01 4.192285651356e-01 4.184710515111e-01 4.176693388330e-01 4.168223160405e-01 4.159313435208e-01 4.149956699555e-01 4.140156357883e-01 4.129909632871e-01 4.119219348932e-01 4.108077310443e-01 4.096488467801e-01 4.084451646337e-01 4.071967994199e-01 4.059037678929e-01 4.045653870248e-01 4.031832106091e-01 4.017560164505e-01 4.002846470579e-01 3.987694637856e-01 3.972089159177e-01 3.956046034626e-01 3.939561527558e-01 3.922623690883e-01 3.905260111248e-01 3.887453962104e-01 3.869208416769e-01 3.850528725220e-01 3.831412310347e-01 3.811864293324e-01 3.791895680208e-01 3.771497478915e-01 3.750679308722e-01 3.729437808355e-01 3.707772675958e-01 3.685697749680e-01 3.663209042261e-01 3.640306729206e-01 3.617011171487e-01 3.593301425247e-01 3.569195832570e-01 3.544697780999e-01 3.519803230847e-01 3.494541642688e-01 3.468889079416e-01 3.442867680976e-01 3.416479370732e-01 3.389723278307e-01 3.362610494044e-01 3.335157918699e-01 3.307350256421e-01 3.279217540654e-01 3.250749007493e-01 3.221955648764e-01 3.192853659332e-01 3.163441327955e-01 3.133742720603e-01 3.103759613682e-01 3.073488578560e-01 3.042965103172e-01 3.012181861902e-01 2.981159512979e-01 2.949910039333e-01 2.918438151627e-01 2.886770247628e-01 2.854908568256e-01 2.822870308095e-01 2.790678562779e-01 2.758333618758e-01 2.725874183879e-01 2.693305191976e-01 2.660643709876e-01 2.627923877181e-01 2.595155947250e-01 2.562365472843e-01 2.529583808066e-01 2.496811608663e-01 2.464102348042e-01 2.431472361139e-01 2.398944999463e-01 2.366561595390e-01 2.334342039546e-01 2.302332062097e-01 2.270563984596e-01 2.239068785571e-01 2.207897538347e-01 2.177082876616e-01 2.146672445130e-01 2.116712154480e-01 2.087241652069e-01 2.058322410760e-01 2.029997212971e-01 2.002319515746e-01 1.975351666584e-01 1.949143070297e-01 1.923761484082e-01 1.899263452415e-01 1.875710606258e-01 1.853172938154e-01 1.831721135560e-01 1.811409675854e-01 1.792311154980e-01 1.774486765311e-01 1.758009313933e-01 1.742943523988e-01 1.729342438624e-01 1.717274503783e-01 1.706789401123e-01 1.697950960349e-01 1.690799012292e-01 1.685381480053e-01 1.681741551485e-01 1.679900166042e-01 1.679890708352e-01 1.681738979300e-01 1.685446427050e-01 1.691019195925e-01 1.698450352317e-01 1.707740381401e-01 1.718866896434e-01 1.731800241196e-01 1.746522447493e-01 1.762993509320e-01 1.781169349447e-01 1.801014261535e-01 1.822473479099e-01 1.845501736315e-01 1.870040407247e-01 1.896032593651e-01 1.923422233707e-01 1.952151382252e-01 1.982158831794e-01 2.013383972277e-01 2.045767639544e-01 2.079255980257e-01 2.113790384664e-01 2.149309145544e-01 2.185757586624e-01 2.223088384561e-01 2.261245789910e-01 2.300177513581e-01 2.339829886780e-01 2.380163560426e-01 2.421124708958e-01 2.462673587412e-01 2.504762597985e-01 2.547346032346e-01 2.590395409969e-01 2.633858699064e-01 2.677703174445e-01 2.721902361805e-01 2.766402913229e-01 2.811188726175e-01 2.856217324756e-01 2.901459764497e-01 2.946887324272e-01 2.992464728764e-01 3.038172704065e-01 3.083971320257e-01 3.129845701602e-01 3.175759724489e-01 3.221689427915e-01 3.267621082877e-01 3.313519366646e-01 3.359363974717e-01 3.405137335492e-01 3.450810030233e-01 3.496368008686e-01 3.541785711445e-01 3.587041093991e-01 3.632118307504e-01 3.676994641095e-01 3.721652319344e-01 3.766065389950e-01 3.810232152235e-01 3.854114438159e-01 3.897703487301e-01 3.940989165669e-01 3.983943724700e-01 4.026553988622e-01 4.068803863393e-01 4.110674652166e-01 4.152160319326e-01 4.193229653683e-01 4.233874545400e-01 4.274084725207e-01 4.313831230979e-01 4.353117629294e-01 4.391908701365e-01 4.430205068666e-01 4.467992012617e-01 4.505243629090e-01 4.541961665056e-01 4.578118089102e-01 4.613707028773e-01 4.648721354468e-01 4.683136533936e-01 4.716945414038e-01 4.750135451635e-01 4.782692020784e-01 4.814605263914e-01 4.845857157577e-01 4.876442431263e-01 4.906346935037e-01 4.935560563423e-01 4.964070733257e-01 4.991862973470e-01 5.018934134360e-01 5.045267369550e-01 5.070856242477e-01 5.095693082391e-01 5.119747637754e-01 5.143039042949e-01 5.165538087377e-01 5.187241416284e-01 5.208146648292e-01 5.228228708929e-01 5.247494638598e-01 5.265921652240e-01 5.283512504445e-01 5.300260173921e-01 5.316140331879e-01 5.331171609114e-01 5.345322482465e-01 5.358598246450e-01 5.370995614227e-01 5.382487603795e-01 5.393099868640e-01 5.402797869782e-01 5.411588443173e-01 5.419468738397e-01 5.426423920905e-01 5.432461417566e-01 5.437560751454e-01 5.441733854914e-01 5.444968411241e-01 5.447254728143e-01 5.448615530691e-01 5.449012964967e-01 5.448472307331e-01 5.446972748618e-01 5.444516953809e-01 5.441121268681e-01 5.436747957550e-01 5.431437808143e-01 5.425157280570e-01 5.417924343236e-01 5.409744233997e-01 5.400587856000e-01 5.390498792362e-01 5.379438586882e-01 5.367438538388e-01 5.354491317889e-01 5.340581739941e-01 5.325757638835e-01 5.309964309175e-01 5.293265584322e-01 5.275623736801e-01 5.257053585939e-01 5.237589693487e-01 5.217183676467e-01 5.195909372473e-01 5.173712508107e-01 5.150633362005e-01 5.126686695343e-01 5.101840000323e-01 5.076176362407e-01 5.049623339604e-01 5.022257411137e-01 4.994067000843e-01 4.965031775122e-01 4.935243756298e-01 4.904622853461e-01 4.873263644170e-01 4.841139648289e-01 4.808262605602e-01 4.774696391782e-01 4.740378709173e-01 4.705422209295e-01 4.669767705034e-01 4.633474621885e-01 4.596577552138e-01 4.559042014470e-01 4.520977395995e-01 4.482319319138e-01 4.443158789598e-01 4.403500306232e-01 4.363344985484e-01 4.322791848233e-01 4.281781674927e-01 4.240430602414e-01 4.198718988808e-01 4.156681341885e-01 4.114405549633e-01 4.071853131684e-01 4.029141820208e-01 3.986247975623e-01 3.943245437618e-01 3.900194961339e-01 3.857088147846e-01 3.814040962926e-01 3.771044811994e-01 3.728183308404e-01 3.685515804929e-01 3.643052921409e-01 3.600921691477e-01 3.559112488274e-01 3.517733747015e-01 3.476834943675e-01 3.436455378399e-01 3.396720281207e-01 3.357639229469e-01 3.319320202670e-01 3.281824445347e-01 3.245214080911e-01 3.209602103447e-01 3.175005222753e-01 3.141556970762e-01 3.109304267956e-01 3.078317881777e-01 3.048717052122e-01 3.020513700695e-01 2.993848748433e-01 2.968751737784e-01 2.945308850821e-01 2.923614691378e-01 2.903674943978e-01 2.885632655055e-01 2.869464786546e-01 2.855288114811e-01 2.843124928821e-01 2.832988523186e-01 2.824984205157e-01 2.819056493824e-01 2.815299795233e-01 2.813685193795e-01 2.814218409887e-01 2.816943099247e-01 2.821777018424e-01 2.828775863968e-01 2.837868493014e-01 2.849030188326e-01 2.862250751537e-01 2.877421783262e-01 2.894574151296e-01 2.913572193328e-01 2.934407115499e-01 2.956999582211e-01 2.981244366307e-01 3.007134158198e-01 3.034521353829e-01 3.063383089328e-01 3.093609795389e-01 3.125113989119e-01 3.157852750873e-01 3.191682653049e-01 3.226565647028e-01 3.262402122161e-01 3.299095366933e-01 3.336594510267e-01 3.374785132942e-01 3.413610988399e-01 3.452990923830e-01 3.492824827984e-01 3.533076618060e-01 3.573626890948e-01 3.614438600823e-01 3.655422246613e-01 3.696498458164e-01 3.737637035120e-01 3.778718104173e-01 3.819725161421e-01 3.860566812961e-01 3.901177805394e-01 3.941538920788e-01 3.981523132927e-01 4.021139896299e-01 4.060299154945e-01 4.098947334880e-01 4.137065401223e-01 4.174538991327e-01 4.211386150102e-01 4.247504321373e-01 4.282871608729e-01 4.317455974298e-01 4.351159375802e-01 4.384008217834e-01 4.415901106109e-01 4.446821816434e-01 4.476742375254e-01 4.505590247052e-01 4.533377877695e-01 4.560011361284e-01 4.585492435305e-01 4.609786283372e-01 4.632825096251e-01 4.654624638581e-01 4.675117931684e-01 4.694286318020e-01 4.712102996822e-01 4.728524658622e-01 4.743549044485e-01 4.757135681286e-01 4.769255801369e-01 4.779909872390e-01 4.789047954848e-01 4.796670302254e-01 4.802752374872e-01 4.807268233711e-01 4.810214087335e-01 4.811568255875e-01 4.811311381948e-01 4.809448384162e-01 4.805942070763e-01 4.800817715060e-01 4.794042047440e-01 4.785623087674e-01 4.775566599619e-01 4.763845234058e-01 4.750501048615e-01 4.735498364251e-01 4.718871533175e-01 4.700626961038e-01 4.680750220394e-01 4.659295735883e-01 4.636237675838e-01 4.611631245205e-01 4.585493260681e-01 4.557824958553e-01 4.528700534600e-01 4.498108970285e-01 4.466123528150e-01 4.432778495854e-01 4.398112373133e-01 4.362201060136e-01 4.325074091770e-01 4.286813781791e-01 4.247480403080e-01 4.207141700833e-01 4.165900133143e-01 4.123817500480e-01 4.080995770227e-01 4.037548518562e-01 3.993566365794e-01 3.949179417721e-01 3.904513779190e-01 3.859689813631e-01 3.814872206878e-01 3.770191575490e-01 3.725820579260e-01 3.681929714801e-01 3.638676480395e-01 3.596284879886e-01 3.554910238554e-01 3.514784683978e-01 3.476114878216e-01 3.439099039603e-01 3.404001930472e-01 3.371000213127e-01 3.340359177611e-01 3.312312178123e-01 3.287059003400e-01 3.264855234935e-01 3.245881224996e-01 3.230365803657e-01 3.218481969370e-01 3.210411524026e-01 3.206308885290e-01 3.206293343842e-01 3.210486978909e-01 3.218953024971e-01 3.231748519035e-01 3.248894389581e-01 3.270384824476e-01 3.296183128795e-01 3.326215477054e-01 3.360398037154e-01 3.398597954809e-01 3.440685787917e-01 3.486494560389e-01 3.535847112532e-01 3.588544864403e-01 3.644386382723e-01 3.703158319803e-01 3.764633617156e-01 3.828581676672e-01 3.894779026829e-01 3.962983035886e-01 4.032965235858e-01 4.104490751466e-01 4.177319028042e-01 4.251243713984e-01 4.326015263785e-01 4.401427823839e-01 4.477267667897e-01 4.553300682533e-01 4.629352094914e-01 4.705200658451e-01 4.780652781043e-01 4.855542451943e-01 4.929644586752e-01 5.002825214745e-01 5.074878931959e-01 5.145648538401e-01 5.214990493160e-01 5.282703113483e-01 5.348693907530e-01 5.412775552613e-01 5.474820271233e-01 5.534712400626e-01 5.592301400925e-01 5.647490357509e-01 5.700151701904e-01 5.750181482579e-01 5.797486280953e-01 5.841967421844e-01 5.883532180005e-01 5.922114198076e-01 5.957627101454e-01 5.990007130868e-01 6.019208348819e-01 6.045164166648e-01 6.067847341015e-01 6.087219659230e-01 6.103248048067e-01 6.115943099330e-01 6.125259210785e-01 6.131233110781e-01 6.133863079837e-01 6.133172727244e-01 6.129209440105e-01 6.121978064523e-01 6.111582675531e-01 6.098049178996e-01 6.081472279277e-01 6.061941449217e-01 6.039544758620e-01 6.014413727178e-01 5.986650363956e-01 5.956414819562e-01 5.923844667766e-01 5.889104507511e-01 5.852383926110e-01 5.813859055045e-01 5.773741117575e-01 5.732238495008e-01 5.689582946409e-01 5.646027469022e-01 5.601802564472e-01 5.557185001803e-01 5.512445903431e-01 5.467870112516e-01 5.423756645005e-01 5.380394057988e-01 5.338084248854e-01 5.297140024984e-01 5.257859691750e-01 5.220550537690e-01 5.185514632305e-01 5.153027259158e-01 5.123384469549e-01 5.096837016315e-01 5.073631099866e-01 5.053997455566e-01 5.038119130989e-01 5.026183113274e-01 5.018313632782e-01 5.014640097171e-01 5.015202191516e-01 5.020056492878e-01 5.029203572153e-01 5.042582709483e-01 5.060150483575e-01 5.081760053038e-01 5.107302352361e-01 5.136571548011e-01 5.169381458235e-01 5.205515111937e-01 5.244683497105e-01 5.286667424007e-01 5.331145899918e-01 5.377845135236e-01 5.426451946906e-01 5.476652932648e-01 5.528150209149e-01 5.580612230952e-01 5.633749417705e-01 5.687239958140e-01 5.740792927466e-01 5.794123251873e-01 5.846931786833e-01 5.898979108480e-01 5.949967902309e-01 5.999686927203e-01 6.047886751251e-01 6.094355387318e-01 6.138880096096e-01 6.181275662894e-01 6.221381436857e-01 6.259001276025e-01 6.294019026515e-01 6.326288885228e-01 6.355695666159e-01 6.382153111031e-01 6.405535011860e-01 6.425811208283e-01 6.442883645850e-01 6.456724391116e-01 6.467303195677e-01 6.474569933505e-01 6.478545943442e-01 6.479206932855e-01 6.476583846575e-01 6.470698336643e-01 6.461577953644e-01 6.449280638492e-01 6.433854941719e-01 6.415377040067e-01 6.393910627749e-01 6.369550367163e-01 6.342390545848e-01 6.312531055682e-01 6.280092647345e-01 6.245177925743e-01 6.207955148090e-01 6.168514886523e-01 6.127046907342e-01 6.083684034235e-01 6.038591831048e-01 5.991960027361e-01 5.943939888616e-01 5.894760431524e-01 5.844577718653e-01 5.793629867943e-01 5.742114470914e-01 5.690248511575e-01 5.638280380661e-01 5.586402495012e-01 5.534899457765e-01 5.483980169434e-01 5.433904978602e-01 5.384922970171e-01 5.337257535263e-01 5.291195500569e-01 5.246924108442e-01 5.204718612172e-01 5.164771835248e-01 5.127295256289e-01 5.092506404842e-01 5.060534537418e-01 5.031562817108e-01 5.005686288517e-01 4.983014289587e-01 4.963609521525e-01 4.947492717048e-01 4.934673785512e-01 4.925088137564e-01 4.918700629153e-01 4.915361728837e-01 4.914961075167e-01 4.917301518248e-01 4.922192144720e-01 4.929408372073e-01 4.938671827010e-01 4.949752073754e-01 4.962339323272e-01 4.976164250890e-01 4.990921111626e-01 5.006326528720e-01 5.022111936026e-01 5.037968737517e-01 5.053691693247e-01 5.068996374508e-01 5.083696689819e-01 5.097605792367e-01 5.110546145489e-01 5.122426711365e-01 5.133119818654e-01 5.142600025549e-01 5.150815019791e-01 5.157805482870e-01 5.163618446333e-01 5.168316991022e-01 5.172051321953e-01 5.174912702138e-01 5.177115145102e-01 5.178805924569e-01 5.180189035609e-01 5.181474720622e-01 5.182845026729e-01 5.184530745225e-01 5.186665201314e-01 5.189455084869e-01 5.193001546606e-01 5.197422178620e-01 5.202787218476e-01 5.209084234884e-01 5.216340202261e-01 5.224436498501e-01 5.233286098079e-01 5.242708773749e-01 5.252496928959e-01 5.262439388842e-01 5.272208772524e-01 5.281575390626e-01 5.290191225219e-01 5.297773014897e-01 5.304035409396e-01 5.308676015038e-01 5.311515371499e-01 5.312302049600e-01 5.310963889713e-01 5.307405945078e-01 5.301665969545e-01 5.293876462495e-01 5.284195640657e-01 5.273000854665e-01 5.260660537256e-01 5.247744867054e-01 5.234855362315e-01 5.222748133850e-01 5.212253871347e-01 5.204209463077e-01 5.199646480825e-01 5.199426930142e-01 5.204576926857e-01 5.215964771931e-01 5.234422460376e-01 5.260685449570e-01 5.295257900203e-01 5.338576108731e-01 5.390745084542e-01 5.451769806064e-01 5.521347386121e-01 5.598990155473e-01 5.684033977955e-01 5.775552116892e-01 5.872572511224e-01 5.973892027767e-01 6.078312616931e-01 6.184521992871e-01 6.291194330389e-01 6.397062272327e-01 6.500807747671e-01 6.601298478118e-01 6.697367702617e-01 6.788042094034e-01 6.872448190391e-01 6.949814114740e-01 7.019610323106e-01 7.081313650200e-01 7.134740394457e-01 7.179708857652e-01 7.216273117672e-01 7.244657691817e-01 7.265140428653e-01 7.278268583810e-01 7.284547291842e-01 7.284721552635e-01 7.279541024492e-01 7.269791968504e-01 7.256368896927e-01 7.240057757768e-01 7.221750258821e-01 7.202146509501e-01 7.181989088971e-01 7.161865055495e-01 7.142224719274e-01 7.123498392904e-01 7.105845631050e-01 7.089451342353e-01 7.074263785488e-01 7.060221842150e-01 7.047164575957e-01 7.034834519613e-01 7.023063778636e-01 7.011555082245e-01 7.000187623456e-01 6.988780684570e-01 6.977315048078e-01 6.965860203755e-01 6.954512311825e-01 6.943609261365e-01 6.933424517077e-01 6.924462448489e-01 6.917161092515e-01 6.912040309684e-01 6.909628369071e-01 6.910308743758e-01 6.914506190114e-01 6.922366678560e-01 6.934011316347e-01 6.949282882639e-01 6.967857822280e-01 6.989248823072e-01 7.012674443124e-01 7.037342424260e-01 7.062166868959e-01 7.086093113261e-01 7.107958124260e-01 7.126587659246e-01 7.140968726077e-01 7.150029159817e-01 7.153033115675e-01 7.149266213750e-01 7.138338683276e-01 7.120098898225e-01 7.094549652565e-01 7.062121937147e-01 7.023298216340e-01 6.978947481572e-01 6.930033323721e-01 6.877691407881e-01 6.823215789420e-01 6.767813686360e-01 6.712836847204e-01 6.659379404994e-01 6.608544179820e-01 6.561150186100e-01 6.517808178269e-01 6.478940484842e-01 6.444608177063e-01 6.414809866660e-01 6.389184532991e-01 6.367378167955e-01 6.348890652245e-01 6.333212584520e-01 6.319997794473e-01 6.308836473287e-01 6.299713452599e-01 6.292589288635e-01 6.287787055169e-01 6.285760573025e-01 6.287083927222e-01 6.292581487801e-01 6.302927553966e-01 6.318995082681e-01 6.341368076248e-01 6.370577035796e-01 6.406914677426e-01 6.450314493093e-01 6.500606441317e-01 6.557137365203e-01 6.619215184220e-01 6.685809163160e-01 6.755845059796e-01 6.828227342179e-01 6.901771242905e-01 6.975566039829e-01 7.048645601155e-01 7.120412641581e-01 7.190327448103e-01 7.258095904596e-01 7.323651246911e-01 7.386917383973e-01 7.448100894503e-01 7.507211134507e-01 7.564419641418e-01 7.619713214329e-01 7.672952791666e-01 7.723965835427e-01 7.772273957023e-01 7.817465284992e-01 7.858857482474e-01 7.895882864505e-01 7.927927446732e-01 7.954431885374e-01 7.975148734674e-01 7.989779356636e-01 7.998545855460e-01 8.001695921231e-01 7.999832566426e-01 7.993807531328e-01 7.984491529076e-01 7.973100069842e-01 7.960628616401e-01 7.948251847205e-01 7.936903934598e-01 7.927388986777e-01 7.920409514194e-01 7.916280158544e-01 7.915382172124e-01 7.917687437753e-01 7.923254395149e-01 7.931998219442e-01 7.943789124194e-01 7.958666820672e-01 7.976486431956e-01 7.997391624932e-01 8.021286786099e-01 8.032020238142e-01 8.030136642325e-01 8.028355577149e-01 8.040339954033e-01 8.073372911139e-01 8.124248839827e-01 8.181031562017e-01 8.229213643615e-01 8.258798071206e-01 8.269126359353e-01 8.268963536452e-01 8.271626119192e-01 8.287933437685e-01 8.320456997483e-01 8.361761478285e-01 8.398243337801e-01 8.417160395533e-01 8.412895872191e-01 8.389617429799e-01 8.359421578555e-01 8.336291257134e-01 8.328918769833e-01 8.336539109200e-01 8.349603719673e-01 8.354999369411e-01 8.343243677263e-01 8.313726877104e-01 8.275153588660e-01 8.241656059141e-01 8.225885097656e-01 8.232549742912e-01 8.256067539233e-01 8.283963676667e-01 8.303386859516e-01 8.307683107785e-01 8.299814412407e-01 8.290618461371e-01 8.292882360774e-01 8.314665968628e-01 8.354710885878e-01 8.402718517076e-01 8.444676285206e-01 8.469820491106e-01 8.475577422509e-01 8.468422102414e-01 8.460513569787e-01 8.462932558464e-01 8.479777690072e-01 8.506041470542e-01 8.530181283287e-01 8.540041140214e-01 8.529397352883e-01 8.501068372625e-01 8.465605437787e-01 8.436372631846e-01 8.423060694258e-01 8.426849628046e-01 8.440555365081e-01 8.453238352645e-01 8.456455572672e-01 8.449286324259e-01 8.439540215470e-01 8.439937697226e-01 8.461788370006e-01 8.509299238336e-01 8.577341152324e-01 8.654205268994e-01 8.728003731961e-01 8.792694849664e-01 8.850708175041e-01 8.911479515260e-01 8.986160697906e-01 9.081068936851e-01 9.194000450413e-01 9.315075381414e-01 9.431187076986e-01 9.532227166747e-01 9.615570729831e-01 9.686295257579e-01 9.753605432253e-01 9.825364874110e-01 9.902816315471e-01 9.978891616379e-01 1.004116934002e+00 1.007769965415e+00 1.007409173704e+00 9.787885470333e-01 9.030430068013e-01 8.357301005740e-01 8.319613448874e-01 8.951447215999e-01 9.727984312751e-01 1.010836471876e+00 9.862607792799e-01 9.131198409851e-01 8.381168481948e-01 8.167025458625e-01 8.619810301425e-01 9.295884402959e-01 9.659339099882e-01 9.451036059327e-01 8.769547232791e-01 8.031407049103e-01 7.759457360911e-01 8.115616346260e-01 8.716710549484e-01 9.061546131814e-01 8.898724047425e-01 8.313381931771e-01 7.682005604277e-01 7.463619784537e-01 7.788341673919e-01 8.319101710044e-01 8.627845549825e-01 8.519289777404e-01 8.107472336115e-01 7.743775461264e-01 7.770357092875e-01 8.189465048780e-01 8.667945002739e-01 8.868267075895e-01 8.682704317544e-01 8.286633958309e-01 8.045912120158e-01 8.238043837312e-01 8.769813102005e-01 9.276675945974e-01 9.446673858317e-01 9.208512036492e-01 8.764294496993e-01 8.489073959754e-01 8.653753789421e-01 9.159366735253e-01 9.644356498615e-01 9.802897151436e-01 9.567630440140e-01 9.135138638618e-01 8.859633995694e-01 8.990350963514e-01 9.435481419530e-01 9.862498835388e-01 9.991106939099e-01 9.767403568503e-01 9.382868082525e-01 9.158178561687e-01 9.293483385589e-01 9.678228573281e-01 1.000325870395e+00 1.002364858210e+00 9.715591952161e-01 9.290648269798e-01 9.071145125379e-01 9.231199494029e-01 9.623963468082e-01 9.923371725620e-01 9.888643468611e-01 9.509286489072e-01 9.013828130994e-01 8.744283094514e-01 8.887501111539e-01 9.292112300096e-01 9.623112019131e-01 9.638894152839e-01 9.331169131430e-01 8.919940703593e-01 8.717303948396e-01 8.874245371859e-01 9.237018780660e-01 9.798190860001e-01
 4.158103992264e-01 4.157714782488e-01 4.158090207312e-01 4.159528779261e-01 4.161480872844e-01 4.162937596765e-01 4.163095332965e-01 4.162000886117e-01 4.160648931203e-01 4.160188909954e-01 4.160946084796e-01 4.162134712889e-01 4.162584597721e-01 4.161653418231e-01 4.159640705163e-01 4.157518628312e-01 4.156264784976e-01 4.156129713417e-01 4.156354262569e-01 4.155755691451e-01 4.153718099744e-01 4.150705659925e-01 4.147815614134e-01 4.145865252847e-01 4.144806732239e-01 4.143843006124e-01 4.142018632640e-01 4.138906373176e-01 4.134943629560e-01 4.131133938229e-01 4.128238735902e-01 4.126196869642e-01 4.124193022654e-01 4.121305162160e-01 4.117160817421e-01 4.112208549586e-01 4.107405437544e-01 4.103560772861e-01 4.100660617708e-01 4.097831196633e-01 4.093988058611e-01 4.088723416636e-01 4.082635981629e-01 4.076859722853e-01 4.072185057473e-01 4.068403265669e-01 4.064477324167e-01 4.059369599811e-01 4.052888163044e-01 4.045822682455e-01 4.039258859559e-01 4.033674699809e-01 4.028622325414e-01 4.023170303735e-01 4.016674095912e-01 4.009212421397e-01 4.001440859418e-01 3.994064683485e-01 3.987322196740e-01 3.980881670345e-01 3.974123277114e-01 3.966585140553e-01 3.958278324650e-01 3.949662369137e-01 3.941312825314e-01 3.933537499070e-01 3.926114263282e-01 3.918418352245e-01 3.909879244226e-01 3.900454433138e-01 3.890719790229e-01 3.881411980808e-01 3.872835926953e-01 3.864583025703e-01 3.855850226052e-01 3.846052114685e-01 3.835347461822e-01 3.824547919652e-01 3.814441791038e-01 3.805108842778e-01 3.795875170857e-01 3.785889001741e-01 3.774792451681e-01 3.763003075113e-01 3.751349702833e-01 3.740417234509e-01 3.730083147474e-01 3.719642482311e-01 3.708394968726e-01 3.696160634458e-01 3.683364950994e-01 3.670723855722e-01 3.658736706831e-01 3.647289160289e-01 3.635719733618e-01 3.623322895428e-01 3.609917497705e-01 3.595976611191e-01 3.582295087693e-01 3.569368582787e-01 3.556980265177e-01 3.544319457556e-01 3.530671974465e-01 3.515991666527e-01 3.500964273280e-01 3.486427832026e-01 3.472710221617e-01 3.459342073284e-01 3.445447255634e-01 3.430447803214e-01 3.414583165535e-01 3.398680114146e-01 3.383465425612e-01 3.368958114710e-01 3.354484731526e-01 3.339242132539e-01 3.322961824569e-01 3.306130263721e-01 3.289567835356e-01 3.273720249009e-01 3.258306743720e-01 3.242581180925e-01 3.225987854188e-01 3.208583770862e-01 3.190984527791e-01 3.173843537181e-01 3.157275441059e-01 3.140793070225e-01 3.123745223166e-01 3.105881274607e-01 3.087511121229e-01 3.069233413579e-01 3.051421125259e-01 3.033922925213e-01 3.016221374227e-01 2.997886420289e-01 2.978927653032e-01 2.959726860694e-01 2.940718358847e-01 2.922040090538e-01 2.903467225513e-01 2.884616843149e-01 2.865252443144e-01 2.845447976052e-01 2.825484489470e-01 2.805622026435e-01 2.785958319036e-01 2.766376248390e-01 2.746635519328e-01 2.726525197996e-01 2.706024663299e-01 2.685287425487e-01 2.664555203337e-01 2.644018853847e-01 2.623639298017e-01 2.603196539658e-01 2.582420426825e-01 2.561224428738e-01 2.539759977728e-01 2.518299314345e-01 2.497019344035e-01 2.475888539819e-01 2.454667349661e-01 2.433143947897e-01 2.411282637602e-01 2.389226215435e-01 2.367163352666e-01 2.345185084943e-01 2.323254410004e-01 2.301236667915e-01 2.279030414658e-01 2.256639248233e-01 2.234115395808e-01 2.211541994169e-01 2.188950827323e-01 2.166339099893e-01 2.143669325723e-01 2.120924238284e-01 2.098118726119e-01 2.075256987134e-01 2.052318959392e-01 2.029296775562e-01 2.006206547059e-01 1.983099483136e-01 1.960041656094e-01 1.937013487481e-01 1.913946560096e-01 1.890771936491e-01 1.867517555483e-01 1.844280593950e-01 1.821138475402e-01 1.798093148154e-01 1.775065161833e-01 1.751985572395e-01 1.728897037890e-01 1.705890409508e-01 1.683013034635e-01 1.660241086228e-01 1.637505273762e-01 1.614780942914e-01 1.592133793093e-01 1.569645991443e-01 1.547336530266e-01 1.525149763833e-01 1.503039265572e-01 1.481021253022e-01 1.459158152671e-01 1.437529436721e-01 1.416138149799e-01 1.394938405110e-01 1.373908519601e-01 1.353084814533e-01 1.332528574825e-01 1.312276649343e-01 1.292346540519e-01 1.272726571629e-01 1.253423956835e-01 1.234481591179e-01 1.215946848306e-01 1.197839032618e-01 1.180174454246e-01 1.162996747132e-01 1.146324292343e-01 1.130187134300e-01 1.114606435952e-01 1.099606145513e-01 1.085229481717e-01 1.071533186935e-01 1.058539254972e-01 1.046260078471e-01 1.034714378003e-01 1.023951839226e-01 1.014019022921e-01 1.004952148537e-01 9.967667808589e-02 9.894704001186e-02 9.831133071295e-02 9.777296786393e-02 9.733300476502e-02 9.699206131868e-02 9.675251748719e-02 9.661618627896e-02 9.658608336416e-02 9.666111380275e-02 9.683989983377e-02 9.712115641631e-02 9.750777018947e-02 9.799919598555e-02 9.859379707576e-02 9.928836539141e-02 1.000792008144e-01 1.009661392057e-01 1.019485572314e-01 1.030239567420e-01 1.041877545797e-01 1.054370757460e-01 1.067696353313e-01 1.081831942677e-01 1.096749347802e-01 1.112414470244e-01 1.128776181797e-01 1.145835725080e-01 1.163548849155e-01 1.181887739427e-01 1.200817676734e-01 1.220309140091e-01 1.240340911397e-01 1.260884809011e-01 1.281912134069e-01 1.303396654534e-01 1.325318777753e-01 1.347652291674e-01 1.370374846703e-01 1.393465812837e-01 1.416899375449e-01 1.440665465118e-01 1.464746588820e-01 1.489112744255e-01 1.513746161954e-01 1.538635237032e-01 1.563762995258e-01 1.589123216858e-01 1.614695359825e-01 1.640457718540e-01 1.666403543013e-01 1.692517973635e-01 1.718789010854e-01 1.745215466242e-01 1.771772489987e-01 1.798450302642e-01 1.825242030101e-01 1.852140000590e-01 1.879125237332e-01 1.906195777647e-01 1.933341449200e-01 1.960552639110e-01 1.987824981952e-01 2.015149263019e-01 2.042514363001e-01 2.069914684168e-01 2.097340624709e-01 2.124787389852e-01 2.152255718821e-01 2.179726412186e-01 2.207204062324e-01 2.234662497102e-01 2.262114778106e-01 2.289545573385e-01 2.316954176302e-01 2.344339530082e-01 2.371682080732e-01 2.398983687531e-01 2.426238274600e-01 2.453440160020e-01 2.480589231987e-01 2.507674891524e-01 2.534690968841e-01 2.561635086104e-01 2.588500911810e-01 2.615284080383e-01 2.641984064914e-01 2.668583855360e-01 2.695095523805e-01 2.721501548039e-01 2.747809229537e-01 2.774001470415e-01 2.800081072486e-01 2.826045564351e-01 2.851883863338e-01 2.877596947623e-01 2.903186931238e-01 2.928632987635e-01 2.953939892943e-01 2.979102538835e-01 3.004115108231e-01 3.028983029651e-01 3.053699912889e-01 3.078254654608e-01 3.102642671983e-01 3.126857467231e-01 3.150905756323e-01 3.174771146673e-01 3.198464214494e-01 3.221972642056e-01 3.245300767721e-01 3.268436782447e-01 3.291373304995e-01 3.314108777275e-01 3.336640401128e-01 3.358964008843e-01 3.381084304703e-01 3.402996676381e-01 3.424692113097e-01 3.446167631348e-01 3.467412907024e-01 3.488429887687e-01 3.509212741563e-01 3.529768838036e-01 3.550081780498e-01 3.570164743764e-01 3.589997119491e-01 3.609578603677e-01 3.628910649684e-01 3.647979057722e-01 3.666793860616e-01 3.685350037037e-01 3.703641960059e-01 3.721663515328e-01 3.739413180720e-01 3.756880875310e-01 3.774077106129e-01 3.790996224718e-01 3.807625469443e-01 3.823966035748e-01 3.840010846913e-01 3.855756313030e-01 3.871205228244e-01 3.886360641916e-01 3.901213020837e-01 3.915763836656e-01 3.929992592393e-01 3.943897458559e-01 3.957482193729e-01 3.970753842405e-01 3.983706637511e-01 3.996348392463e-01 4.008654241194e-01 4.020609817497e-01 4.032229218434e-01 4.043498192073e-01 4.054441689695e-01 4.065058562606e-01 4.075334344333e-01 4.085248302505e-01 4.094791787498e-01 4.103969320266e-01 4.112791161534e-01 4.121270602925e-01 4.129392902309e-01 4.137152885707e-01 4.144523752047e-01 4.151512809377e-01 4.158123587728e-01 4.164366963770e-01 4.170234397951e-01 4.175729859166e-01 4.180834216395e-01 4.185536645837e-01 4.189843862701e-01 4.193758541491e-01 4.197289772648e-01 4.200430747250e-01 4.203172084809e-01 4.205504220357e-01 4.207421870234e-01 4.208934045806e-01 4.210042240222e-01 4.210751592735e-01 4.211050955395e-01 4.210927779120e-01 4.210377048612e-01 4.209406487847e-01 4.208030746714e-01 4.206232972708e-01 4.204015536301e-01 4.201368359295e-01 4.198278203182e-01 4.194769915365e-01 4.190837346318e-01 4.186481471232e-01 4.181697644118e-01 4.176472597007e-01 4.170807324741e-01 4.164708116025e-01 4.158175364109e-01 4.151222113098e-01 4.143824680150e-01 4.135987590759e-01 4.127703188565e-01 4.118981219976e-01 4.109821733367e-01 4.100229135703e-01 4.090192797983e-01 4.079710376306e-01 4.068791469026e-01 4.057427439573e-01 4.045625172953e-01 4.033376700508e-01 4.020690028645e-01 4.007559227356e-01 3.993985005126e-01 3.979968815564e-01 3.965508129116e-01 3.950611631274e-01 3.935273294370e-01 3.919495169192e-01 3.903278986894e-01 3.886626593884e-01 3.869545863071e-01 3.852026638353e-01 3.834071705804e-01 3.815686614736e-01 3.796864546636e-01 3.777623042714e-01 3.757957380982e-01 3.737855435463e-01 3.717343794120e-01 3.696401879697e-01 3.675046136674e-01 3.653283558555e-01 3.631108056797e-01 3.608528404837e-01 3.585542396864e-01 3.562151774118e-01 3.538369436006e-01 3.514194222154e-01 3.489627703121e-01 3.464681638687e-01 3.439352969783e-01 3.413645730261e-01 3.387571149546e-01 3.361130890250e-01 3.334337672183e-01 3.307193336917e-01 3.279701500459e-01 3.251875238409e-01 3.223708488541e-01 3.195227820450e-01 3.166426399881e-01 3.137316962189e-01 3.107913079739e-01 3.078211832706e-01 3.048227929535e-01 3.017975435473e-01 2.987455533755e-01 2.956698510442e-01 2.925695389947e-01 2.894468273777e-01 2.863025226611e-01 2.831388158353e-01 2.799561867678e-01 2.767572430677e-01 2.735420900035e-01 2.703136526532e-01 2.670730428615e-01 2.638218654006e-01 2.605626451873e-01 2.572964518041e-01 2.540267713634e-01 2.507550332609e-01 2.474830609110e-01 2.442151498441e-01 2.409524278002e-01 2.376982876615e-01 2.344560796641e-01 2.312268828357e-01 2.280164567627e-01 2.248268401228e-01 2.216616286446e-01 2.185250651831e-01 2.154205059143e-01 2.123530029429e-01 2.093265902442e-01 2.063454102705e-01 2.034146172285e-01 2.005400666595e-01 1.977259022772e-01 1.949782626401e-01 1.923024019882e-01 1.897042652339e-01 1.871906369905e-01 1.847665748568e-01 1.824387644188e-01 1.802146284465e-01 1.781002207562e-01 1.761021779931e-01 1.742272879934e-01 1.724824705152e-01 1.708750915064e-01 1.694104433370e-01 1.680956871625e-01 1.669362290785e-01 1.659385545756e-01 1.651077105128e-01 1.644477027211e-01 1.639635888745e-01 1.636589659599e-01 1.635367707712e-01 1.635996839230e-01 1.638488270727e-01 1.642858719882e-01 1.649100460317e-01 1.657214414464e-01 1.667191501877e-01 1.679000508153e-01 1.692621572017e-01 1.708016085731e-01 1.725153850308e-01 1.743987016820e-01 1.764467187170e-01 1.786544868329e-01 1.810162965501e-01 1.835276814367e-01 1.861812453228e-01 1.889721493608e-01 1.918945738262e-01 1.949420346428e-01 1.981082673073e-01 2.013874736731e-01 2.047742124949e-01 2.082620660640e-01 2.118454214417e-01 2.155190469095e-01 2.192775534715e-01 2.231156360271e-01 2.270278703073e-01 2.310102189030e-01 2.350568269118e-01 2.391642156997e-01 2.433277652603e-01 2.475422174195e-01 2.518050439584e-01 2.561109288931e-01 2.604571264680e-01 2.648386859002e-01 2.692529833525e-01 2.736969356528e-01 2.781661772551e-01 2.826577717678e-01 2.871697036783e-01 2.916976797615e-01 2.962398864334e-01 3.007928374182e-01 3.053544892791e-01 3.099217023948e-01 3.144919669246e-01 3.190633786880e-01 3.236326431683e-01 3.281983291425e-01 3.327570305577e-01 3.373076022355e-01 3.418479944642e-01 3.463752057991e-01 3.508876116560e-01 3.553835933260e-01 3.598607088965e-01 3.643177067065e-01 3.687521895768e-01 3.731620339452e-01 3.775462152673e-01 3.819018770587e-01 3.862283049605e-01 3.905233797952e-01 3.947852310047e-01 3.990127664614e-01 4.032032155598e-01 4.073566957325e-01 4.114704450624e-01 4.155430151343e-01 4.195735509050e-01 4.235593532992e-01 4.275006998847e-01 4.313949618363e-01 4.352400504015e-01 4.390361507780e-01 4.427809439745e-01 4.464729859693e-01 4.501109231826e-01 4.536941225835e-01 4.572206632926e-01 4.606890067069e-01 4.640985055093e-01 4.674472763880e-01 4.707346556278e-01 4.739595356627e-01 4.771202241876e-01 4.802156335328e-01 4.832447070839e-01 4.862061213819e-01 4.890990586496e-01 4.919217179512e-01 4.946740476022e-01 4.973538674950e-01 4.999613085586e-01 5.024945005808e-01 5.049522166149e-01 5.073345356400e-01 5.096392606805e-01 5.118664883300e-01 5.140151427280e-01 5.160828144134e-01 5.180705771461e-01 5.199769191318e-01 5.218002269181e-01 5.235410444096e-01 5.251974132661e-01 5.267692752413e-01 5.282551952995e-01 5.296549023156e-01 5.309682356908e-01 5.321928660930e-01 5.333303548724e-01 5.343780305360e-01 5.353364526322e-01 5.362054501152e-01 5.369826065310e-01 5.376701293847e-01 5.382650249394e-01 5.387677723775e-01 5.391789630413e-01 5.394960513550e-01 5.397215394414e-01 5.398517363566e-01 5.398887881970e-01 5.398321767136e-01 5.396800163269e-01 5.394350535953e-01 5.390938719034e-01 5.386586605912e-01 5.381289061309e-01 5.375030093609e-01 5.367837667840e-01 5.359676685404e-01 5.350585828211e-01 5.340537448422e-01 5.329540719337e-01 5.317614586823e-01 5.304725478545e-01 5.290921392267e-01 5.276163306172e-01 5.260477116227e-01 5.243876929217e-01 5.226331243596e-01 5.207892184256e-01 5.188517050075e-01 5.168252643725e-01 5.147087948152e-01 5.125015515067e-01 5.102091142719e-01 5.078257310310e-01 5.053583867256e-01 5.028044314291e-01 5.001644272408e-01 4.974435585222e-01 4.946369492081e-01 4.917524971464e-01 4.887854781118e-01 4.857409946805e-01 4.826206630626e-01 4.794210718143e-01 4.761518440019e-01 4.728066389870e-01 4.693927881355e-01 4.659108460972e-01 4.623590491071e-01 4.587462964085e-01 4.550665800652e-01 4.513297971356e-01 4.475327922843e-01 4.436791642819e-01 4.397752680134e-01 4.358166777786e-01 4.318137731339e-01 4.277630670654e-01 4.236712395893e-01 4.195418869573e-01 4.153729823550e-01 4.111763038316e-01 4.069469645299e-01 4.026945066199e-01 3.984209776917e-01 3.941271814883e-01 3.898244489724e-01 3.855086837792e-01 3.811919427293e-01 3.768737572217e-01 3.725600805531e-01 3.682595812707e-01 3.639708144703e-01 3.597062228524e-01 3.554664242026e-01 3.512591635150e-01 3.470917543401e-01 3.429667636093e-01 3.388953871491e-01 3.348802418150e-01 3.309300149673e-01 3.270521543151e-01 3.232506978521e-01 3.195387630748e-01 3.159181870702e-01 3.123995437841e-01 3.089909066926e-01 3.056964954041e-01 3.025303323117e-01 2.994931345457e-01 2.965977560425e-01 2.938508560539e-01 2.912567760244e-01 2.888293661877e-01 2.865676136903e-01 2.844855439779e-01 2.825862129540e-01 2.808751097755e-01 2.793618439357e-01 2.780451175799e-01 2.769368382947e-01 2.760342412197e-01 2.753445563265e-01 2.748697275394e-01 2.746078662144e-01 2.745668643633e-01 2.747384915018e-01 2.751288707108e-01 2.757336509804e-01 2.765490373507e-01 2.775770194543e-01 2.788072870458e-01 2.802417791435e-01 2.818716867135e-01 2.836914635483e-01 2.856978911310e-01 2.878789663538e-01 2.902342670872e-01 2.927507437304e-01 2.954234822581e-01 2.982452774085e-01 3.012041252832e-01 3.042969993306e-01 3.075114909404e-01 3.108411899935e-01 3.142777721181e-01 3.178106752845e-01 3.214357413695e-01 3.251393860344e-01 3.289169519005e-01 3.327601203278e-01 3.366584127621e-01 3.406075873864e-01 3.445969213126e-01 3.486205865770e-01 3.526721116847e-01 3.567409760654e-01 3.608250433222e-01 3.649124999719e-01 3.690002701781e-01 3.730811706271e-01 3.771461150337e-01 3.811943044506e-01 3.852137401655e-01 3.892028050867e-01 3.931547144165e-01 3.970616795318e-01 4.009236724841e-01 4.047283300924e-01 4.084762359878e-01 4.121609465056e-01 4.157759282515e-01 4.193207415748e-01 4.227843718115e-01 4.261681986661e-01 4.294648938527e-01 4.326698309677e-01 4.357826902329e-01 4.387929736466e-01 4.417039327662e-01 4.445062885795e-01 4.471983190561e-01 4.497785839655e-01 4.522402326714e-01 4.545833523836e-01 4.568018748743e-01 4.588933291496e-01 4.608571281546e-01 4.626865241327e-01 4.643820281000e-01 4.659392661364e-01 4.673556858865e-01 4.686298307237e-01 4.697578180908e-01 4.707390606827e-01 4.715711978567e-01 4.722508192075e-01 4.727787838837e-01 4.731515537821e-01 4.733679023195e-01 4.734281537774e-01 4.733279570114e-01 4.730693219753e-01 4.726496830711e-01 4.720679955512e-01 4.713255196893e-01 4.704190912918e-01 4.693519996652e-01 4.681212042310e-01 4.667283293000e-01 4.651752981127e-01 4.634591842704e-01 4.615855424780e-01 4.595522422921e-01 4.573619658509e-01 4.550182289586e-01 4.525185602548e-01 4.498708914095e-01 4.470728991513e-01 4.441313498873e-01 4.410494984149e-01 4.378277840588e-01 4.344752245560e-01 4.309927571213e-01 4.273872624068e-01 4.236659060282e-01 4.198323803835e-01 4.158964333063e-01 4.118628287237e-01 4.077408074166e-01 4.035392440038e-01 3.992666970992e-01 3.949340948724e-01 3.905521818959e-01 3.861305267187e-01 3.816851270567e-01 3.772263597802e-01 3.727694899560e-01 3.683303911730e-01 3.639234018146e-01 3.595674866577e-01 3.552782839696e-01 3.510757918431e-01 3.469799394528e-01 3.430085890396e-01 3.391863583890e-01 3.355313469763e-01 3.320675215139e-01 3.288181598572e-01 3.258037218572e-01 3.230502953979e-01 3.205766879124e-01 3.184079752598e-01 3.165648736223e-01 3.150659273836e-01 3.139323817922e-01 3.131785669437e-01 3.128206041303e-01 3.128710632931e-01 3.133397437852e-01 3.142346655537e-01 3.155593541088e-01 3.173160906239e-01 3.195034978792e-01 3.221169874262e-01 3.251499512645e-01 3.285935057682e-01 3.324339398463e-01 3.366580127306e-01 3.412494915086e-01 3.461888383490e-01 3.514581099949e-01 3.570360951592e-01 3.629012092553e-01 3.690312300651e-01 3.754033653527e-01 3.819949646139e-01 3.887833978588e-01 3.957445927438e-01 4.028560183969e-01 4.100958770194e-01 4.174399432831e-01 4.248679478836e-01 4.323568911743e-01 4.398869956655e-01 4.474365109163e-01 4.549844247995e-01 4.625138457847e-01 4.700020643498e-01 4.774337791203e-01 4.847894951283e-01 4.920506916372e-01 4.992043150762e-01 5.062289656343e-01 5.131129978805e-01 5.198394636041e-01 5.263928888651e-01 5.327619335625e-01 5.389285253466e-01 5.448843747408e-01 5.506144415772e-01 5.561065131060e-01 5.613515360780e-01 5.663368519134e-01 5.710535395507e-01 5.754929029701e-01 5.796449644693e-01 5.835029716801e-01 5.870593639487e-01 5.903067640253e-01 5.932407102127e-01 5.958550301116e-01 5.981454432007e-01 6.001096810011e-01 6.017432630830e-01 6.030458198391e-01 6.040165894110e-01 6.046537382493e-01 6.049609681248e-01 6.049375968640e-01 6.045885067764e-01 6.039166312770e-01 6.029268563416e-01 6.016273958097e-01 6.000213509177e-01 5.981207997322e-01 5.959335307723e-01 5.934701573923e-01 5.907434439455e-01 5.877652967041e-01 5.845519682186e-01 5.811171024506e-01 5.774790558394e-01 5.736562225976e-01 5.696671345894e-01 5.655347815221e-01 5.612791583512e-01 5.569252486197e-01 5.524964989685e-01 5.480198749559e-01 5.435222744401e-01 5.390300749005e-01 5.345731767742e-01 5.301813144151e-01 5.258835273655e-01 5.217120020608e-01 5.176960563837e-01 5.138658426324e-01 5.102526779483e-01 5.068851306821e-01 5.037920016539e-01 5.010013466321e-01 4.985360153950e-01 4.964228808853e-01 4.946802703522e-01 4.933277121172e-01 4.923807542148e-01 4.918500941975e-01 4.917467915341e-01 4.920739991915e-01 4.928347355489e-01 4.940247604035e-01 4.956393898983e-01 4.976693711293e-01 5.000996949195e-01 5.029171395554e-01 5.060986659116e-01 5.096256112742e-01 5.134718056289e-01 5.176104322478e-01 5.220165135565e-01 5.266562323051e-01 5.315039941743e-01 5.365259669003e-01 5.416916975837e-01 5.469700874380e-01 5.523293236458e-01 5.577395694580e-01 5.631691230874e-01 5.685901623015e-01 5.739722587158e-01 5.792891421991e-01 5.845148066183e-01 5.896221941148e-01 5.945897486726e-01 5.993921471278e-01 6.040115601363e-01 6.084257729635e-01 6.126176586218e-01 6.165708519519e-01 6.202682836812e-01 6.236993267076e-01 6.268471172890e-01 6.297039722239e-01 6.322596877994e-01 6.345053406114e-01 6.364365423133e-01 6.380434400049e-01 6.393267967706e-01 6.402804610562e-01 6.409042864004e-01 6.411987301133e-01 6.411619058367e-01 6.407986144393e-01 6.401093067109e-01 6.391010150600e-01 6.377766410895e-01 6.361434669888e-01 6.342085145619e-01 6.319800771776e-01 6.294687673327e-01 6.266806536114e-01 6.236306034338e-01 6.203286590443e-01 6.167874271628e-01 6.130211888251e-01 6.090420794543e-01 6.048692520169e-01 6.005142365225e-01 5.959965139007e-01 5.913329501068e-01 5.865419204091e-01 5.816433798381e-01 5.766548698712e-01 5.716008703214e-01 5.664988577462e-01 5.613739589880e-01 5.562482410982e-01 5.511430580195e-01 5.460855938630e-01 5.410953376465e-01 5.362017367223e-01 5.314254537686e-01 5.267920693678e-01 5.223262053566e-01 5.180489088894e-01 5.139875544791e-01 5.101574751451e-01 5.065832657606e-01 5.032813473762e-01 5.002684420092e-01 4.975601198931e-01 4.951643374700e-01 4.930929999101e-01 4.913485852567e-01 4.899352466710e-01 4.888499952331e-01 4.880890611950e-01 4.876440599399e-01 4.875011838878e-01 4.876489491211e-01 4.880652261786e-01 4.887318826611e-01 4.896233894110e-01 4.907147253889e-01 4.919793462917e-01 4.933851303015e-01 4.949069274012e-01 4.965108913606e-01 4.981699786710e-01 4.998533690255e-01 5.015333926583e-01 5.031852576896e-01 5.047806329065e-01 5.063021526468e-01 5.077250693588e-01 5.090355405915e-01 5.102196902771e-01 5.112649830126e-01 5.121676317535e-01 5.129208628741e-01 5.135274370202e-01 5.139887395599e-01 5.143135239740e-01 5.145116129506e-01 5.145948710072e-01 5.145818709623e-01 5.144874526319e-01 5.143331338485e-01 5.141386830651e-01 5.139247880204e-01 5.137142175715e-01 5.135236295080e-01 5.133756983823e-01 5.132821503359e-01 5.132603671407e-01 5.133173816899e-01 5.134607192026e-01 5.136926155945e-01 5.140076653320e-01 5.144035629497e-01 5.148637371030e-01 5.153757830016e-01 5.159178258782e-01 5.164659966470e-01 5.169988210953e-01 5.174813032260e-01 5.178938535762e-01 5.182022156552e-01 5.183832809731e-01 5.184141864497e-01 5.182725275347e-01 5.179487822284e-01 5.174287219346e-01 5.167190280000e-01 5.158215254944e-01 5.147570656204e-01 5.135526347898e-01 5.122422608215e-01 5.108786910943e-01 5.095155987291e-01 5.082253275380e-01 5.070805983528e-01 5.061695716382e-01 5.055821867058e-01 5.054072375983e-01 5.057460407507e-01 5.066801600585e-01 5.082997755697e-01 5.106738405163e-01 5.138619038239e-01 5.179082882193e-01 5.228310103777e-01 5.286362660576e-01 5.352977181071e-01 5.427778128147e-01 5.510102920563e-01 5.599138748900e-01 5.693936575489e-01 5.793333872243e-01 5.896188316225e-01 6.001170910452e-01 6.107021888764e-01 6.212427804729e-01 6.316100283146e-01 6.416863611081e-01 6.513525511416e-01 6.605113125647e-01 6.690651842767e-01 6.769383209760e-01 6.840657459581e-01 6.903954364663e-01 6.958993747515e-01 7.005517316524e-01 7.043590497259e-01 7.073300678615e-01 7.094941469693e-01 7.108973296465e-01 7.115895406786e-01 7.116442584780e-01 7.111304321423e-01 7.101360320053e-01 7.087463733930e-01 7.070490476911e-01 7.051353151716e-01 7.030849246858e-01 7.009825360124e-01 6.988909523492e-01 6.968738921015e-01 6.949761459027e-01 6.932295563204e-01 6.916600768009e-01 6.902685252271e-01 6.890575565375e-01 6.880098518125e-01 6.871060878292e-01 6.863228882516e-01 6.856299410512e-01 6.850073069578e-01 6.844274618238e-01 6.838809181905e-01 6.833571729088e-01 6.828607240488e-01 6.824059994963e-01 6.820112251285e-01 6.817139193155e-01 6.815466591454e-01 6.815574743811e-01 6.817866099588e-01 6.822759389998e-01 6.830641341682e-01 6.841706691181e-01 6.856147580601e-01 6.873853324893e-01 6.894663083627e-01 6.918137138391e-01 6.943684068050e-01 6.970568207251e-01 6.997802223668e-01 7.024458797273e-01 7.049352698615e-01 7.071408945836e-01 7.089515512763e-01 7.102619422865e-01 7.109865415824e-01 7.110423909776e-01 7.103826680956e-01 7.089662064873e-01 7.067879935326e-01 7.038654565547e-01 7.002343855335e-01 6.959673537065e-01 6.911435720039e-01 6.858738942541e-01 6.802745511593e-01 6.744730927019e-01 6.686045817409e-01 6.627897549387e-01 6.571549882109e-01 6.517964907707e-01 6.468036753743e-01 6.422338300390e-01 6.381222910034e-01 6.344840336158e-01 6.313016212093e-01 6.285537698279e-01 6.261892751676e-01 6.241656122896e-01 6.224316389704e-01 6.209435431617e-01 6.196776584336e-01 6.186124801860e-01 6.177662097760e-01 6.171555994556e-01 6.168344900288e-01 6.168648271456e-01 6.173153400301e-01 6.182733262128e-01 6.198022980864e-01 6.219783647859e-01 6.248394661080e-01 6.284141796217e-01 6.327002280363e-01 6.376598347207e-01 6.432444619533e-01 6.493609321310e-01 6.559185851775e-01 6.627994398443e-01 6.698897350382e-01 6.770805470857e-01 6.842628030391e-01 6.913597099932e-01 6.982936911322e-01 7.050264774599e-01 7.115256482076e-01 7.177827783091e-01 7.238073388956e-01 7.296053883931e-01 7.352034241967e-01 7.406059679344e-01 7.458265135060e-01 7.508565916407e-01 7.556741161253e-01 7.602509654797e-01 7.645308456840e-01 7.684679061990e-01 7.719913220066e-01 7.750491248023e-01 7.775901391264e-01 7.795746913507e-01 7.809982421224e-01 7.818558730822e-01 7.821969065625e-01 7.820705658141e-01 7.815618865422e-01 7.807747072393e-01 7.798092247126e-01 7.787923980296e-01 7.778200569658e-01 7.769999461608e-01 7.764058195748e-01 7.760962899541e-01 7.761134131245e-01 7.764610057764e-01 7.771485891004e-01 7.781485998213e-01 7.794449568741e-01 7.810105854906e-01 7.828196612645e-01 7.848626752772e-01 7.871154479256e-01 7.895827370763e-01 7.922450640710e-01 7.934714656225e-01 7.933827695520e-01 7.932218445375e-01 7.943264591750e-01 7.974061795951e-01 8.021478631957e-01 8.073839855769e-01 8.116904972953e-01 8.140850216942e-01 8.145009681939e-01 8.138002285313e-01 8.133006460131e-01 8.140852028741e-01 8.164324544768e-01 8.196420116297e-01 8.224004512115e-01 8.234752690033e-01 8.223282450196e-01 8.193871704778e-01 8.158597614928e-01 8.131440622437e-01 8.121123943260e-01 8.127009258353e-01 8.139756230042e-01 8.146451489725e-01 8.137803980106e-01 8.113222653333e-01 8.081290382235e-01 8.055781904830e-01 8.048889482354e-01 8.064812335660e-01 8.097586351605e-01 8.134555601484e-01 8.162805834792e-01 8.175662887561e-01 8.175941006997e-01 8.174119789135e-01 8.182550966731e-01 8.208849657604e-01 8.251539992252e-01 8.300380238266e-01 8.341608562625e-01 8.364766566801e-01 8.367478018906e-01 8.356291687768e-01 8.343318184641e-01 8.339628949483e-01 8.349441193881e-01 8.368029017235e-01 8.384254916338e-01 8.386400633956e-01 8.368573787926e-01 8.333815219703e-01 8.292785941541e-01 8.258886586087e-01 8.241828919944e-01 8.242828682741e-01 8.254751418388e-01 8.266700279789e-01 8.270211035299e-01 8.264249360182e-01 8.256368647277e-01 8.258931339564e-01 8.282865943492e-01 8.332105919352e-01 8.401414633235e-01 8.479177925120e-01 8.553760869288e-01 8.619377010303e-01 8.678631569014e-01 8.740988111762e-01 8.817487528608e-01 8.914258472899e-01 9.028971931455e-01 9.151671805336e-01 9.269283707841e-01 9.371722907108e-01 9.456328857931e-01 9.527980806694e-01 9.595674215346e-01 9.667150293124e-01 9.743909283510e-01 9.819779845255e-01 9.883844677581e-01 9.925035792264e-01 9.930458646461e-01 9.702391771287e-01 9.006667869509e-01 8.312854406184e-01 8.171650716902e-01 8.706740539241e-01 9.461414090162e-01 9.888496735809e-01 9.717669867902e-01 9.038921613903e-01 8.272750644484e-01 7.971544957572e-01 8.337348184311e-01 8.988681658643e-01 9.388548313745e-01 9.245911196436e-01 8.619950153456e-01 7.891705526755e-01 7.578946724548e-01 7.888695362480e-01 8.480628555397e-01 8.853819952409e-01 8.734106324503e-01 8.179247339860e-01 7.546691147340e-01 7.305201130503e-01 7.623124110294e-01 8.183700451852e-01 8.545322892371e-01 8.484559067996e-01 8.085632158469e-01 7.683835340002e-01 7.644717083454e-01 8.023988327974e-01 8.514572458554e-01 8.763794185325e-01 8.630553913257e-01 8.254200474651e-01 7.979565200853e-01 8.104322577982e-01 8.584173379328e-01 9.080008885058e-01 9.270250449525e-01 9.057645112697e-01 8.617230000355e-01 8.312896625718e-01 8.436340781816e-01 8.922524808110e-01 9.420312498537e-01 9.609648192960e-01 9.399375898647e-01 8.965027692187e-01 8.658294355419e-01 8.755410975243e-01 9.197209385840e-01 9.656601237562e-01 9.834481334151e-01 9.649232199974e-01 9.267546597956e-01 9.004920795701e-01 9.089469480994e-01 9.450335816020e-01 9.793274214865e-01 9.860434001009e-01 9.601467289517e-01 9.199737517870e-01 8.963261029154e-01 9.082065200011e-01 9.442930316849e-01 9.738940576744e-01 9.725909780565e-01 9.377099438751e-01 8.902139434196e-01 8.632859401002e-01 8.764617150944e-01 9.164119608797e-01 9.503976475751e-01 9.535495938876e-01 9.235144839179e-01 8.808905023315e-01 8.569458815192e-01 8.689474439109e-01 9.039450414390e-01 9.599604170714e-01
 4.135692519032e-01 4.134430837426e-01 4.133959242855e-01 4.134568847579e-01 4.135679632871e-01 4.136281104794e-01 4.135582768254e-01 4.133635256119e-01 4.131413170358e-01 4.130077319264e-01 4.129966569633e-01 4.130313042950e-01 4.129922265918e-01 4.128133618831e-01 4.125242935583e-01 4.122244089488e-01 4.120116812639e-01 4.119116586677e-01 4.118493845766e-01 4.117053047968e-01 4.114150545156e-01 4.110248776703e-01 4.106466224167e-01 4.103652350057e-01 4.101752778999e-01 4.099944391092e-01 4.097257611137e-01 4.093273981924e-01 4.088431474437e-01 4.083737319205e-01 4.079967676057e-01 4.077065777215e-01 4.074217642991e-01 4.070475269350e-01 4.065460652118e-01 4.059623638602e-01 4.053931708810e-01 4.049203747716e-01 4.045441239293e-01 4.041771606698e-01 4.037085680021e-01 4.030950957901e-01 4.023973208579e-01 4.017309805553e-01 4.011766405295e-01 4.007136559444e-01 4.002367941174e-01 3.996406584689e-01 3.989053753248e-01 3.981109031035e-01 3.973665870606e-01 3.967226644703e-01 3.961329577934e-01 3.955030380500e-01 3.947672049269e-01 3.939334968388e-01 3.930684512004e-01 3.922439299912e-01 3.914849551210e-01 3.907580533147e-01 3.899984591131e-01 3.891588715866e-01 3.882394569872e-01 3.872893950208e-01 3.863686906096e-01 3.855084178913e-01 3.846854344093e-01 3.838336137757e-01 3.828938161185e-01 3.818622967781e-01 3.808002359086e-01 3.797846536211e-01 3.788466592978e-01 3.779425932357e-01 3.769877112688e-01 3.759221699044e-01 3.747631133966e-01 3.735955011996e-01 3.725017661587e-01 3.714901224588e-01 3.704891973691e-01 3.694097066670e-01 3.682147082952e-01 3.669480251683e-01 3.656971997470e-01 3.645235305854e-01 3.634133907666e-01 3.622923204490e-01 3.610866756718e-01 3.597786192549e-01 3.584140986060e-01 3.570676841419e-01 3.557907307283e-01 3.545701618455e-01 3.533362033993e-01 3.520167297039e-01 3.505945054098e-01 3.491186740359e-01 3.476710891847e-01 3.463012924764e-01 3.449867320575e-01 3.436451801635e-01 3.422032491208e-01 3.406568725118e-01 3.390752665459e-01 3.375437389359e-01 3.360956885555e-01 3.346844949447e-01 3.332216973812e-01 3.316480822939e-01 3.299861022011e-01 3.283194063508e-01 3.267213121365e-01 3.251957751117e-01 3.236764363000e-01 3.220820303724e-01 3.203835221648e-01 3.186277598923e-01 3.168967250759e-01 3.152372613917e-01 3.136237010821e-01 3.119827558607e-01 3.102567716883e-01 3.084487872567e-01 3.066186821657e-01 3.048319660708e-01 3.031038046160e-01 3.013873926623e-01 2.996179900165e-01 2.977682154790e-01 2.958663120426e-01 2.939710898917e-01 2.921213300649e-01 2.903048580909e-01 2.884712172666e-01 2.865770214075e-01 2.846203306822e-01 2.826390539430e-01 2.806748945159e-01 2.787441390618e-01 2.768253877900e-01 2.748810507006e-01 2.728874692375e-01 2.708502853525e-01 2.687970784555e-01 2.667537450767e-01 2.647299644890e-01 2.627151593944e-01 2.606857251176e-01 2.586219621026e-01 2.565207915223e-01 2.543967783624e-01 2.522723998331e-01 2.501666350322e-01 2.480770505031e-01 2.459834862167e-01 2.438596977565e-01 2.416956574970e-01 2.395053912822e-01 2.373141085788e-01 2.351414398509e-01 2.329843670447e-01 2.308215144980e-01 2.286308579053e-01 2.264073302817e-01 2.241649163566e-01 2.219221128697e-01 2.196889148475e-01 2.174625610037e-01 2.152296461904e-01 2.129795271944e-01 2.107118812141e-01 2.084324164958e-01 2.061494134161e-01 2.038668967989e-01 2.015841901972e-01 1.992973581722e-01 1.970044791258e-01 1.947076922629e-01 1.924071577433e-01 1.901017781348e-01 1.877902492157e-01 1.854743462945e-01 1.831588042678e-01 1.808496742701e-01 1.785470917479e-01 1.762434695268e-01 1.739327963253e-01 1.716167030359e-01 1.693048138854e-01 1.670054438651e-01 1.647192146572e-01 1.624394625179e-01 1.601586104350e-01 1.578800547844e-01 1.556138893844e-01 1.533645621070e-01 1.511313985263e-01 1.489069479323e-01 1.466896580844e-01 1.444844374638e-01 1.423010942128e-01 1.401418319838e-01 1.380021729488e-01 1.358774589049e-01 1.337689681882e-01 1.316834960401e-01 1.296292047402e-01 1.276075976450e-01 1.256152050082e-01 1.236486026682e-01 1.217132578200e-01 1.198147327232e-01 1.179579795707e-01 1.161450873258e-01 1.143759588663e-01 1.126512824566e-01 1.109758989304e-01 1.093552347034e-01 1.077923139915e-01 1.062887583831e-01 1.048494366520e-01 1.034772250222e-01 1.021745876895e-01 1.009449833595e-01 9.979092627555e-02 9.871679859431e-02 9.772828787121e-02 9.682745980214e-02 9.601523504237e-02 9.529404936520e-02 9.466698378615e-02 9.413906062116e-02 9.371290001145e-02 9.338840377545e-02 9.316570367139e-02 9.304757787855e-02 9.303688593273e-02 9.313256570602e-02 9.333388665025e-02 9.364073228185e-02 9.405364039160e-02 9.457294761508e-02 9.519627376455e-02 9.591966956937e-02 9.674111693869e-02 9.766074627846e-02 9.867704256390e-02 9.978654872447e-02 1.009848665934e-01 1.022664592778e-01 1.036311437054e-01 1.050771661064e-01 1.066003698872e-01 1.081970690817e-01 1.098628951382e-01 1.115955380082e-01 1.133930895905e-01 1.152522307989e-01 1.171695509941e-01 1.191412101037e-01 1.211656035818e-01 1.232407260646e-01 1.253624009231e-01 1.275283871536e-01 1.297362902539e-01 1.319842615913e-01 1.342697844851e-01 1.365908740664e-01 1.389449166440e-01 1.413302883451e-01 1.437455329861e-01 1.461883950325e-01 1.486570955104e-01 1.511497055733e-01 1.536660675263e-01 1.562038601827e-01 1.587618867491e-01 1.613373380145e-01 1.639301356845e-01 1.665388823238e-01 1.691631022453e-01 1.718013592769e-01 1.744513948253e-01 1.771130034436e-01 1.797853140781e-01 1.824666147092e-01 1.851576929010e-01 1.878560852570e-01 1.905608449788e-01 1.932721625408e-01 1.959881733186e-01 1.987087101710e-01 2.014324382972e-01 2.041593124736e-01 2.068881966806e-01 2.096192080157e-01 2.123506436644e-01 2.150824293520e-01 2.178141713597e-01 2.205441123019e-01 2.232728762542e-01 2.259997667646e-01 2.287240223400e-01 2.314448483289e-01 2.341612532388e-01 2.368734434670e-01 2.395804365186e-01 2.422823671182e-01 2.449783449286e-01 2.476678742446e-01 2.503501432582e-01 2.530253080694e-01 2.556920182888e-01 2.583508679661e-01 2.610010130362e-01 2.636415533603e-01 2.662723647484e-01 2.688930383665e-01 2.715031341497e-01 2.741019702252e-01 2.766895049487e-01 2.792648465390e-01 2.818281596666e-01 2.843788541438e-01 2.869165136846e-01 2.894399334046e-01 2.919503328669e-01 2.944461466861e-01 2.969271825451e-01 2.993936057517e-01 3.018442396600e-01 3.042784766834e-01 3.066970197714e-01 3.090982097341e-01 3.114827677918e-01 3.138506396276e-01 3.162005263587e-01 3.185318733365e-01 3.208444355698e-01 3.231380230993e-01 3.254121716440e-01 3.276666006682e-01 3.299015810107e-01 3.321166073934e-01 3.343103096875e-01 3.364829682462e-01 3.386337386848e-01 3.407624735113e-01 3.428687195800e-01 3.449534041737e-01 3.470148739705e-01 3.490540729952e-01 3.510692741369e-01 3.530602520586e-01 3.550263553053e-01 3.569680577524e-01 3.588852289227e-01 3.607769382665e-01 3.626438879566e-01 3.644847028510e-01 3.662986878365e-01 3.680867937739e-01 3.698465466278e-01 3.715801402683e-01 3.732863551203e-01 3.749643551935e-01 3.766144782347e-01 3.782359558795e-01 3.798282442322e-01 3.813917312077e-01 3.829260032136e-01 3.844306618688e-01 3.859050446874e-01 3.873483184257e-01 3.887607793323e-01 3.901423420165e-01 3.914930258669e-01 3.928129544849e-01 3.941007610383e-01 3.953559235111e-01 3.965773630230e-01 3.977658326943e-01 3.989213714208e-01 4.000447630214e-01 4.011350608488e-01 4.021915881687e-01 4.032119024337e-01 4.041975210598e-01 4.051471281249e-01 4.060629390375e-01 4.069454499846e-01 4.077927744107e-01 4.086032486893e-01 4.093759475700e-01 4.101106978039e-01 4.108093788578e-01 4.114725283699e-01 4.120995344281e-01 4.126893541023e-01 4.132400332407e-01 4.137513262312e-01 4.142242642425e-01 4.146589578177e-01 4.150562062785e-01 4.154154426779e-01 4.157349214999e-01 4.160135643883e-01 4.162521251867e-01 4.164505933993e-01 4.166104224822e-01 4.167307776042e-01 4.168100713267e-01 4.168489176099e-01 4.168454507102e-01 4.168004781259e-01 4.167149411186e-01 4.165893269230e-01 4.164221480314e-01 4.162129497523e-01 4.159601433266e-01 4.156652007204e-01 4.153291077826e-01 4.149510378590e-01 4.145304595976e-01 4.140672518472e-01 4.135593614839e-01 4.130090278227e-01 4.124169360095e-01 4.117819358010e-01 4.111040384258e-01 4.103825500260e-01 4.096166024964e-01 4.088074352126e-01 4.079549558202e-01 4.070602749304e-01 4.061220046238e-01 4.051394729397e-01 4.041127280128e-01 4.030423210490e-01 4.019284804626e-01 4.007714863797e-01 3.995706838255e-01 3.983259076668e-01 3.970373505727e-01 3.957053009751e-01 3.943298167230e-01 3.929102443509e-01 3.914474885020e-01 3.899408001843e-01 3.883906552813e-01 3.867971251104e-01 3.851597575748e-01 3.834795373938e-01 3.817563987606e-01 3.799902360526e-01 3.781810412041e-01 3.763289138063e-01 3.744353665619e-01 3.724991667897e-01 3.705206039015e-01 3.685000536059e-01 3.664374564614e-01 3.643338587142e-01 3.621897275002e-01 3.600037181640e-01 3.577778742641e-01 3.555107192495e-01 3.532040529922e-01 3.508580562136e-01 3.484730738326e-01 3.460490803603e-01 3.435873134581e-01 3.410866208976e-01 3.385488594994e-01 3.359745180047e-01 3.333632965618e-01 3.307164562601e-01 3.280342230461e-01 3.253164093965e-01 3.225654241356e-01 3.197798336418e-01 3.169628017560e-01 3.141135617125e-01 3.112329008975e-01 3.083220617030e-01 3.053810010706e-01 3.024123581387e-01 2.994156056458e-01 2.963918947435e-01 2.933433823083e-01 2.902692020382e-01 2.871718107559e-01 2.840525076380e-01 2.809116589059e-01 2.777518665402e-01 2.745735861473e-01 2.713788358986e-01 2.681686566409e-01 2.649451263179e-01 2.617100591293e-01 2.584655738027e-01 2.552122306031e-01 2.519534152557e-01 2.486911510930e-01 2.454267026313e-01 2.421632322061e-01 2.389028715322e-01 2.356484732393e-01 2.324033850502e-01 2.291694095877e-01 2.259505275114e-01 2.227501242591e-01 2.195709723702e-01 2.164174994877e-01 2.132926720916e-01 2.102008302695e-01 2.071467199627e-01 2.041337380807e-01 2.011678476215e-01 1.982525982823e-01 1.953938400974e-01 1.925972685636e-01 1.898671520059e-01 1.872108354667e-01 1.846339834368e-01 1.821421052624e-01 1.797423787825e-01 1.774409719438e-01 1.752441822735e-01 1.731598228452e-01 1.711931011892e-01 1.693520328978e-01 1.676434221099e-01 1.660736233390e-01 1.646497280001e-01 1.633771372589e-01 1.622634960367e-01 1.613136936884e-01 1.605324329307e-01 1.599257361200e-01 1.594966713635e-01 1.592496620313e-01 1.591873023344e-01 1.593109244055e-01 1.596228954454e-01 1.601232740064e-01 1.608122067135e-01 1.616888947023e-01 1.627513793316e-01 1.639979306497e-01 1.654246936898e-01 1.670287449854e-01 1.688057551071e-01 1.707509662712e-01 1.728597496041e-01 1.751258910404e-01 1.775443003869e-01 1.801096809628e-01 1.828147429013e-01 1.856544298275e-01 1.886227272823e-01 1.917127808463e-01 1.949190508411e-01 1.982351728270e-01 2.016561122294e-01 2.051752102344e-01 2.087869234881e-01 2.124861036497e-01 2.162671617690e-01 2.201248200731e-01 2.240541109087e-01 2.280502652986e-01 2.321085961710e-01 2.362246892843e-01 2.403936962431e-01 2.446124426061e-01 2.488760975392e-01 2.531814610217e-01 2.575241134824e-01 2.619011610022e-01 2.663086594142e-01 2.707436099808e-01 2.752023768060e-01 2.796822622282e-01 2.841794651629e-01 2.886927173456e-01 2.932180388690e-01 2.977522264947e-01 3.022941741375e-01 3.068399046124e-01 3.113881839045e-01 3.159362657654e-01 3.204810651104e-01 3.250215746459e-01 3.295545132430e-01 3.340783565113e-01 3.385908534212e-01 3.430895729477e-01 3.475733922868e-01 3.520388934312e-01 3.564860545199e-01 3.609118199464e-01 3.653139494213e-01 3.696923012669e-01 3.740437079145e-01 3.783673407600e-01 3.826609665777e-01 3.869229580055e-01 3.911519343601e-01 3.953452915409e-01 3.995029104673e-01 4.036225847797e-01 4.077025215937e-01 4.117415146267e-01 4.157377585926e-01 4.196902359920e-01 4.235977149691e-01 4.274577327645e-01 4.312699856298e-01 4.350323108893e-01 4.387442715067e-01 4.424037195671e-01 4.460091044453e-01 4.495602877191e-01 4.530547870766e-01 4.564916843242e-01 4.598699055197e-01 4.631881627504e-01 4.664457361133e-01 4.696398104418e-01 4.727707657651e-01 4.758372773936e-01 4.788376622817e-01 4.817709203503e-01 4.846364710984e-01 4.874323985152e-01 4.901581175963e-01 4.928126518728e-01 4.953946633960e-01 4.979034310076e-01 5.003374535764e-01 5.026965220220e-01 5.049789089088e-01 5.071843945079e-01 5.093113560650e-01 5.113592297544e-01 5.133273405502e-01 5.152144209078e-01 5.170203431859e-01 5.187431961149e-01 5.203826287971e-01 5.219392845733e-01 5.234101032797e-01 5.247958066053e-01 5.260951727405e-01 5.273078568888e-01 5.284331423377e-01 5.294700076825e-01 5.304189830677e-01 5.312776109934e-01 5.320473081713e-01 5.327266981072e-01 5.333142013113e-01 5.338121103051e-01 5.342173412413e-01 5.345308108718e-01 5.347521778027e-01 5.348802090483e-01 5.349157877717e-01 5.348574266536e-01 5.347066200113e-01 5.344608067599e-01 5.341216251990e-01 5.336891783523e-01 5.331610458523e-01 5.325405840603e-01 5.318244511242e-01 5.310149071405e-01 5.301116315471e-01 5.291128327593e-01 5.280222874375e-01 5.268358523735e-01 5.255574995045e-01 5.241856519525e-01 5.227198738837e-01 5.211636446604e-01 5.195128102505e-01 5.177721394188e-01 5.159396130315e-01 5.140157076396e-01 5.120036740881e-01 5.098993536532e-01 5.077093634331e-01 5.054291169494e-01 5.030621273945e-01 5.006104284192e-01 4.980703402565e-01 4.954495349182e-01 4.927422840966e-01 4.899544649356e-01 4.870861421147e-01 4.841353270100e-01 4.811096734019e-01 4.780031950105e-01 4.748236426088e-01 4.715690050682e-01 4.682407372509e-01 4.648447905929e-01 4.613753276343e-01 4.578424534849e-01 4.542426365626e-01 4.505794155486e-01 4.468571295963e-01 4.430726074886e-01 4.392352799776e-01 4.353402922848e-01 4.313960024327e-01 4.274025791067e-01 4.233607917266e-01 4.192798090773e-01 4.151539070803e-01 4.109943930594e-01 4.067999774160e-01 4.025744484633e-01 3.983251387240e-01 3.940481712860e-01 3.897568924858e-01 3.854472458215e-01 3.811277819997e-01 3.768029955719e-01 3.724731166936e-01 3.681498785896e-01 3.638313735048e-01 3.595273204292e-01 3.552416381454e-01 3.509779531422e-01 3.467470627757e-01 3.425482191867e-01 3.383931221689e-01 3.342856696150e-01 3.302312521375e-01 3.262411340228e-01 3.223157231033e-01 3.184682235284e-01 3.147024444103e-01 3.110254507566e-01 3.074487138530e-01 3.039739208029e-01 3.006157716555e-01 2.973764569424e-01 2.942664242872e-01 2.912948349997e-01 2.884650201744e-01 2.857910981787e-01 2.832740180613e-01 2.809251166828e-01 2.787524074607e-01 2.767571750585e-01 2.749533549957e-01 2.733391199900e-01 2.719262437571e-01 2.707169814040e-01 2.697132349534e-01 2.689245072926e-01 2.683464925646e-01 2.679875489498e-01 2.678445613277e-01 2.679187336689e-01 2.682130543397e-01 2.687200180668e-01 2.694452743765e-01 2.703786172165e-01 2.715211915087e-01 2.728689790676e-01 2.744122245362e-01 2.761526961186e-01 2.780775067770e-01 2.801851342910e-01 2.824662408070e-01 2.849122428085e-01 2.875200197602e-01 2.902748386345e-01 2.931747462349e-01 2.962081499813e-01 2.993661807656e-01 3.026437788383e-01 3.060272745311e-01 3.095139448209e-01 3.130911519952e-01 3.167517528746e-01 3.204894372485e-01 3.242921796390e-01 3.281559863383e-01 3.320701880965e-01 3.360271984310e-01 3.400226425435e-01 3.440440993371e-01 3.480889556649e-01 3.521472259470e-01 3.562130883172e-01 3.602815360728e-01 3.643422959652e-01 3.683935597298e-01 3.724256147109e-01 3.764335335666e-01 3.804138915401e-01 3.843561212486e-01 3.882602746467e-01 3.921159460512e-01 3.959205982188e-01 3.996704033004e-01 4.033555328968e-01 4.069780464513e-01 4.105263131737e-01 4.140007742896e-01 4.173960136434e-01 4.207055697393e-01 4.239300413971e-01 4.270588761890e-01 4.300932325402e-01 4.330274772973e-01 4.358566564880e-01 4.385807472935e-01 4.411912910133e-01 4.436890396808e-01 4.460685923868e-01 4.483263099009e-01 4.504620959656e-01 4.524697595605e-01 4.543488840707e-01 4.560952308855e-01 4.577061427290e-01 4.591809244044e-01 4.605147513550e-01 4.617066684636e-01 4.627546827559e-01 4.636554047029e-01 4.644079864162e-01 4.650103056783e-01 4.654607278495e-01 4.657584035207e-01 4.658999593203e-01 4.658862781987e-01 4.657163031369e-01 4.653872138146e-01 4.649009395494e-01 4.642536993096e-01 4.634481601559e-01 4.624819963868e-01 4.613544088499e-01 4.600691629966e-01 4.586220412583e-01 4.570172969342e-01 4.552537858715e-01 4.533318389490e-01 4.512561875974e-01 4.490239568465e-01 4.466413460533e-01 4.441079976464e-01 4.414260383172e-01 4.386018253744e-01 4.356324263089e-01 4.325272777252e-01 4.292868300751e-01 4.259161620743e-01 4.224218325303e-01 4.188053197683e-01 4.150760118970e-01 4.112383396812e-01 4.072988914116e-01 4.032667752354e-01 3.991488661556e-01 3.949543668180e-01 3.906927163422e-01 3.863721852214e-01 3.820064441216e-01 3.776051413169e-01 3.731801178342e-01 3.687469676258e-01 3.643159007044e-01 3.599061305577e-01 3.555310989272e-01 3.512078707947e-01 3.469553911947e-01 3.427899739012e-01 3.387341857584e-01 3.348050750852e-01 3.310258446204e-01 3.274178743160e-01 3.240007855233e-01 3.208005221408e-01 3.178372240906e-01 3.151335126713e-01 3.127137200462e-01 3.105971383308e-01 3.088065994622e-01 3.073609946969e-01 3.062791900346e-01 3.055782495519e-01 3.052713747261e-01 3.053725993564e-01 3.058902146982e-01 3.068310825479e-01 3.082005054527e-01 3.099982225350e-01 3.122232037664e-01 3.148700102205e-01 3.179320976670e-01 3.213986821468e-01 3.252581572769e-01 3.294953014478e-01 3.340944370234e-01 3.390367497729e-01 3.443028039037e-01 3.498728190593e-01 3.557240041195e-01 3.618351394603e-01 3.681835383810e-01 3.747460058758e-01 3.815006315602e-01 3.884235043405e-01 3.954932219749e-01 4.026871264054e-01 4.099820305110e-01 4.173583997638e-01 4.247943629491e-01 4.322674920685e-01 4.397607362042e-01 4.472515969591e-01 4.547223749877e-01 4.621541232127e-01 4.695265821175e-01 4.768259865942e-01 4.840312870191e-01 4.911291424554e-01 4.981027161606e-01 5.049339350848e-01 5.116129943280e-01 5.181206919249e-01 5.244458267202e-01 5.305756440473e-01 5.364941934908e-01 5.421934063695e-01 5.476579092237e-01 5.528788723261e-01 5.578457662925e-01 5.625471601355e-01 5.669758837102e-01 5.711218335309e-01 5.749776086095e-01 5.785365046945e-01 5.817917148439e-01 5.847364129982e-01 5.873672818004e-01 5.896781640971e-01 5.916665826482e-01 5.933295523823e-01 5.946635329573e-01 5.956704409177e-01 5.963468507346e-01 5.966956108106e-01 5.967175659235e-01 5.964141827980e-01 5.957916764650e-01 5.948517107900e-01 5.936023586739e-01 5.920487797988e-01 5.901985838682e-01 5.880633922851e-01 5.856493488344e-01 5.829711536872e-01 5.800399852586e-01 5.768682967762e-01 5.734739583433e-01 5.698707046678e-01 5.660783449846e-01 5.621138785117e-01 5.579987276946e-01 5.537549667487e-01 5.494040310276e-01 5.449710145556e-01 5.404808188214e-01 5.359591776929e-01 5.314346895664e-01 5.269344866421e-01 5.224886339954e-01 5.181268541886e-01 5.138781373525e-01 5.097745379981e-01 5.058462982663e-01 5.021241121399e-01 4.986376434545e-01 4.954143057952e-01 4.924851958180e-01 4.898741093209e-01 4.876067807820e-01 4.857056518406e-01 4.841891432945e-01 4.830754197738e-01 4.823774815459e-01 4.821062543301e-01 4.822674391305e-01 4.828641806267e-01 4.838973171495e-01 4.853603083400e-01 4.872471927917e-01 4.895434889301e-01 4.922363838956e-01 4.953072258070e-01 4.987337236144e-01 5.024952556524e-01 5.065622356897e-01 5.109109289710e-01 5.155101123971e-01 5.203296026817e-01 5.253404533245e-01 5.305090337483e-01 5.358061620938e-01 5.411983124818e-01 5.466558513699e-01 5.521473852355e-01 5.576430202967e-01 5.631148469985e-01 5.685328904045e-01 5.738720263760e-01 5.791045894437e-01 5.842081088234e-01 5.891584155865e-01 5.939324943485e-01 5.985123450823e-01 6.028773914219e-01 6.070114913945e-01 6.108975178350e-01 6.145211783543e-01 6.178706536524e-01 6.209319818868e-01 6.236981173576e-01 6.261561681887e-01 6.283025851933e-01 6.301291680300e-01 6.316319546918e-01 6.328087304362e-01 6.336537481878e-01 6.341702072958e-01 6.343560687083e-01 6.342135158706e-01 6.337456129488e-01 6.329546601579e-01 6.318465451072e-01 6.304263884320e-01 6.287024204879e-01 6.266800377362e-01 6.243696098549e-01 6.217809678076e-01 6.189234237600e-01 6.158105912857e-01 6.124511501982e-01 6.088621898611e-01 6.050543933707e-01 6.010448391552e-01 5.968478782001e-01 5.924783930948e-01 5.879577194767e-01 5.832990590621e-01 5.785236832317e-01 5.736504362501e-01 5.686992829426e-01 5.636925821424e-01 5.586482846052e-01 5.535929273625e-01 5.485460531207e-01 5.435323317147e-01 5.385760637581e-01 5.336991233362e-01 5.289285532668e-01 5.242838615641e-01 5.197944864425e-01 5.154800942039e-01 5.113647568084e-01 5.074708306664e-01 5.038176360765e-01 5.004281125068e-01 4.973149043942e-01 4.944971347936e-01 4.919862287353e-01 4.897934374499e-01 4.879266850616e-01 4.863881684719e-01 4.851814015927e-01 4.843016460969e-01 4.837453248339e-01 4.835007154465e-01 4.835569658308e-01 4.838970422598e-01 4.845013253097e-01 4.853503874218e-01 4.864159755610e-01 4.876754547708e-01 4.890985517067e-01 4.906555849523e-01 4.923187286775e-01 4.940540863586e-01 4.958341208960e-01 4.976260408555e-01 4.994040763922e-01 5.011389438706e-01 5.028048015720e-01 5.043812793044e-01 5.058434993600e-01 5.071773833170e-01 5.083652581740e-01 5.093969058133e-01 5.102642529940e-01 5.109612029374e-01 5.114891765019e-01 5.118467836047e-01 5.120436579122e-01 5.120858313016e-01 5.119873883201e-01 5.117633527175e-01 5.114286458499e-01 5.110068270243e-01 5.105146538948e-01 5.099764333209e-01 5.094127280572e-01 5.088456837456e-01 5.082960537164e-01 5.077806682812e-01 5.073192651375e-01 5.069210365996e-01 5.065993679340e-01 5.063575133160e-01 5.061983267547e-01 5.061199262007e-01 5.061117255446e-01 5.061675519618e-01 5.062660956925e-01 5.063927943544e-01 5.065223242516e-01 5.066312635780e-01 5.066969613558e-01 5.066866304047e-01 5.065835738759e-01 5.063579030183e-01 5.059939466393e-01 5.054752060008e-01 5.047908583993e-01 5.039410955029e-01 5.029250123018e-01 5.017632904934e-01 5.004719765464e-01 4.990884112978e-01 4.976540458258e-01 4.962199223676e-01 4.948532869122e-01 4.936212494496e-01 4.926084894695e-01 4.918958539091e-01 4.915771312904e-01 4.917428545077e-01 4.924779427332e-01 4.938722498853e-01 4.959935096093e-01 4.989095822816e-01 5.026617249353e-01 5.072792016758e-01 5.127708793507e-01 5.191177815269e-01 5.262897819988e-01 5.342239995147e-01 5.428504587257e-01 5.520729603354e-01 5.617867369774e-01 5.718777929023e-01 5.822155195191e-01 5.926797268764e-01 6.031342444811e-01 6.134561803404e-01 6.235219722137e-01 6.332139841759e-01 6.424287171341e-01 6.510664852252e-01 6.590485225587e-01 6.663010094741e-01 6.727713762039e-01 6.784195831076e-01 6.832196736630e-01 6.871689340591e-01 6.902681778351e-01 6.925488710446e-01 6.940436228812e-01 6.948058972287e-01 6.949015157892e-01 6.944003084418e-01 6.933912891367e-01 6.919569336064e-01 6.901948202052e-01 6.881952647640e-01 6.860489850138e-01 6.838452289302e-01 6.816570918631e-01 6.795614209094e-01 6.776067897733e-01 6.758434586171e-01 6.742995900007e-01 6.729891595881e-01 6.719212631148e-01 6.710803186469e-01 6.704551495984e-01 6.700158225398e-01 6.697343690942e-01 6.695828841165e-01 6.695275466955e-01 6.695502751878e-01 6.696271382120e-01 6.697540549823e-01 6.699272493549e-01 6.701584482414e-01 6.704689403434e-01 6.708803847059e-01 6.714338681446e-01 6.721580268070e-01 6.730973559907e-01 6.742803027158e-01 6.757343969913e-01 6.774792161853e-01 6.795123600579e-01 6.818280012744e-01 6.843876077503e-01 6.871512148558e-01 6.900491142358e-01 6.930008888990e-01 6.959168825501e-01 6.986868199618e-01 7.012114382640e-01 7.033740040506e-01 7.050735911871e-01 7.062128714494e-01 7.067059086094e-01 7.064908184874e-01 7.055125565592e-01 7.037548832911e-01 7.012112018635e-01 6.979084342199e-01 6.938971776002e-01 6.892453511625e-01 6.840525070832e-01 6.784208707302e-01 6.724815793911e-01 6.663613700459e-01 6.601934219530e-01 6.541097651499e-01 6.482237815056e-01 6.426440268806e-01 6.374453936230e-01 6.326932298044e-01 6.284160990974e-01 6.246227091202e-01 6.213027032678e-01 6.184182622150e-01 6.159322129066e-01 6.137862482842e-01 6.119367655017e-01 6.103387756747e-01 6.089616870242e-01 6.077975541082e-01 6.068471778205e-01 6.061478647770e-01 6.057370919547e-01 6.056844979827e-01 6.060614067216e-01 6.069422342712e-01 6.084075502200e-01 6.105092946862e-01 6.133028707356e-01 6.167997200531e-01 6.209984710417e-01 6.258643354998e-01 6.313295917867e-01 6.373184437862e-01 6.437183056500e-01 6.504238971446e-01 6.573122892029e-01 6.642742486358e-01 6.712100182068e-01 6.780272355568e-01 6.846697421383e-01 6.910835067157e-01 6.972524378985e-01 7.031667143515e-01 7.088358114099e-01 7.142834677896e-01 7.195228294562e-01 7.245837770242e-01 7.294679180681e-01 7.341826503405e-01 7.387086583075e-01 7.430153110192e-01 7.470635643097e-01 7.507916140354e-01 7.541505260168e-01 7.570734469024e-01 7.595179935287e-01 7.614475852151e-01 7.628429945651e-01 7.637230925714e-01 7.641108239182e-01 7.640789115962e-01 7.637009982462e-01 7.630812817483e-01 7.623341388584e-01 7.615664029759e-01 7.608991432676e-01 7.604148601566e-01 7.602021499152e-01 7.603080609298e-01 7.607616486567e-01 7.615723241801e-01 7.627154884553e-01 7.641713682553e-01 7.658906173344e-01 7.678384934062e-01 7.699721188834e-01 7.722587217607e-01 7.746792345484e-01 7.772038493060e-01 7.798314937728e-01 7.825368304250e-01 7.837301243870e-01 7.835505388232e-01 7.832130068064e-01 7.840298548355e-01 7.866988012019e-01 7.909191573554e-01 7.955534339538e-01 7.992088260048e-01 8.009197277500e-01 8.006243190742e-01 7.991741833790e-01 7.978762273887e-01 7.978200989272e-01 7.993076965226e-01 8.016801718252e-01 8.036685235585e-01 8.040805596388e-01 8.024001653937e-01 7.990642422814e-01 7.952776198732e-01 7.924308033855e-01 7.913940696456e-01 7.921045804611e-01 7.936372678697e-01 7.947135735156e-01 7.944144041004e-01 7.926768603168e-01 7.903387544545e-01 7.887322382305e-01 7.890231214914e-01 7.915751937056e-01 7.957548325701e-01 8.002804115258e-01 8.038620652203e-01 8.058336058406e-01 8.064659882610e-01 8.067771585777e-01 8.079653538371e-01 8.107608042170e-01 8.150069631630e-01 8.196968232344e-01 8.234882764649e-01 8.253741512933e-01 8.251387557077e-01 8.234482359955e-01 8.215122198490e-01 8.204416484668e-01 8.206696934822e-01 8.217555020708e-01 8.226228092256e-01 8.221409978499e-01 8.197512145122e-01 8.157767767874e-01 8.112887102106e-01 8.076255053332e-01 8.057500127807e-01 8.057759130390e-01 8.069844859651e-01 8.082814156388e-01 8.088129138045e-01 8.084617683209e-01 8.079580289869e-01 8.085026254023e-01 8.111541094360e-01 8.162818199748e-01 8.233556963775e-01 8.312278123686e-01 8.387639090953e-01 8.454109955526e-01 8.514438211585e-01 8.578097857904e-01 8.655956101098e-01 8.753920854886e-01 8.869510061043e-01 8.992682041618e-01 9.110414741884e-01 9.212681456756e-01 9.296820881375e-01 9.367609309593e-01 9.433974017549e-01 9.503644772251e-01 9.578474463118e-01 9.653203609084e-01 9.719003138891e-01 9.769787612754e-01 9.808530305140e-01 9.553752632601e-01 8.957664591744e-01 8.262643205548e-01 8.022858622023e-01 8.450074494976e-01 9.168277363848e-01 9.633234102771e-01 9.536879157757e-01 8.919513555827e-01 8.153379662161e-01 7.779106034124e-01 8.059703009179e-01 8.680686412320e-01 9.112046112176e-01 9.034856022318e-01 8.470520598383e-01 7.763248115838e-01 7.418501550797e-01 7.681145749205e-01 8.257236938594e-01 8.653108142803e-01 8.576136481118e-01 8.058484156190e-01 7.436515059272e-01 7.180480647003e-01 7.489309197680e-01 8.068740770978e-01 8.469730148845e-01 8.445434231959e-01 8.053388055390e-01 7.613371578081e-01 7.510842403912e-01 7.851463283459e-01 8.353692479608e-01 8.649679288168e-01 8.565335311634e-01 8.204788787515e-01 7.891973790931e-01 7.943951701521e-01 8.366999348957e-01 8.850466588893e-01 9.064211817171e-01 8.884729011611e-01 8.458521499904e-01 8.134200822961e-01 8.219100162946e-01 8.682088629913e-01 9.187097461383e-01 9.404161384696e-01 9.221140912588e-01 8.793220166868e-01 8.466461070597e-01 8.537777907462e-01 8.977083157351e-01 9.464049531682e-01 9.684037648899e-01 9.531142894423e-01 9.149986137721e-01 8.851341263444e-01 8.889114802783e-01 9.229969648373e-01 9.593408955932e-01 9.707857520588e-01 9.496137768612e-01 9.113687234640e-01 8.854824814143e-01 8.926683593453e-01 9.251967630902e-01 9.544673863037e-01 9.557021824980e-01 9.244378856656e-01 8.794620727752e-01 8.525715702999e-01 8.639694540365e-01 9.023949065653e-01 9.363033552629e-01 9.404008756848e-01 9.109353466097e-01 8.670877029429e-01 8.399837560826e-01 8.487477229221e-01 8.827414911534e-01 9.387956172020e-01
 4.108118455312e-01 4.105998076684e-01 4.104688147634e-01 4.104479978708e-01 4.104763841165e-01 4.104518602570e-01 4.102974493787e-01 4.100187927241e-01 4.097114098043e-01 4.094913563077e-01 4.093946700992e-01 4.093460660989e-01 4.092241664271e-01 4.089608091538e-01 4.085855075741e-01 4.081991389135e-01 4.079007600085e-01 4.077155991634e-01 4.075698680708e-01 4.073425254155e-01 4.069675942772e-01 4.064899913553e-01 4.060243043110e-01 4.056577613805e-01 4.053850609203e-01 4.051211515698e-01 4.047679622060e-01 4.042837890869e-01 4.037132392639e-01 4.031571608977e-01 4.026944078623e-01 4.023199275306e-01 4.019516768187e-01 4.014935664187e-01 4.009070082593e-01 4.002366789129e-01 3.995806598165e-01 3.990214572414e-01 3.985606367153e-01 3.981106102311e-01 3.975596144327e-01 3.968612351993e-01 3.960763934839e-01 3.953235816819e-01 3.946840479228e-01 3.941379044329e-01 3.935785136151e-01 3.928986124027e-01 3.920783757205e-01 3.911979399277e-01 3.903682732244e-01 3.896403581134e-01 3.889680908748e-01 3.882554429316e-01 3.874352442417e-01 3.865161226661e-01 3.855656636515e-01 3.846563967199e-01 3.838148003719e-01 3.830068280590e-01 3.821657441408e-01 3.812423174431e-01 3.802368380307e-01 3.792002772795e-01 3.781959816899e-01 3.772556028370e-01 3.763539300145e-01 3.754220876797e-01 3.743987352119e-01 3.732807251506e-01 3.721324474881e-01 3.710347076941e-01 3.700183625135e-01 3.690375536703e-01 3.680039231442e-01 3.668550269581e-01 3.656102464756e-01 3.643576655655e-01 3.631830639617e-01 3.620953409470e-01 3.610195818490e-01 3.598616411633e-01 3.585840846648e-01 3.572325912446e-01 3.558987905181e-01 3.546472383530e-01 3.534629704385e-01 3.522675230446e-01 3.509839820348e-01 3.495940415822e-01 3.481473256560e-01 3.467219002536e-01 3.453691128658e-01 3.440754070217e-01 3.427673349067e-01 3.413713735143e-01 3.398701121954e-01 3.383159089219e-01 3.367918777076e-01 3.353478683893e-01 3.339604561106e-01 3.325464352368e-01 3.310304273667e-01 3.294088723162e-01 3.277517560429e-01 3.261455804463e-01 3.246243667376e-01 3.231419625651e-01 3.216090824428e-01 3.199650239808e-01 3.182311735214e-01 3.164910674119e-01 3.148200583679e-01 3.132233289604e-01 3.116349944643e-01 3.099738137987e-01 3.082084250902e-01 3.063836732282e-01 3.045816011461e-01 3.028513226830e-01 3.011690054767e-01 2.994633513691e-01 2.976738508537e-01 2.958022443009e-01 2.939056328942e-01 2.920506636830e-01 2.902549228092e-01 2.884742191377e-01 2.866440618235e-01 2.847346390006e-01 2.827718034132e-01 2.808134715888e-01 2.788995022408e-01 2.770205180900e-01 2.751274134154e-01 2.731763736530e-01 2.711637026706e-01 2.691250224885e-01 2.671023897964e-01 2.651131299684e-01 2.631371337487e-01 2.611382821020e-01 2.590919792979e-01 2.570030030536e-01 2.548976550947e-01 2.528020579842e-01 2.507259268755e-01 2.486593514361e-01 2.465797999122e-01 2.444681358893e-01 2.423207267983e-01 2.401516861608e-01 2.379819561787e-01 2.358295637986e-01 2.336943540049e-01 2.315566439747e-01 2.293923042627e-01 2.271897179312e-01 2.249614996284e-01 2.227316606380e-01 2.205200125269e-01 2.183258433304e-01 2.161284186517e-01 2.139060112875e-01 2.116525675288e-01 2.093801555431e-01 2.071081483108e-01 2.048470413325e-01 2.025946823824e-01 2.003387347731e-01 1.980671190213e-01 1.957792592350e-01 1.934813124290e-01 1.911813731698e-01 1.888848351112e-01 1.865900249771e-01 1.842931304402e-01 1.819922470189e-01 1.796896555396e-01 1.773858598513e-01 1.750802103827e-01 1.727717813647e-01 1.704611574185e-01 1.681537307450e-01 1.658549686627e-01 1.635663858787e-01 1.612809158113e-01 1.589921150054e-01 1.567014824431e-01 1.544188525662e-01 1.521519887575e-01 1.499033465154e-01 1.476661037557e-01 1.454332238762e-01 1.432070953749e-01 1.409983577285e-01 1.388123373016e-01 1.366486496835e-01 1.345009403566e-01 1.323673852949e-01 1.302527469686e-01 1.281671346091e-01 1.261138658612e-01 1.240896468595e-01 1.220894899822e-01 1.201151911322e-01 1.181739541262e-01 1.162743764943e-01 1.144189879557e-01 1.126050251480e-01 1.108297366641e-01 1.090980552586e-01 1.074174380147e-01 1.057930104499e-01 1.042276657592e-01 1.027211742466e-01 1.012755216989e-01 9.989612109345e-02 9.858825266998e-02 9.735565365148e-02 9.620083747560e-02 9.512768857752e-02 9.414006060139e-02 9.324026298069e-02 9.243144582478e-02 9.171601830432e-02 9.109771901941e-02 9.058151856120e-02 9.016841593675e-02 8.985837405409e-02 8.965199604645e-02 8.955189400699e-02 8.956102337159e-02 8.967976685891e-02 8.990656047299e-02 9.023885469560e-02 9.067804225544e-02 9.122496565114e-02 9.187579785794e-02 9.262838189722e-02 9.348041622743e-02 9.443080395766e-02 9.547812253125e-02 9.661889144732e-02 9.784652993456e-02 9.915966281340e-02 1.005558151939e-01 1.020339548276e-01 1.035891538693e-01 1.052166103237e-01 1.069111206249e-01 1.086709753510e-01 1.104957503855e-01 1.123808753125e-01 1.143223875295e-01 1.163164032098e-01 1.183611547617e-01 1.204547168247e-01 1.225946362279e-01 1.247773197761e-01 1.270005370618e-01 1.292615502262e-01 1.315598404224e-01 1.338918545886e-01 1.362557363053e-01 1.386493399584e-01 1.410711964804e-01 1.435201736331e-01 1.459937272253e-01 1.484900451388e-01 1.510082528383e-01 1.535466356275e-01 1.561042225938e-01 1.586786248907e-01 1.612690290149e-01 1.638752982560e-01 1.664955850143e-01 1.691289309674e-01 1.717730382559e-01 1.744276329611e-01 1.770923414149e-01 1.797658866265e-01 1.824481803361e-01 1.851361831708e-01 1.878310463502e-01 1.905308608818e-01 1.932351281129e-01 1.959440775925e-01 1.986554486235e-01 2.013695157689e-01 2.040854016611e-01 2.068019447658e-01 2.095188710483e-01 2.122353855596e-01 2.149509519868e-01 2.176651296203e-01 2.203775305281e-01 2.230874415191e-01 2.257938534479e-01 2.284971133460e-01 2.311956205719e-01 2.338896324873e-01 2.365787314227e-01 2.392626385841e-01 2.419398144390e-01 2.446102232443e-01 2.472730760785e-01 2.499290056218e-01 2.525766641554e-01 2.552153895978e-01 2.578460878108e-01 2.604664314210e-01 2.630774159749e-01 2.656779201023e-01 2.682676253380e-01 2.708467492894e-01 2.734140538485e-01 2.759693126045e-01 2.785124925507e-01 2.810427339551e-01 2.835596950123e-01 2.860633313622e-01 2.885526974135e-01 2.910281226737e-01 2.934889052034e-01 2.959347585779e-01 2.983643490603e-01 3.007788690674e-01 3.031772614911e-01 3.055589586050e-01 3.079243030289e-01 3.102716828676e-01 3.126013508043e-01 3.149133141790e-01 3.172062292853e-01 3.194806598917e-01 3.217371631234e-01 3.239731372758e-01 3.261899563006e-01 3.283856976248e-01 3.305610079962e-01 3.327154851457e-01 3.348486088919e-01 3.369603134224e-01 3.390503870876e-01 3.411184909771e-01 3.431631913507e-01 3.451851716373e-01 3.471830003675e-01 3.491573231582e-01 3.511081885838e-01 3.530346634827e-01 3.549371279096e-01 3.568144104313e-01 3.586664751105e-01 3.604919521503e-01 3.622916818456e-01 3.640650829734e-01 3.658119362353e-01 3.675328966058e-01 3.692265373506e-01 3.708919928528e-01 3.725295299548e-01 3.741384879820e-01 3.757192190964e-01 3.772718942433e-01 3.787949308150e-01 3.802886693788e-01 3.817529789354e-01 3.831866084422e-01 3.845900875551e-01 3.859635154561e-01 3.873060401332e-01 3.886172921948e-01 3.898964425309e-01 3.911432867970e-01 3.923584044473e-01 3.935416127002e-01 3.946929458885e-01 3.958107989046e-01 3.968953639725e-01 3.979455672312e-01 3.989609081649e-01 3.999431374512e-01 4.008916063897e-01 4.018064534377e-01 4.026864459913e-01 4.035301983584e-01 4.043367359533e-01 4.051079096232e-01 4.058435941785e-01 4.065451870400e-01 4.072108716037e-01 4.078389785859e-01 4.084287204125e-01 4.089799418300e-01 4.094936389596e-01 4.099713608008e-01 4.104121896408e-01 4.108153279455e-01 4.111790648297e-01 4.115024914297e-01 4.117865410870e-01 4.120318569435e-01 4.122392819788e-01 4.124083635986e-01 4.125369640276e-01 4.126245680452e-01 4.126710466377e-01 4.126772473442e-01 4.126442732207e-01 4.125714760482e-01 4.124573635159e-01 4.123022604314e-01 4.121045537806e-01 4.118647596138e-01 4.115846153413e-01 4.112637817401e-01 4.109012388133e-01 4.104964239550e-01 4.100480393996e-01 4.095571429452e-01 4.090246407624e-01 4.084506399434e-01 4.078338653382e-01 4.071741781282e-01 4.064702060441e-01 4.057237043384e-01 4.049349274081e-01 4.041040280457e-01 4.032300554730e-01 4.023125518322e-01 4.013510464199e-01 4.003459938926e-01 3.992983912688e-01 3.982084108787e-01 3.970754783989e-01 3.958985034349e-01 3.946778059870e-01 3.934137530903e-01 3.921066014694e-01 3.907570611441e-01 3.893641369987e-01 3.879278430667e-01 3.864486505650e-01 3.849259191705e-01 3.833608997452e-01 3.817527728681e-01 3.801018058749e-01 3.784078047916e-01 3.766714734954e-01 3.748923537259e-01 3.730709315605e-01 3.712075707128e-01 3.693017353295e-01 3.673545477845e-01 3.653653816461e-01 3.633345609202e-01 3.612635416730e-01 3.591512597197e-01 3.569979210032e-01 3.548045985978e-01 3.525702334288e-01 3.502969638501e-01 3.479843862314e-01 3.456322674553e-01 3.432414934574e-01 3.408123138674e-01 3.383446732164e-01 3.358400469666e-01 3.332983392298e-01 3.307204546910e-01 3.281068188632e-01 3.254568780052e-01 3.227723685903e-01 3.200538627438e-01 3.173013963618e-01 3.145164234983e-01 3.116984428560e-01 3.088487971771e-01 3.059687324785e-01 3.030574013528e-01 3.001184845047e-01 2.971508069740e-01 2.941558959601e-01 2.911349078632e-01 2.880878698390e-01 2.850169864547e-01 2.819240443275e-01 2.788079209908e-01 2.756721325828e-01 2.725165416063e-01 2.693427828158e-01 2.661532513087e-01 2.629483172228e-01 2.597304032700e-01 2.565014384935e-01 2.532620388205e-01 2.500157321678e-01 2.467635042303e-01 2.435079963546e-01 2.402513954088e-01 2.369956527790e-01 2.337435969540e-01 2.304985331285e-01 2.272616202772e-01 2.240369011679e-01 2.208274157677e-01 2.176364098600e-01 2.144676044605e-01 2.113239748609e-01 2.082102045939e-01 2.051303966411e-01 2.020879183993e-01 1.990884493730e-01 1.961357668688e-01 1.932352201768e-01 1.903919292462e-01 1.876111209333e-01 1.848991917657e-01 1.822610046195e-01 1.797031849925e-01 1.772324154239e-01 1.748539470936e-01 1.725764369970e-01 1.704047777926e-01 1.683476268940e-01 1.664109652261e-01 1.646014772335e-01 1.629270539708e-01 1.613935371474e-01 1.600079736697e-01 1.587767398971e-01 1.577060684056e-01 1.568018098131e-01 1.560687492274e-01 1.555118177108e-01 1.551356546467e-01 1.549429183452e-01 1.549367296165e-01 1.551190956622e-01 1.554908386722e-01 1.560525078485e-01 1.568039429792e-01 1.577423901087e-01 1.588679220749e-01 1.601764068458e-01 1.616650803664e-01 1.633302718118e-01 1.651670244044e-01 1.671709188239e-01 1.693362034257e-01 1.716574252122e-01 1.741290740440e-01 1.767448937937e-01 1.794985825297e-01 1.823836402156e-01 1.853945627193e-01 1.885247073954e-01 1.917675814380e-01 1.951180198471e-01 1.985701158389e-01 2.021163136389e-01 2.057536283187e-01 2.094744710294e-01 2.132750420409e-01 2.171495629627e-01 2.210929847333e-01 2.251002433592e-01 2.291679272270e-01 2.332904595458e-01 2.374638414518e-01 2.416842685147e-01 2.459475081634e-01 2.502498528347e-01 2.545878633383e-01 2.589577012721e-01 2.633566141271e-01 2.677807524539e-01 2.722274832300e-01 2.766936047677e-01 2.811763826173e-01 2.856726491308e-01 2.901793391620e-01 2.946950226330e-01 2.992157613396e-01 3.037402905147e-01 3.082660605752e-01 3.127892666134e-01 3.173097217550e-01 3.218236616063e-01 3.263298653173e-01 3.308265959016e-01 3.353103788699e-01 3.397808472950e-01 3.442350020077e-01 3.486711426724e-01 3.530876172577e-01 3.574820648733e-01 3.618539483137e-01 3.661999697292e-01 3.705194265900e-01 3.748102558638e-01 3.790706376146e-01 3.832995478009e-01 3.874954311249e-01 3.916563101456e-01 3.957806887020e-01 3.998668777660e-01 4.039139280522e-01 4.079194370670e-01 4.118827251787e-01 4.158023685929e-01 4.196764340095e-01 4.235037147859e-01 4.272830899785e-01 4.310130919088e-01 4.346926298137e-01 4.383194129004e-01 4.418935691157e-01 4.454129354829e-01 4.488763008848e-01 4.522826958107e-01 4.556307197970e-01 4.589191910574e-01 4.621472575187e-01 4.653125750065e-01 4.684154431941e-01 4.714532298212e-01 4.744267300403e-01 4.773328989667e-01 4.801714190846e-01 4.829421262217e-01 4.856424480050e-01 4.882724200221e-01 4.908303950147e-01 4.933154659370e-01 4.957271303458e-01 4.980642326297e-01 5.003253651690e-01 5.025100643843e-01 5.046174242126e-01 5.066464954200e-01 5.085957497845e-01 5.104659344036e-01 5.122541573672e-01 5.139609846278e-01 5.155865308992e-01 5.171269030811e-01 5.185847921792e-01 5.199574143268e-01 5.212445662540e-01 5.224466827088e-01 5.235613825182e-01 5.245889353841e-01 5.255284148838e-01 5.263797563669e-01 5.271424541059e-01 5.278148925548e-01 5.283984865573e-01 5.288908085094e-01 5.292925264418e-01 5.296035268699e-01 5.298217450419e-01 5.299498062405e-01 5.299845060273e-01 5.299271653679e-01 5.297770504933e-01 5.295334918144e-01 5.291980094044e-01 5.287679210115e-01 5.282457625801e-01 5.276297887455e-01 5.269195091442e-01 5.261176009198e-01 5.252204185880e-01 5.242315810440e-01 5.231487325787e-01 5.219726479345e-01 5.207050959895e-01 5.193429223282e-01 5.178907606348e-01 5.163450238010e-01 5.147079955260e-01 5.129806998420e-01 5.111612583193e-01 5.092537821231e-01 5.072544125270e-01 5.051678218420e-01 5.029927798046e-01 5.007286982890e-01 4.983801543031e-01 4.959428493278e-01 4.934229897247e-01 4.908177677133e-01 4.881286999567e-01 4.853602291456e-01 4.825071548335e-01 4.795782209891e-01 4.765679078794e-01 4.734814354621e-01 4.703204474204e-01 4.670824477711e-01 4.637756220502e-01 4.603938351751e-01 4.569450882793e-01 4.534283298670e-01 4.498441234496e-01 4.461997688695e-01 4.424895130473e-01 4.387233341925e-01 4.348988798562e-01 4.310181392353e-01 4.270881741083e-01 4.231044820396e-01 4.190775791699e-01 4.150031378954e-01 4.108886121215e-01 4.067366839516e-01 4.025466235477e-01 3.983290404937e-01 3.940786283704e-01 3.898060289562e-01 3.855129121687e-01 3.812006269392e-01 3.768795838609e-01 3.725446793130e-01 3.682100420147e-01 3.638738690831e-01 3.595423787171e-01 3.552238860730e-01 3.509169407280e-01 3.466350519150e-01 3.423768316711e-01 3.381516068336e-01 3.339661649184e-01 3.298229514437e-01 3.257342150803e-01 3.217003069655e-01 3.177322542318e-01 3.138369334325e-01 3.100180302613e-01 3.062893200527e-01 3.026504861104e-01 2.991161599824e-01 2.956902958434e-01 2.923801964363e-01 2.891987753324e-01 2.861470286672e-01 2.832396576332e-01 2.804798898229e-01 2.778761608684e-01 2.754396692298e-01 2.731717040453e-01 2.710852663288e-01 2.691822407504e-01 2.674707213695e-01 2.659589925805e-01 2.646457850297e-01 2.635435405858e-01 2.626494514791e-01 2.619706260068e-01 2.615090074662e-01 2.612632189598e-01 2.612399301834e-01 2.614318196632e-01 2.618445989538e-01 2.624723687298e-01 2.633127499241e-01 2.643667102714e-01 2.656229687608e-01 2.670844359673e-01 2.687401057192e-01 2.705856199017e-01 2.726172180174e-01 2.748222900428e-01 2.772003243555e-01 2.797374146574e-01 2.824294254217e-01 2.852685585162e-01 2.882414003763e-01 2.913469999896e-01 2.945694549340e-01 2.979051610369e-01 3.013440916479e-01 3.048751458328e-01 3.084954751926e-01 3.121905882281e-01 3.159578100940e-01 3.197858563159e-01 3.236658270911e-01 3.275947857600e-01 3.315590758649e-01 3.355562412727e-01 3.395765845158e-01 3.436118910530e-01 3.476597856410e-01 3.517079276319e-01 3.557542483523e-01 3.597902701293e-01 3.638093333004e-01 3.678087273651e-01 3.717777384834e-01 3.757158952485e-01 3.796146388177e-01 3.834674914758e-01 3.872747368670e-01 3.910238944517e-01 3.947163433124e-01 3.983437376085e-01 4.019011827196e-01 4.053882135923e-01 4.087942083865e-01 4.121213856489e-01 4.153607858918e-01 4.185098143471e-01 4.215676481286e-01 4.245247345566e-01 4.273840329186e-01 4.301357817713e-01 4.327798847518e-01 4.353137858582e-01 4.377302845029e-01 4.400312294741e-01 4.422089296274e-01 4.442631967921e-01 4.461909067863e-01 4.479873813438e-01 4.496538783828e-01 4.511843133122e-01 4.525777931488e-01 4.538324621606e-01 4.549449032948e-01 4.559151199581e-01 4.567388761419e-01 4.574152771328e-01 4.579435352982e-01 4.583198954593e-01 4.585446191725e-01 4.586167260046e-01 4.585327270225e-01 4.582953508113e-01 4.578993985042e-01 4.573479429642e-01 4.566395808067e-01 4.557721343433e-01 4.547485197657e-01 4.535659705623e-01 4.522259735396e-01 4.507293274128e-01 4.490745479094e-01 4.472661094774e-01 4.453012121910e-01 4.431838934396e-01 4.409152486122e-01 4.384951606444e-01 4.359295940636e-01 4.332175118481e-01 4.303644304861e-01 4.273732556263e-01 4.242450612321e-01 4.209879056343e-01 4.176017369999e-01 4.140944143623e-01 4.104705567699e-01 4.067342333841e-01 4.028946053244e-01 3.989550652750e-01 3.949256307529e-01 3.908136684473e-01 3.866264890015e-01 3.823753553979e-01 3.780696097062e-01 3.737197994053e-01 3.693382024861e-01 3.649347258276e-01 3.605262953850e-01 3.561243499337e-01 3.517434083290e-01 3.474008884399e-01 3.431114863048e-01 3.388948348008e-01 3.347688596380e-01 3.307516386254e-01 3.268656686856e-01 3.231290608329e-01 3.195660066657e-01 3.161968833597e-01 3.130437435459e-01 3.101310515112e-01 3.074779001524e-01 3.051098758695e-01 3.030462310762e-01 3.013074980876e-01 2.999154026112e-01 2.988853180575e-01 2.982359072380e-01 2.979796999590e-01 2.981291325863e-01 2.986943970467e-01 2.996801532815e-01 3.010919449665e-01 3.029291217383e-01 3.051897994674e-01 3.078689457483e-01 3.109585748925e-01 3.144479805016e-01 3.183245682631e-01 3.225740915880e-01 3.271787337884e-01 3.321220539688e-01 3.373833259198e-01 3.429422449033e-01 3.487779898290e-01 3.548676779655e-01 3.611904187914e-01 3.677223403930e-01 3.744416022991e-01 3.813258033088e-01 3.883519018387e-01 3.954986236715e-01 4.027446053376e-01 4.100676795807e-01 4.174486577324e-01 4.248650941586e-01 4.322995350925e-01 4.397317436954e-01 4.471418734046e-01 4.545144238345e-01 4.618286160921e-01 4.690690454522e-01 4.762188660135e-01 4.832596943603e-01 4.901791065465e-01 4.969597604791e-01 5.035879096856e-01 5.100503354258e-01 5.163299494080e-01 5.224193628337e-01 5.283011150503e-01 5.339657873707e-01 5.394024010277e-01 5.445972625586e-01 5.495432890415e-01 5.542283693087e-01 5.586442609643e-01 5.627834665113e-01 5.666359237927e-01 5.701958005745e-01 5.734562887962e-01 5.764110427033e-01 5.790556189213e-01 5.813855525033e-01 5.833961036422e-01 5.850856760503e-01 5.864505890674e-01 5.874909523815e-01 5.882063303747e-01 5.885942235831e-01 5.886596710323e-01 5.884025062184e-01 5.878265801533e-01 5.869367551734e-01 5.857362655277e-01 5.842339932153e-01 5.824348890406e-01 5.803493039870e-01 5.779859461707e-01 5.753543819059e-01 5.724696993593e-01 5.693414832092e-01 5.659871366367e-01 5.624204902894e-01 5.586587278696e-01 5.547206105236e-01 5.506246433216e-01 5.463934573938e-01 5.420475369281e-01 5.376109056960e-01 5.331091583913e-01 5.285667013849e-01 5.240109100675e-01 5.194696980854e-01 5.149711081982e-01 5.105462761858e-01 5.062234564668e-01 5.020339001912e-01 4.980090830366e-01 4.941774229059e-01 4.905715605204e-01 4.872198819584e-01 4.841508647610e-01 4.813924288891e-01 4.789680891203e-01 4.769047751514e-01 4.752205749090e-01 4.739346414396e-01 4.730635499984e-01 4.726166020940e-01 4.726047185762e-01 4.730306485686e-01 4.738964916629e-01 4.751984600664e-01 4.769301762093e-01 4.790826090504e-01 4.816395050294e-01 4.845869788786e-01 4.879018766740e-01 4.915634482821e-01 4.955471380373e-01 4.998240931731e-01 5.043688337512e-01 5.091477049668e-01 5.141334505926e-01 5.192927205206e-01 5.245945313935e-01 5.300075559473e-01 5.354995617798e-01 5.410411005190e-01 5.465998168555e-01 5.521481416176e-01 5.576560207234e-01 5.630965088795e-01 5.684444183000e-01 5.736721785475e-01 5.787591137667e-01 5.836797023770e-01 5.884152962449e-01 5.929453194484e-01 5.972505189781e-01 6.013164340064e-01 6.051264037795e-01 6.086684652316e-01 6.119280461091e-01 6.148955299496e-01 6.175617552359e-01 6.199176210094e-01 6.219578898583e-01 6.236752647932e-01 6.250676376627e-01 6.261320782183e-01 6.268660929130e-01 6.272710146535e-01 6.273450760462e-01 6.270937061230e-01 6.265176743313e-01 6.256231827630e-01 6.244141197315e-01 6.228969817155e-01 6.210799122627e-01 6.189704269726e-01 6.165792532429e-01 6.139141977845e-01 6.109878957466e-01 6.078121474654e-01 6.043989470685e-01 6.007636227483e-01 5.969177553990e-01 5.928792720480e-01 5.886618730141e-01 5.842838493671e-01 5.797627007152e-01 5.751136876220e-01 5.703607332227e-01 5.655184383523e-01 5.606105992732e-01 5.556570557276e-01 5.506785422773e-01 5.457000518282e-01 5.407403554608e-01 5.358270322568e-01 5.309795618371e-01 5.262246840860e-01 5.215852128025e-01 5.170843960498e-01 5.127472957752e-01 5.085934430408e-01 5.046505546284e-01 5.009347323206e-01 4.974691923327e-01 4.942716420231e-01 4.913573687583e-01 4.887448014530e-01 4.864413407634e-01 4.844594522573e-01 4.828044102943e-01 4.814803132864e-01 4.804869381394e-01 4.798193824796e-01 4.794729415496e-01 4.794348496799e-01 4.796944567620e-01 4.802314405492e-01 4.810280849818e-01 4.820615260550e-01 4.833047304124e-01 4.847346963277e-01 4.863180634625e-01 4.880280129411e-01 4.898328203789e-01 4.917006270812e-01 4.936034051337e-01 4.955063298321e-01 4.973839187459e-01 4.992044903289e-01 5.009452435044e-01 5.025804227977e-01 5.040869780664e-01 5.054502183382e-01 5.066492764272e-01 5.076757388657e-01 5.085174920091e-01 5.091700004902e-01 5.096308391942e-01 5.099004481498e-01 5.099846480166e-01 5.098894656585e-01 5.096291790100e-01 5.092143893407e-01 5.086644943210e-01 5.079983834276e-01 5.072336467284e-01 5.063975773650e-01 5.055072682804e-01 5.045906599954e-01 5.036658716283e-01 5.027556688992e-01 5.018791839092e-01 5.010511649999e-01 5.002874601926e-01 4.995937532397e-01 4.989802738708e-01 4.984445675154e-01 4.979860111416e-01 4.975972260958e-01 4.972641575535e-01 4.969769589619e-01 4.967110206753e-01 4.964507354335e-01 4.961692824712e-01 4.958444097972e-01 4.954543747437e-01 4.949725814822e-01 4.943842041246e-01 4.936693527847e-01 4.928183714894e-01 4.918259452963e-01 4.906933250181e-01 4.894321392484e-01 4.880567664765e-01 4.866014214109e-01 4.850986344462e-01 4.835992789371e-01 4.821605019506e-01 4.808474722090e-01 4.797387949199e-01 4.789104147126e-01 4.784543840022e-01 4.784530730057e-01 4.789972123737e-01 4.801696448936e-01 4.820415846550e-01 4.846831047279e-01 4.881375507260e-01 4.924426435185e-01 4.976069682099e-01 5.036241873203e-01 5.104664930723e-01 5.180797985717e-01 5.264004984696e-01 5.353367286189e-01 5.447922477248e-01 5.546517357341e-01 5.647954041236e-01 5.750999399857e-01 5.854320754137e-01 5.956715024549e-01 6.056895395968e-01 6.153729283491e-01 6.246105447457e-01 6.333027432345e-01 6.413657480055e-01 6.487193294571e-01 6.553100776183e-01 6.610863035348e-01 6.660225706447e-01 6.701042061765e-01 6.733302717362e-01 6.757245488965e-01 6.773133284483e-01 6.781505620025e-01 6.782922576093e-01 6.778120111077e-01 6.767933383313e-01 6.753219216648e-01 6.734976251226e-01 6.714115481374e-01 6.691661087791e-01 6.668506484575e-01 6.645532623878e-01 6.623554484457e-01 6.603182081009e-01 6.585039562681e-01 6.569454343835e-01 6.556738344399e-01 6.546986765744e-01 6.540151188280e-01 6.536148200649e-01 6.534677485741e-01 6.535494394651e-01 6.538211062804e-01 6.542504060845e-01 6.548048675947e-01 6.554539389848e-01 6.561819435842e-01 6.569700610366e-01 6.578220987218e-01 6.587388654651e-01 6.597400220958e-01 6.608488126709e-01 6.620885242017e-01 6.634981310383e-01 6.650992943800e-01 6.669259490051e-01 6.689912325763e-01 6.713050472691e-01 6.738649599028e-01 6.766449763427e-01 6.796151432543e-01 6.827135620814e-01 6.858790677768e-01 6.890232396995e-01 6.920520007036e-01 6.948669887845e-01 6.973562988451e-01 6.994229134830e-01 7.009599101773e-01 7.018816093997e-01 7.021112759137e-01 7.015875797037e-01 7.002779213065e-01 6.981575642422e-01 6.952430347710e-01 6.915615034032e-01 6.871715104738e-01 6.821537686248e-01 6.766032331288e-01 6.706413794742e-01 6.643879214323e-01 6.579847738745e-01 6.515610678257e-01 6.452470986656e-01 6.391644290661e-01 6.334076111975e-01 6.280637155408e-01 6.231801768462e-01 6.187943607724e-01 6.149066145755e-01 6.115001117669e-01 6.085431238768e-01 6.059828721885e-01 6.037741526368e-01 6.018574777661e-01 6.001966339416e-01 5.987576979787e-01 5.975280841556e-01 5.965200874314e-01 5.957532260670e-01 5.952856662567e-01 5.951692807153e-01 5.954833988285e-01 5.963013630111e-01 5.976923557962e-01 5.997237787104e-01 6.024263435342e-01 6.058287715208e-01 6.099124533271e-01 6.146438224704e-01 6.199592616334e-01 6.257654718179e-01 6.319666450982e-01 6.384392600386e-01 6.450741941975e-01 6.517536240993e-01 6.583806616554e-01 6.648726191663e-01 6.711607683155e-01 6.772122936718e-01 6.829979768051e-01 6.885256882898e-01 6.938028381576e-01 6.988560817938e-01 7.037159351062e-01 7.083994600027e-01 7.129348065173e-01 7.173153518192e-01 7.215402101894e-01 7.255778882143e-01 7.293881981032e-01 7.329242922959e-01 7.361210218161e-01 7.389320039592e-01 7.412983534011e-01 7.431926953306e-01 7.445965635735e-01 7.455159254480e-01 7.459934650129e-01 7.460787213866e-01 7.458663154412e-01 7.454479015468e-01 7.449406089762e-01 7.444601538987e-01 7.441086860175e-01 7.439925967474e-01 7.441714990391e-01 7.447050985395e-01 7.456085935726e-01 7.468764013930e-01 7.484863055237e-01 7.503843612810e-01 7.525266682976e-01 7.548448480746e-01 7.572926321445e-01 7.598173997815e-01 7.623828657960e-01 7.649669854804e-01 7.675388968333e-01 7.700959181223e-01 7.726116902877e-01 7.735913119655e-01 7.731430666534e-01 7.724560993964e-01 7.728201762924e-01 7.749280171703e-01 7.784960912154e-01 7.824179549033e-01 7.853345354311e-01 7.863020419780e-01 7.852639232685e-01 7.830666932907e-01 7.810090394064e-01 7.801892382605e-01 7.809343388291e-01 7.826208491905e-01 7.840221659212e-01 7.839811643165e-01 7.820027031229e-01 7.785276742212e-01 7.747576550730e-01 7.720675031404e-01 7.713143697339e-01 7.724258913841e-01 7.744748890432e-01 7.761868782410e-01 7.766462873709e-01 7.757816326602e-01 7.743995240045e-01 7.737851766473e-01 7.750442755789e-01 7.784849677918e-01 7.834430977056e-01 7.886291413060e-01 7.927624294503e-01 7.951844612776e-01 7.961613044555e-01 7.966883317420e-01 7.979335814724e-01 8.006101835772e-01 8.045636570567e-01 8.088144212398e-01 8.120632104906e-01 8.133418043731e-01 8.124600740783e-01 8.100971335178e-01 8.074633781188e-01 8.056721579868e-01 8.051717295168e-01 8.055488480278e-01 8.057611780107e-01 8.047138908538e-01 8.018769710263e-01 7.975870389475e-01 7.929142892849e-01 7.891881850905e-01 7.873513751905e-01 7.875000516485e-01 7.889003890921e-01 7.904483147606e-01 7.912792378413e-01 7.912639349494e-01 7.911084853804e-01 7.919824795312e-01 7.949133769383e-01 8.002515069675e-01 8.074642125507e-01 8.154220191957e-01 8.230196881162e-01 8.297286536522e-01 8.358347121538e-01 8.422801146013e-01 8.501313199855e-01 8.599533491502e-01 8.714814761066e-01 8.837071297088e-01 8.953338435146e-01 9.053721833352e-01 9.135618003169e-01 9.203824650912e-01 9.267254837615e-01 9.333685431395e-01 9.405125442697e-01 9.476543423337e-01 9.539322109669e-01 9.587548123045e-01 9.624890992007e-01 9.406783752336e-01 8.901829215837e-01 8.207591370634e-01 7.872053041594e-01 8.183827225974e-01 8.854332677698e-01 9.350187442262e-01 9.327906361643e-01 8.779154323296e-01 8.027449148023e-01 7.594519039473e-01 7.794250037477e-01 8.381574272902e-01 8.840609131987e-01 8.828141626291e-01 8.329192369986e-01 7.650335374929e-01 7.279463706128e-01 7.493494590879e-01 8.047899189608e-01 8.462307643267e-01 8.428742860449e-01 7.954400821339e-01 7.351818977884e-01 7.085118351772e-01 7.377945325076e-01 7.962529894567e-01 8.389107146481e-01 8.391765349533e-01 8.003664309736e-01 7.528689197799e-01 7.367535152514e-01 7.671142160041e-01 8.183030661525e-01 8.521348905895e-01 8.480705170603e-01 8.131976573197e-01 7.779007507700e-01 7.756913535540e-01 8.122470215905e-01 8.595157559802e-01 8.836808746988e-01 8.697441870496e-01 8.294142040923e-01 7.957273971485e-01 8.005694308710e-01 8.442281658895e-01 8.950244071017e-01 9.193455594998e-01 9.040911548024e-01 8.627615922095e-01 8.290644729281e-01 8.341481605111e-01 8.776234822331e-01 9.283693075509e-01 9.537626431208e-01 9.411361926443e-01 9.029812994134e-01 8.698845847556e-01 8.694997714885e-01 9.019365067978e-01 9.404003603546e-01 9.563512747503e-01 9.394631096619e-01 9.026232662004e-01 8.740246375552e-01 8.761702516180e-01 9.050255035061e-01 9.341424463057e-01 9.383024286148e-01 9.110765119363e-01 8.688437647662e-01 8.417652947007e-01 8.506442147047e-01 8.865765212751e-01 9.196037529690e-01 9.242394593506e-01 8.954150891034e-01 8.508491058079e-01 8.212912671780e-01 8.273719830008e-01 8.606087150128e-01 9.168590616635e-01
 4.075609889350e-01 4.072643049038e-01 4.070505490214e-01 4.069490142773e-01 4.068961804816e-01 4.067882849568e-01 4.065503696222e-01 4.061890611509e-01 4.057984849606e-01 4.054934175577e-01 4.053123842867e-01 4.051813899647e-01 4.049778790895e-01 4.046318283396e-01 4.041720108170e-01 4.037006981024e-01 4.033180198228e-01 4.030494077496e-01 4.028210585102e-01 4.025121729816e-01 4.020540516917e-01 4.014910721082e-01 4.009394912861e-01 4.004891873916e-01 4.001350491238e-01 3.997897492904e-01 3.993536930926e-01 3.987853843355e-01 3.981303040361e-01 3.974895704214e-01 3.969425800207e-01 3.964855579344e-01 3.960353949105e-01 3.954953066084e-01 3.948251129103e-01 3.940701418195e-01 3.933294139215e-01 3.926859175978e-01 3.921422562611e-01 3.916108619207e-01 3.909785303356e-01 3.901975508501e-01 3.893280336886e-01 3.884905487981e-01 3.877681409113e-01 3.871404802369e-01 3.865001364652e-01 3.857386514282e-01 3.848355056491e-01 3.838713312543e-01 3.829585566560e-01 3.821487030161e-01 3.813958731393e-01 3.806022572283e-01 3.797002279060e-01 3.786974971345e-01 3.776639529559e-01 3.766723736491e-01 3.757502524325e-01 3.748631868475e-01 3.739430776030e-01 3.729381651832e-01 3.718488765307e-01 3.707284060589e-01 3.696427797251e-01 3.686243674070e-01 3.676465154621e-01 3.666370315701e-01 3.655323729905e-01 3.643304755529e-01 3.630985290492e-01 3.619209155882e-01 3.608290166817e-01 3.597738240055e-01 3.586637338155e-01 3.574342211591e-01 3.561061779413e-01 3.547715749035e-01 3.535189354848e-01 3.523573868194e-01 3.512091564551e-01 3.499754923089e-01 3.486181544091e-01 3.471849459357e-01 3.457712376596e-01 3.444440468677e-01 3.431882021292e-01 3.419212771457e-01 3.405626240289e-01 3.390940605428e-01 3.375679605507e-01 3.360662182572e-01 3.346410135770e-01 3.332763744108e-01 3.318973555528e-01 3.304278197561e-01 3.288507953528e-01 3.272213028194e-01 3.256238706355e-01 3.241087386472e-01 3.226515545782e-01 3.211678864582e-01 3.195813493126e-01 3.178879320305e-01 3.161582751828e-01 3.144809718819e-01 3.128900041502e-01 3.113394400224e-01 3.097394971294e-01 3.080285080418e-01 3.062264408762e-01 3.044166129745e-01 3.026762062193e-01 3.010116839049e-01 2.993578828049e-01 2.976330394934e-01 2.958042734689e-01 2.939143311942e-01 2.920452234530e-01 2.902478279834e-01 2.885007935757e-01 2.867334482025e-01 2.848844903134e-01 2.829526156554e-01 2.809938252038e-01 2.790748739113e-01 2.772153372103e-01 2.753745209696e-01 2.734872252540e-01 2.715220591291e-01 2.695025549376e-01 2.674854787647e-01 2.655116717451e-01 2.635742659738e-01 2.616260180216e-01 2.596227412253e-01 2.575580473231e-01 2.554665956392e-01 2.533902515446e-01 2.513468463339e-01 2.493185441960e-01 2.472699118930e-01 2.451752616969e-01 2.430394236573e-01 2.408868478106e-01 2.387442759049e-01 2.366210833865e-01 2.345076881657e-01 2.323834629558e-01 2.302291388102e-01 2.280409302529e-01 2.258323100337e-01 2.236227512048e-01 2.214301651126e-01 2.192546711620e-01 2.170793263221e-01 2.148801897223e-01 2.126452382329e-01 2.103853409127e-01 2.081239560106e-01 2.058803376615e-01 2.036556992923e-01 2.014309713231e-01 1.991838935636e-01 1.969079206509e-01 1.946136520001e-01 1.923200072401e-01 1.900395754822e-01 1.877696362132e-01 1.854993389863e-01 1.832152758507e-01 1.809168819981e-01 1.786101304664e-01 1.763040004684e-01 1.740030571593e-01 1.717075728410e-01 1.694121369569e-01 1.671152813465e-01 1.648188984100e-01 1.625250599374e-01 1.602327682156e-01 1.579411537980e-01 1.556513972233e-01 1.533674471038e-01 1.510959353357e-01 1.488383557893e-01 1.465892112513e-01 1.443417795127e-01 1.420972260464e-01 1.398645307691e-01 1.376534415646e-01 1.354660125972e-01 1.332963312163e-01 1.311382594013e-01 1.289932996480e-01 1.268718081485e-01 1.247810663763e-01 1.227207375400e-01 1.206858244939e-01 1.186736634738e-01 1.166905852042e-01 1.147455454305e-01 1.128443057063e-01 1.109836095824e-01 1.091592292773e-01 1.073735283625e-01 1.056341919432e-01 1.039503316020e-01 1.023256978557e-01 1.007575659440e-01 9.924499642025e-02 9.779167407939e-02 9.640713810414e-02 9.509656500212e-02 9.386343714430e-02 9.270752663298e-02 9.163145548234e-02 9.064044157525e-02 8.973979808485e-02 8.893310157634e-02 8.822283420512e-02 8.761200842790e-02 8.710325855187e-02 8.669877110026e-02 8.639990021356e-02 8.620810779369e-02 8.612559080093e-02 8.615497352080e-02 8.629597809176e-02 8.654559802843e-02 8.690293931471e-02 8.736885209333e-02 8.794347920525e-02 8.862469648095e-02 8.940942386606e-02 9.029265098013e-02 9.127452728429e-02 9.235295280807e-02 9.352338877608e-02 9.478213778929e-02 9.612563113783e-02 9.755218082705e-02 9.905951469986e-02 1.006429343358e-01 1.022963583909e-01 1.040172122409e-01 1.058041542037e-01 1.076550270304e-01 1.095658663666e-01 1.115311873102e-01 1.135469821536e-01 1.156115801859e-01 1.177249799630e-01 1.198834671226e-01 1.220826669320e-01 1.243201489344e-01 1.265937921467e-01 1.289029432725e-01 1.312454453199e-01 1.336183069883e-01 1.360195370399e-01 1.384475136240e-01 1.409011537295e-01 1.433786672433e-01 1.458780002915e-01 1.483972087028e-01 1.509359173446e-01 1.534930049749e-01 1.560659785859e-01 1.586543418906e-01 1.612569388937e-01 1.638721136427e-01 1.664995901685e-01 1.691375939486e-01 1.717850438595e-01 1.744419147208e-01 1.771077370067e-01 1.797799728858e-01 1.824585054327e-01 1.851419142024e-01 1.878304159104e-01 1.905231800903e-01 1.932196508110e-01 1.959182628787e-01 1.986183694692e-01 2.013201367121e-01 2.040219613450e-01 2.067244059790e-01 2.094260533662e-01 2.121263850339e-01 2.148251576748e-01 2.175213208926e-01 2.202140605525e-01 2.229038989847e-01 2.255892147603e-01 2.282700732500e-01 2.309463618567e-01 2.336173512052e-01 2.362820164949e-01 2.389404681005e-01 2.415919691764e-01 2.442354689056e-01 2.468726450113e-01 2.495010361245e-01 2.521211180731e-01 2.547315475036e-01 2.573323169986e-01 2.599234691510e-01 2.625041885356e-01 2.650740416869e-01 2.676333964015e-01 2.701803721934e-01 2.727157240982e-01 2.752387471365e-01 2.777485869691e-01 2.802459667574e-01 2.827297718594e-01 2.851993002468e-01 2.876550327477e-01 2.900957752455e-01 2.925214701931e-01 2.949316250998e-01 2.973263979474e-01 2.997045373375e-01 3.020669111252e-01 3.044121554319e-01 3.067399114528e-01 3.090505195294e-01 3.113433832636e-01 3.136177622628e-01 3.158743855100e-01 3.181110638107e-01 3.203290484026e-01 3.225268698577e-01 3.247043982931e-01 3.268620407934e-01 3.289997217749e-01 3.311160237236e-01 3.332110749438e-01 3.352837576730e-01 3.373345233683e-01 3.393627207863e-01 3.413685563135e-01 3.433514003626e-01 3.453109353944e-01 3.472470542760e-01 3.491588418295e-01 3.510459361850e-01 3.529081287877e-01 3.547449845666e-01 3.565567659845e-01 3.583437039979e-01 3.601041261764e-01 3.618389627692e-01 3.635468529888e-01 3.652276159884e-01 3.668804682761e-01 3.685061498506e-01 3.701040897599e-01 3.716744181257e-01 3.732167139183e-01 3.747297085718e-01 3.762133155540e-01 3.776675130268e-01 3.790917299355e-01 3.804869493135e-01 3.818519331927e-01 3.831860322787e-01 3.844896406527e-01 3.857615893965e-01 3.870021100404e-01 3.882114378202e-01 3.893890243784e-01 3.905346052394e-01 3.916466346360e-01 3.927258497492e-01 3.937714885728e-01 3.947851439839e-01 3.957652047625e-01 3.967117928993e-01 3.976231906014e-01 3.984999551769e-01 3.993412026250e-01 4.001473910139e-01 4.009199047505e-01 4.016574641044e-01 4.023597940088e-01 4.030250683104e-01 4.036522290514e-01 4.042431976190e-01 4.047977685960e-01 4.053176506019e-01 4.058009040683e-01 4.062458642297e-01 4.066524802029e-01 4.070189080403e-01 4.073476578239e-01 4.076397349365e-01 4.078942312804e-01 4.081106484871e-01 4.082874070922e-01 4.084231734599e-01 4.085186830453e-01 4.085752852305e-01 4.085929074279e-01 4.085725600716e-01 4.085112071583e-01 4.084085516905e-01 4.082643447885e-01 4.080792048371e-01 4.078544077157e-01 4.075898385513e-01 4.072839162173e-01 4.069362313029e-01 4.065459699205e-01 4.061137620701e-01 4.056404415061e-01 4.051264558874e-01 4.045710116212e-01 4.039726671160e-01 4.033313101492e-01 4.026468974584e-01 4.019213911080e-01 4.011538906469e-01 4.003437123773e-01 3.994910046452e-01 3.985942644335e-01 3.976546369277e-01 3.966730364568e-01 3.956495699496e-01 3.945836302524e-01 3.934740304712e-01 3.923209630076e-01 3.911245564178e-01 3.898860693850e-01 3.886054968032e-01 3.872826200883e-01 3.859162410981e-01 3.845063139770e-01 3.830539733194e-01 3.815590603773e-01 3.800221544310e-01 3.784429530566e-01 3.768209527053e-01 3.751570391549e-01 3.734500085792e-01 3.717016436885e-01 3.699114052248e-01 3.680788723961e-01 3.662049211055e-01 3.642892525017e-01 3.623322063371e-01 3.603338874751e-01 3.582951215815e-01 3.562151276635e-01 3.540943542453e-01 3.519338716986e-01 3.497330623995e-01 3.474933087843e-01 3.452141269164e-01 3.428953343015e-01 3.405386116503e-01 3.381429055357e-01 3.357096967027e-01 3.332391853153e-01 3.307311623482e-01 3.281872123833e-01 3.256063028975e-01 3.229898067432e-01 3.203385358942e-01 3.176526696590e-01 3.149332352798e-01 3.121807079299e-01 3.093951291723e-01 3.065776621506e-01 3.037293310239e-01 3.008502814251e-01 2.979420263410e-01 2.950046600557e-01 2.920390992140e-01 2.890464959583e-01 2.860275762172e-01 2.829839281115e-01 2.799171672148e-01 2.768269244201e-01 2.737157375989e-01 2.705835511432e-01 2.674327569857e-01 2.642650496307e-01 2.610802806082e-01 2.578817456675e-01 2.546700029166e-01 2.514466821950e-01 2.482144735561e-01 2.449742974573e-01 2.417288740058e-01 2.384807723457e-01 2.352304288450e-01 2.319826477807e-01 2.287383360004e-01 2.255009329703e-01 2.222726510408e-01 2.190568797000e-01 2.158563791194e-01 2.126754482127e-01 2.095159607208e-01 2.063827044742e-01 2.032791730585e-01 2.002097625378e-01 1.971789299677e-01 1.941903432517e-01 1.912501861256e-01 1.883626290060e-01 1.855329822795e-01 1.827675416009e-01 1.800709300546e-01 1.774496749371e-01 1.749099468777e-01 1.724580687433e-01 1.701008661391e-01 1.678449477424e-01 1.656972974039e-01 1.636648638174e-01 1.617549288669e-01 1.599749293804e-01 1.583312995209e-01 1.568314374651e-01 1.554820986130e-01 1.542894566454e-01 1.532602546912e-01 1.523990821342e-01 1.517118278318e-01 1.512028331957e-01 1.508767697119e-01 1.507362434592e-01 1.507836902756e-01 1.510212341520e-01 1.514498162888e-01 1.520697920775e-01 1.528795046788e-01 1.538778757519e-01 1.550632448881e-01 1.564312488456e-01 1.579790089108e-01 1.597018326354e-01 1.615956951794e-01 1.636547439893e-01 1.658734280395e-01 1.682464871120e-01 1.707672001759e-01 1.734300924853e-01 1.762283464232e-01 1.791554854812e-01 1.822059775910e-01 1.853725559267e-01 1.886499234001e-01 1.920312316022e-01 1.955111176780e-01 1.990832211761e-01 2.027423455184e-01 2.064830412044e-01 2.103002000748e-01 2.141885871323e-01 2.181430239344e-01 2.221595925623e-01 2.262333467140e-01 2.303598317505e-01 2.345354226457e-01 2.387550731867e-01 2.430164211062e-01 2.473142903575e-01 2.516460270125e-01 2.560076471736e-01 2.603966618946e-01 2.648087564104e-01 2.692419874182e-01 2.736930325405e-01 2.781589621860e-01 2.826374190817e-01 2.871253839430e-01 2.916201510618e-01 2.961203026951e-01 3.006222570833e-01 3.051239390183e-01 3.096232116897e-01 3.141181831528e-01 3.186061727769e-01 3.230856294016e-01 3.275537700483e-01 3.320099134234e-01 3.364505778737e-01 3.408748774136e-01 3.452811918908e-01 3.496669494437e-01 3.540307736215e-01 3.583711696553e-01 3.626856630442e-01 3.669732925249e-01 3.712322015946e-01 3.754604555885e-01 3.796571844026e-01 3.838202699752e-01 3.879478347158e-01 3.920389211709e-01 3.960923702553e-01 4.001064827860e-01 4.040797524062e-01 4.080104812843e-01 4.118969471203e-01 4.157392680763e-01 4.195344540959e-01 4.232820006045e-01 4.269806048117e-01 4.306281488504e-01 4.342242886569e-01 4.377671343470e-01 4.412558761149e-01 4.446892139987e-01 4.480655649135e-01 4.513841858342e-01 4.546438388726e-01 4.578425093113e-01 4.609806876609e-01 4.640558254517e-01 4.670669538444e-01 4.700139767907e-01 4.728944155597e-01 4.757079963768e-01 4.784535384177e-01 4.811299332820e-01 4.837364643501e-01 4.862713035107e-01 4.887346950745e-01 4.911248812062e-01 4.934410067133e-01 4.956820689865e-01 4.978470844852e-01 4.999361960638e-01 5.019471914063e-01 5.038797229062e-01 5.057329790422e-01 5.075062026726e-01 5.091986981321e-01 5.108091928103e-01 5.123375942934e-01 5.137824188453e-01 5.151435891057e-01 5.164207916420e-01 5.176119397908e-01 5.187175517521e-01 5.197370265709e-01 5.206693833968e-01 5.215145642278e-01 5.222712059362e-01 5.229393817739e-01 5.235181753407e-01 5.240075694244e-01 5.244075338672e-01 5.247166625409e-01 5.249353953167e-01 5.250627136778e-01 5.250984936478e-01 5.250434013773e-01 5.248953852856e-01 5.246563548735e-01 5.243243765930e-01 5.239004268971e-01 5.233840498491e-01 5.227737484234e-01 5.220729098550e-01 5.212774994493e-01 5.203906507018e-01 5.194110364859e-01 5.183380011189e-01 5.171745445859e-01 5.159171079558e-01 5.145690361717e-01 5.131290056417e-01 5.115968931840e-01 5.099756797759e-01 5.082613590576e-01 5.064593551025e-01 5.045666308371e-01 5.025841640567e-01 5.005152407315e-01 4.983554320308e-01 4.961117177262e-01 4.937791107686e-01 4.913624319102e-01 4.888612421941e-01 4.862739940083e-01 4.836066795993e-01 4.808548011525e-01 4.780241672509e-01 4.751135261915e-01 4.721226680361e-01 4.690578497248e-01 4.659137456728e-01 4.626987753528e-01 4.594090932659e-01 4.560474183948e-01 4.526186711055e-01 4.491187713849e-01 4.455565101683e-01 4.419273232100e-01 4.382365558203e-01 4.344867821279e-01 4.306762134064e-01 4.268140205061e-01 4.228949240294e-01 4.189277744542e-01 4.149119076598e-01 4.108490429270e-01 4.067470024292e-01 4.026013546049e-01 3.984224509186e-01 3.942089254712e-01 3.899646838562e-01 3.856964453044e-01 3.814019798875e-01 3.770922909390e-01 3.727646519646e-01 3.684271248444e-01 3.640849097251e-01 3.597384988945e-01 3.553981893799e-01 3.510616485787e-01 3.467405998521e-01 3.424375674156e-01 3.381558634753e-01 3.339073295306e-01 3.296893967103e-01 3.255171654045e-01 3.213902128353e-01 3.173167466131e-01 3.133073863645e-01 3.093625645232e-01 3.054966265781e-01 3.017106056836e-01 2.980151262328e-01 2.944192845810e-01 2.909264125755e-01 2.875502444826e-01 2.842928364997e-01 2.811662704131e-01 2.781778923514e-01 2.753329311254e-01 2.726445746618e-01 2.701149908289e-01 2.677560029088e-01 2.655730603406e-01 2.635710814979e-01 2.617630691342e-01 2.601464251490e-01 2.587337916894e-01 2.575262848111e-01 2.565284277125e-01 2.557468001205e-01 2.551783806903e-01 2.548319742958e-01 2.547034052379e-01 2.547956258841e-01 2.551087342004e-01 2.556371067748e-01 2.563851986585e-01 2.573430299992e-01 2.585121324226e-01 2.598851540686e-01 2.614558306321e-01 2.632230439068e-01 2.651739285059e-01 2.673075514139e-01 2.696120133418e-01 2.720811124536e-01 2.747098014370e-01 2.774837890627e-01 2.804009057228e-01 2.834484102973e-01 2.866192996454e-01 2.899064893844e-01 2.932964011262e-01 2.967865794083e-01 3.003636818752e-01 3.040214847165e-01 3.077524543038e-01 3.115442271022e-01 3.153950355714e-01 3.192922358573e-01 3.232304346304e-01 3.272029158469e-01 3.311984311168e-01 3.352155603741e-01 3.392428852017e-01 3.432757206378e-01 3.473076931360e-01 3.513302313429e-01 3.553412426042e-01 3.593297944961e-01 3.632937598055e-01 3.672268747685e-01 3.711213254717e-01 3.749761198908e-01 3.787811322078e-01 3.825356914584e-01 3.862336422407e-01 3.898670968685e-01 3.934377809343e-01 3.969341505151e-01 4.003571521059e-01 4.037002466511e-01 4.069579170491e-01 4.101309065554e-01 4.132091903638e-01 4.161944022479e-01 4.190799645171e-01 4.218618162127e-01 4.245409902212e-01 4.271078050739e-01 4.295647682309e-01 4.319049791822e-01 4.341266201538e-01 4.362287218977e-01 4.382036799069e-01 4.400544799760e-01 4.417737678065e-01 4.433612762434e-01 4.448151800781e-01 4.461307717079e-01 4.473090624312e-01 4.483462812873e-01 4.492398440847e-01 4.499899734118e-01 4.505928854940e-01 4.510488390300e-01 4.513556983648e-01 4.515106460682e-01 4.515149466641e-01 4.513656453918e-01 4.510622903885e-01 4.506056684277e-01 4.499918215241e-01 4.492243037842e-01 4.482994011029e-01 4.472193615731e-01 4.459847079334e-01 4.445929967694e-01 4.430481937684e-01 4.413482585952e-01 4.394948428065e-01 4.374907685420e-01 4.353338603137e-01 4.330302206427e-01 4.305783718270e-01 4.279813966193e-01 4.252434665763e-01 4.223641962616e-01 4.193509019674e-01 4.162040739943e-01 4.129284849322e-01 4.095309484533e-01 4.060119352471e-01 4.023808358527e-01 3.986400562788e-01 3.947980175839e-01 3.908615540398e-01 3.868352715666e-01 3.827305763597e-01 3.785535147733e-01 3.743146094165e-01 3.700241978690e-01 3.656911201423e-01 3.613288837838e-01 3.569492254690e-01 3.525644594154e-01 3.481902518256e-01 3.438388798885e-01 3.395285437337e-01 3.352752262828e-01 3.310941592013e-01 3.270068791271e-01 3.230302072859e-01 3.191854631324e-01 3.154934178474e-01 3.119743276082e-01 3.086519533148e-01 3.055462590060e-01 3.026818339418e-01 3.000799126095e-01 2.977610905335e-01 2.957497399823e-01 2.940629073890e-01 2.927222623300e-01 2.917444147968e-01 2.911450367077e-01 2.909389954334e-01 2.911363939876e-01 2.917471661960e-01 2.927768594810e-01 2.942288511747e-01 2.961036469100e-01 2.983981724593e-01 3.011068917124e-01 3.042219129313e-01 3.077324501457e-01 3.116252251631e-01 3.158851646057e-01 3.204949617560e-01 3.254370799429e-01 3.306919570681e-01 3.362384766330e-01 3.420567627193e-01 3.481240214379e-01 3.544183541358e-01 3.609176193015e-01 3.675997073479e-01 3.744430797136e-01 3.814249809712e-01 3.885237239269e-01 3.957188790204e-01 4.029886622748e-01 4.103130374061e-01 4.176732560064e-01 4.250476829620e-01 4.324200785138e-01 4.397700079705e-01 4.470804067327e-01 4.543356099404e-01 4.615152902804e-01 4.686068525952e-01 4.755919202382e-01 4.824558136612e-01 4.891847427902e-01 4.957614741044e-01 5.021758882539e-01 5.084126927197e-01 5.144585688168e-01 5.203037994968e-01 5.259322857029e-01 5.313378586765e-01 5.365069755992e-01 5.414292425507e-01 5.460972895874e-01 5.504991408186e-01 5.546286340231e-01 5.584768598939e-01 5.620358803651e-01 5.653014122380e-01 5.682651954771e-01 5.709222886296e-01 5.732693940515e-01 5.753009824037e-01 5.770152027668e-01 5.784100420665e-01 5.794825953679e-01 5.802330720952e-01 5.806610724156e-01 5.807679062268e-01 5.805562195708e-01 5.800263752399e-01 5.791848885897e-01 5.780341052007e-01 5.765813844306e-01 5.748341992745e-01 5.727975242491e-01 5.704839085088e-01 5.679012242816e-01 5.650615426307e-01 5.619781828896e-01 5.586628994136e-01 5.551333812722e-01 5.514036559264e-01 5.474927392964e-01 5.434189385696e-01 5.392018372129e-01 5.348633114317e-01 5.304256564429e-01 5.259140238722e-01 5.213524162716e-01 5.167673809675e-01 5.121875172071e-01 5.076391286796e-01 5.031530823414e-01 4.987575769359e-01 4.944840347244e-01 4.903634254143e-01 4.864254797564e-01 4.827007857270e-01 4.792202797235e-01 4.760110221376e-01 4.731038081544e-01 4.705233074778e-01 4.682934429760e-01 4.664391085772e-01 4.649764175031e-01 4.639256668478e-01 4.632987376558e-01 4.631047465682e-01 4.633528935197e-01 4.640416563693e-01 4.651741715246e-01 4.667416513255e-01 4.687378023939e-01 4.711489568550e-01 4.739591340278e-01 4.771517842547e-01 4.807015895198e-01 4.845878058625e-01 4.887819382717e-01 4.932566966758e-01 4.979834860958e-01 5.029296402458e-01 5.080674298682e-01 5.133610156832e-01 5.187815445772e-01 5.242964280089e-01 5.298744941611e-01 5.354853537897e-01 5.410979635317e-01 5.466848822473e-01 5.522165488182e-01 5.576673229819e-01 5.630104898851e-01 5.682221248881e-01 5.732802947558e-01 5.781606598918e-01 5.828464633330e-01 5.873160535884e-01 5.915535337972e-01 5.955430500450e-01 5.992681799866e-01 6.027191994564e-01 6.058820042528e-01 6.087492634952e-01 6.113093948390e-01 6.135561147157e-01 6.154847220151e-01 6.170883862711e-01 6.183664882004e-01 6.193140872841e-01 6.199324662037e-01 6.202222513669e-01 6.201834394905e-01 6.198201365242e-01 6.191347923226e-01 6.181339809935e-01 6.168223805320e-01 6.152080704826e-01 6.132981188683e-01 6.111008811450e-01 6.086281232419e-01 6.058879294399e-01 6.028948826705e-01 5.996581112295e-01 5.961928782278e-01 5.925129499472e-01 5.886321117755e-01 5.845684156996e-01 5.803338948238e-01 5.759508283239e-01 5.714328264115e-01 5.668001261541e-01 5.620730015061e-01 5.572677568566e-01 5.524095859468e-01 5.475155323784e-01 5.426101650555e-01 5.377142037812e-01 5.328505609621e-01 5.280439980728e-01 5.233149444990e-01 5.186899149497e-01 5.141901464720e-01 5.098412935159e-01 5.056647291117e-01 5.016827562060e-01 4.979189295974e-01 4.943904856506e-01 4.911216137063e-01 4.881250710399e-01 4.854194025095e-01 4.830179251236e-01 4.809296329801e-01 4.791671925798e-01 4.777310390240e-01 4.766267642353e-01 4.758516485198e-01 4.754022793805e-01 4.752703102002e-01 4.754423786092e-01 4.759080096721e-01 4.766445416987e-01 4.776361219906e-01 4.788551967833e-01 4.802786112966e-01 4.818784451738e-01 4.836230850026e-01 4.854867605169e-01 4.874334747988e-01 4.894348609876e-01 4.914585296283e-01 4.934733823084e-01 4.954512963995e-01 4.973598720077e-01 4.991773286442e-01 5.008737216144e-01 5.024303638894e-01 5.038265488802e-01 5.050439164412e-01 5.060720742721e-01 5.068970957529e-01 5.075155485910e-01 5.079211002782e-01 5.081159635818e-01 5.081027286228e-01 5.078871474164e-01 5.074825731078e-01 5.068984101464e-01 5.061545776360e-01 5.052660845751e-01 5.042559591086e-01 5.031461316048e-01 5.019574362220e-01 5.007165056525e-01 4.994443074210e-01 4.981662707415e-01 4.969008640672e-01 4.956685486566e-01 4.944864140255e-01 4.933646735438e-01 4.923173715168e-01 4.913445175230e-01 4.904523605385e-01 4.896341450465e-01 4.888846871632e-01 4.881924959757e-01 4.875409392438e-01 4.869163630630e-01 4.862939565507e-01 4.856570286954e-01 4.849806431286e-01 4.842437975511e-01 4.834302169728e-01 4.825184559851e-01 4.815004494715e-01 4.803657971664e-01 4.791155735531e-01 4.777554471712e-01 4.762995637446e-01 4.747740838282e-01 4.732068712746e-01 4.716478130318e-01 4.701431077713e-01 4.687573992993e-01 4.675592125329e-01 4.666246480273e-01 4.660388502256e-01 4.658806928912e-01 4.662415238038e-01 4.671968529575e-01 4.688260412307e-01 4.711942030240e-01 4.743510419052e-01 4.783379010801e-01 4.831669801318e-01 4.888422946345e-01 4.953367760418e-01 5.026093738914e-01 5.105987055138e-01 5.192218157260e-01 5.283872798421e-01 5.379842765814e-01 5.478995477265e-01 5.580075810501e-01 5.681830856450e-01 5.783032811412e-01 5.882398891652e-01 5.978798856178e-01 6.071075544902e-01 6.158250896922e-01 6.239395956428e-01 6.313718342328e-01 6.380602410657e-01 6.439482163177e-01 6.490072288946e-01 6.532108053537e-01 6.565597597947e-01 6.590651547363e-01 6.607513587086e-01 6.616667387822e-01 6.618611029532e-01 6.614099017759e-01 6.603887542839e-01 6.588883132374e-01 6.570062065642e-01 6.548381798582e-01 6.524909481828e-01 6.500584027487e-01 6.476411387352e-01 6.453227463781e-01 6.431808719051e-01 6.412838647456e-01 6.396768107380e-01 6.384014440484e-01 6.374720330611e-01 6.368980367193e-01 6.366686766039e-01 6.367627464708e-01 6.371538460628e-01 6.378001705314e-01 6.386684613917e-01 6.397130840239e-01 6.409013993222e-01 6.421998287547e-01 6.435844138723e-01 6.450421611235e-01 6.465620396125e-01 6.481536576692e-01 6.498237520765e-01 6.515948312720e-01 6.534895917154e-01 6.555304546870e-01 6.577470177391e-01 6.601527225920e-01 6.627648065309e-01 6.655793965436e-01 6.685872350388e-01 6.717615961486e-01 6.750567358495e-01 6.784205537590e-01 6.817728970540e-01 6.850365898666e-01 6.881127309811e-01 6.909018746685e-01 6.933049639125e-01 6.952159043114e-01 6.965495380668e-01 6.972144343450e-01 6.971478444287e-01 6.962975395654e-01 6.946316687041e-01 6.921482438585e-01 6.888554501160e-01 6.848022776989e-01 6.800462882424e-01 6.746773585332e-01 6.687989160803e-01 6.625286627824e-01 6.560034948361e-01 6.493520547963e-01 6.427169921397e-01 6.362236442688e-01 6.299895290135e-01 6.241162049495e-01 6.186745168543e-01 6.137241848560e-01 6.092823660283e-01 6.053577511204e-01 6.019245729335e-01 5.989448426336e-01 5.963710476162e-01 5.941429661252e-01 5.922143490655e-01 5.905314576092e-01 5.890722208148e-01 5.878185390590e-01 5.867779176836e-01 5.859817702982e-01 5.854692357972e-01 5.853124718345e-01 5.855715517873e-01 5.863283714356e-01 5.876493915355e-01 5.895902034374e-01 5.921964269281e-01 5.954725566511e-01 5.994166262829e-01 6.039798615048e-01 6.090998631729e-01 6.146885049656e-01 6.206351569953e-01 6.268333359185e-01 6.331577892278e-01 6.395063371949e-01 6.457745881606e-01 6.518849617637e-01 6.577781703346e-01 6.634121583711e-01 6.687797182848e-01 6.738751481342e-01 6.787272771117e-01 6.833577867864e-01 6.878045645150e-01 6.920999720048e-01 6.962599867213e-01 7.003047676514e-01 7.042181142371e-01 7.079874182985e-01 7.115694406080e-01 7.149159974024e-01 7.179756474983e-01 7.206838658804e-01 7.230018914908e-01 7.248837173029e-01 7.263210807908e-01 7.273175603851e-01 7.279047126982e-01 7.281492932863e-01 7.281231230712e-01 7.279392939991e-01 7.276984016850e-01 7.275215114303e-01 7.275158015941e-01 7.277680228233e-01 7.283596171341e-01 7.293196253481e-01 7.306724719490e-01 7.323977038395e-01 7.344563030578e-01 7.367943947796e-01 7.393346181209e-01 7.420149749544e-01 7.447550944101e-01 7.475035397021e-01 7.502049533802e-01 7.528250410875e-01 7.553441050439e-01 7.577350713536e-01 7.599988060437e-01 7.621097504567e-01 7.627168545222e-01 7.618502342532e-01 7.606769532663e-01 7.604670190426e-01 7.619117866623e-01 7.647484946043e-01 7.679046240739e-01 7.700562161507e-01 7.702827770456e-01 7.685363330117e-01 7.656593084290e-01 7.629487876087e-01 7.615100063459e-01 7.616906916876e-01 7.628987984015e-01 7.639444115339e-01 7.636982663379e-01 7.616837814782e-01 7.583431684758e-01 7.548670106493e-01 7.526083993754e-01 7.523977107851e-01 7.541440107736e-01 7.569076535499e-01 7.594124857488e-01 7.607390242236e-01 7.608049916411e-01 7.603808454464e-01 7.607024308753e-01 7.628154506727e-01 7.669803286885e-01 7.725106586447e-01 7.781208945980e-01 7.825480522658e-01 7.851497248553e-01 7.861914678949e-01 7.866539968176e-01 7.876842312377e-01 7.899875006130e-01 7.934225783623e-01 7.970435758265e-01 7.995999590266e-01 8.001610908202e-01 7.985649744898e-01 7.955019360299e-01 7.921834115100e-01 7.897242403674e-01 7.885861062617e-01 7.883777607796e-01 7.880867805756e-01 7.866479271787e-01 7.835559797945e-01 7.791542709152e-01 7.745065325862e-01 7.709236837523e-01 7.693191916219e-01 7.697614829166e-01 7.714960587698e-01 7.734045742729e-01 7.746144247444e-01 7.749866188580e-01 7.752065123647e-01 7.764180531821e-01 7.796224761546e-01 7.851550001456e-01 7.924834160203e-01 8.005008319143e-01 8.081280768796e-01 8.148577453054e-01 8.209853879434e-01 8.274399283090e-01 8.352634791579e-01 8.449960010080e-01 8.563566764048e-01 8.683377297853e-01 8.796536492399e-01 8.893350055426e-01 8.971359866299e-01 9.035456440348e-01 9.094603457588e-01 9.156644740719e-01 9.223546225739e-01 9.289910492467e-01 9.345544352747e-01 9.379393641836e-01 9.378590677274e-01 9.284507937357e-01 8.838874253938e-01 8.144515943853e-01 7.717720090583e-01 7.911500614898e-01 8.527471774490e-01 9.049608134610e-01 9.101146263702e-01 8.626407488047e-01 7.900883754059e-01 7.422627799730e-01 7.547137947263e-01 8.099163486281e-01 8.582878504025e-01 8.633844598081e-01 8.201840177665e-01 7.555483325117e-01 7.161560888265e-01 7.324669135343e-01 7.852253568256e-01 8.282221085676e-01 8.293200703850e-01 7.867042828337e-01 7.289322146103e-01 7.011490793116e-01 7.278053839858e-01 7.852938086573e-01 8.292437818662e-01 8.315162873817e-01 7.931378525695e-01 7.427823642200e-01 7.214829480386e-01 7.483048695110e-01 8.000936933046e-01 8.375178287200e-01 8.372018355933e-01 8.031863581603e-01 7.639638791654e-01 7.546514092535e-01 7.857914010640e-01 8.323738461967e-01 8.597929473730e-01 8.504158447342e-01 8.129999039783e-01 7.785945987566e-01 7.799372527973e-01 8.207219368312e-01 8.715393198941e-01 8.984532925495e-01 8.866136728522e-01 8.474685350837e-01 8.134917334832e-01 8.167474816831e-01 8.592811776697e-01 9.112145832460e-01 9.391855992480e-01 9.287685604070e-01 8.906580259114e-01 8.548533179888e-01 8.508702309673e-01 8.818994985627e-01 9.223174910504e-01 9.422928436808e-01 9.290697821275e-01 8.930943771579e-01 8.614727677146e-01 8.585037275958e-01 8.838158198169e-01 9.130674518177e-01 9.204821293103e-01 8.975168360140e-01 8.579980466353e-01 8.303313277854e-01 8.359482458008e-01 8.685723941345e-01 9.001489167972e-01 9.051647229832e-01 8.772733237522e-01 8.326594199214e-01 8.014469895341e-01 8.054123857232e-01 8.380532800650e-01 8.946362618254e-01
 4.038395325194e-01 4.034598802653e-01 4.031644506541e-01 4.029835149963e-01 4.028507337854e-01 4.026611474566e-01 4.023407557499e-01 4.018982440645e-01 4.014260701298e-01 4.010379966873e-01 4.007737530177e-01 4.005616314749e-01 4.002778229559e-01 3.998504936890e-01 3.993081126154e-01 3.987537865779e-01 3.982884422045e-01 3.979377286910e-01 3.976282510210e-01 3.972389116496e-01 3.966994717435e-01 3.960531646926e-01 3.954174668911e-01 3.948851881600e-01 3.944509251997e-01 3.940259516594e-01 3.935086494754e-01 3.928579428746e-01 3.921202568229e-01 3.913968092880e-01 3.907676970349e-01 3.902295122909e-01 3.896994521118e-01 3.890789668273e-01 3.883271141280e-01 3.874895856781e-01 3.866661300357e-01 3.859405206990e-01 3.853157245304e-01 3.847046604365e-01 3.839929283626e-01 3.831312916213e-01 3.821795710378e-01 3.812595293169e-01 3.804562564252e-01 3.797489449213e-01 3.790294416286e-01 3.781883391177e-01 3.772046549289e-01 3.761592032930e-01 3.751655571190e-01 3.742759270058e-01 3.734445996072e-01 3.725720791836e-01 3.715903283753e-01 3.705066470180e-01 3.693919924779e-01 3.683204499787e-01 3.673201069030e-01 3.663562032965e-01 3.653592892729e-01 3.642753929540e-01 3.631048551414e-01 3.619027058964e-01 3.607383093163e-01 3.596441091810e-01 3.585924456700e-01 3.575079361082e-01 3.563247052179e-01 3.550415768965e-01 3.537284229058e-01 3.524730502774e-01 3.513082632179e-01 3.501814736605e-01 3.489971952486e-01 3.476902033465e-01 3.462815296232e-01 3.448673868990e-01 3.435393934702e-01 3.423068209519e-01 3.410884207276e-01 3.397820626414e-01 3.383476075700e-01 3.368357547143e-01 3.353450498940e-01 3.339452326042e-01 3.326201344671e-01 3.312844786983e-01 3.298537517765e-01 3.283096650061e-01 3.267075636777e-01 3.251321463902e-01 3.236374278157e-01 3.222050531585e-01 3.207577024300e-01 3.192178244799e-01 3.175684527025e-01 3.158667518867e-01 3.141990193334e-01 3.126160530989e-01 3.110919167681e-01 3.095417884633e-01 3.078880763416e-01 3.061260441991e-01 3.043274577741e-01 3.025823994328e-01 3.009249722801e-01 2.993098607864e-01 2.976457928007e-01 2.958713429729e-01 2.940043575632e-01 2.921287972163e-01 2.903224663098e-01 2.885936804769e-01 2.868781522847e-01 2.850931804163e-01 2.832043801970e-01 2.812535020948e-01 2.793209737964e-01 2.774603230772e-01 2.756523688416e-01 2.738268400593e-01 2.719223298495e-01 2.699340784018e-01 2.679172756809e-01 2.659382542067e-01 2.640193490912e-01 2.621221306616e-01 2.601819459692e-01 2.581649890788e-01 2.560931978662e-01 2.540216965473e-01 2.519925395892e-01 2.500011837102e-01 2.480021506764e-01 2.459507644737e-01 2.438388808612e-01 2.416992698374e-01 2.395740760564e-01 2.374813470205e-01 2.354059812431e-01 2.333120572092e-01 2.311743465479e-01 2.289961365540e-01 2.268018729937e-01 2.246174150111e-01 2.224526830716e-01 2.202981947293e-01 2.181346681557e-01 2.159431739410e-01 2.137198845458e-01 2.114774502987e-01 2.092345039602e-01 2.070077654727e-01 2.047985258160e-01 2.025921347208e-01 2.003645851863e-01 1.981037960116e-01 1.958196743268e-01 1.935337930121e-01 1.912661446781e-01 1.890186406656e-01 1.867739993165e-01 1.845106243513e-01 1.822200452799e-01 1.799127524912e-01 1.776069974607e-01 1.753160411481e-01 1.730387084864e-01 1.707636401757e-01 1.684779958783e-01 1.661798887966e-01 1.638758939528e-01 1.615751914382e-01 1.592827672257e-01 1.569993011245e-01 1.547194804388e-01 1.524407520755e-01 1.501659984296e-01 1.478974806752e-01 1.456352661699e-01 1.433780866799e-01 1.411277557121e-01 1.388874528284e-01 1.366636129868e-01 1.344591418161e-01 1.322692026879e-01 1.300877798659e-01 1.279154504400e-01 1.257608049704e-01 1.236348216151e-01 1.215398623828e-01 1.194713417592e-01 1.174232492981e-01 1.153972241812e-01 1.134031566434e-01 1.114503699737e-01 1.095389838475e-01 1.076644687739e-01 1.058255278865e-01 1.040279249002e-01 1.022816382235e-01 1.005936934929e-01 9.896089955676e-02 9.738075901261e-02 9.585573628118e-02 9.439423085018e-02 9.300581253920e-02 9.169520263931e-02 9.045969426542e-02 8.929904267712e-02 8.821789384088e-02 8.722476743757e-02 8.632557536636e-02 8.552320139947e-02 8.481760734133e-02 8.421023156951e-02 8.370517601369e-02 8.330826721657e-02 8.302035007131e-02 8.284251963611e-02 8.277640231827e-02 8.282236347598e-02 8.298125772924e-02 8.325149667958e-02 8.363229861868e-02 8.412388622387e-02 8.472644069142e-02 8.543716517383e-02 8.625064001603e-02 8.716450922254e-02 8.817733079870e-02 8.928691200176e-02 9.049070267614e-02 9.178275274644e-02 9.315825117897e-02 9.461551463064e-02 9.615195636288e-02 9.776276312141e-02 9.944339921608e-02 1.011906092360e-01 1.030022584288e-01 1.048767797756e-01 1.068089794096e-01 1.087937165691e-01 1.108281982012e-01 1.129127083822e-01 1.150441998227e-01 1.172203729862e-01 1.194352932176e-01 1.216861618388e-01 1.239722993893e-01 1.262931847369e-01 1.286463087167e-01 1.310283631462e-01 1.334362637919e-01 1.358693198849e-01 1.383270695477e-01 1.408078048448e-01 1.433092180189e-01 1.458295936075e-01 1.483679041826e-01 1.509232919526e-01 1.534945420520e-01 1.560796167035e-01 1.586774826290e-01 1.612878192736e-01 1.639096260106e-01 1.665411852195e-01 1.691815703967e-01 1.718305086326e-01 1.744865717516e-01 1.771491198234e-01 1.798174076742e-01 1.824899651484e-01 1.851670810755e-01 1.878484428171e-01 1.905320424952e-01 1.932172305843e-01 1.959038223313e-01 1.985907591739e-01 2.012788669178e-01 2.039663984719e-01 2.066526354789e-01 2.093370880954e-01 2.120193887094e-01 2.146987948847e-01 2.173754458460e-01 2.200484644888e-01 2.227169453883e-01 2.253811477496e-01 2.280397657909e-01 2.306924072012e-01 2.333387645355e-01 2.359786150077e-01 2.386113462622e-01 2.412367599937e-01 2.438544863720e-01 2.464637482817e-01 2.490641663517e-01 2.516552136267e-01 2.542362902296e-01 2.568084480012e-01 2.593697202473e-01 2.619205675737e-01 2.644597983110e-01 2.669873245924e-01 2.695026579615e-01 2.720060525161e-01 2.744964579785e-01 2.769743490471e-01 2.794381390392e-01 2.818882954641e-01 2.843240282919e-01 2.867450800897e-01 2.891516416975e-01 2.915430966234e-01 2.939181175377e-01 2.962778753393e-01 2.986209243462e-01 3.009468875396e-01 3.032563406535e-01 3.055479766018e-01 3.078220060346e-01 3.100778508373e-01 3.123154734026e-01 3.145337649851e-01 3.167338380485e-01 3.189140317878e-01 3.210747453280e-01 3.232151836338e-01 3.253356080153e-01 3.274344221881e-01 3.295125619573e-01 3.315686389231e-01 3.336032945904e-01 3.356163916442e-01 3.376072056950e-01 3.395745957147e-01 3.415194334277e-01 3.434396214899e-01 3.453365534861e-01 3.472095460415e-01 3.490583194593e-01 3.508826436027e-01 3.526819512850e-01 3.544559108886e-01 3.562035504393e-01 3.579254525738e-01 3.596199842920e-01 3.612890555988e-01 3.629311621783e-01 3.645464509877e-01 3.661343320764e-01 3.676945732086e-01 3.692259099841e-01 3.707284603794e-01 3.722025556732e-01 3.736480431113e-01 3.750646193582e-01 3.764519983046e-01 3.778091001982e-01 3.791357788084e-01 3.804319974985e-01 3.816970957645e-01 3.829318237439e-01 3.841354273230e-01 3.853074617053e-01 3.864476850310e-01 3.875555687492e-01 3.886306321657e-01 3.896738128986e-01 3.906841452896e-01 3.916617596197e-01 3.926047428525e-01 3.935140831531e-01 3.943893556723e-01 3.952306325156e-01 3.960385434508e-01 3.968115424312e-01 3.975492667124e-01 3.982506370411e-01 3.989163642771e-01 3.995460434476e-01 4.001411726851e-01 4.007007469747e-01 4.012244243952e-01 4.017101533416e-01 4.021579670749e-01 4.025677363277e-01 4.029411725822e-01 4.032785368766e-01 4.035792476700e-01 4.038411303809e-01 4.040643220037e-01 4.042466513247e-01 4.043905768407e-01 4.044969491911e-01 4.045657840928e-01 4.045960148259e-01 4.045860557318e-01 4.045349935876e-01 4.044431735317e-01 4.043118187401e-01 4.041413163622e-01 4.039324198837e-01 4.036822913340e-01 4.033906736592e-01 4.030575426535e-01 4.026829907510e-01 4.022679456649e-01 4.018132514070e-01 4.013174257466e-01 4.007798149671e-01 4.001993544772e-01 3.995769787412e-01 3.989128731875e-01 3.982088435042e-01 3.974626605858e-01 3.966741350902e-01 3.958426523919e-01 3.949681815876e-01 3.940525377747e-01 3.930952332448e-01 3.920952831016e-01 3.910533034610e-01 3.899674436156e-01 3.888387704866e-01 3.876686468009e-01 3.864565599109e-01 3.852027061451e-01 3.839060046099e-01 3.825661173668e-01 3.811832644161e-01 3.797587704130e-01 3.782928652102e-01 3.767854343568e-01 3.752348871881e-01 3.736418406345e-01 3.720067669089e-01 3.703299263905e-01 3.686117849377e-01 3.668527563375e-01 3.650516644110e-01 3.632093320650e-01 3.613251866136e-01 3.594002869032e-01 3.574351297901e-01 3.554286271089e-01 3.533819328520e-01 3.512949994045e-01 3.491681204588e-01 3.470013788943e-01 3.447951852399e-01 3.425495930532e-01 3.402644969711e-01 3.379417505940e-01 3.355802539832e-01 3.331816129170e-01 3.307454809324e-01 3.282715759433e-01 3.257617834762e-01 3.232154514210e-01 3.206332395499e-01 3.180164175123e-01 3.153643221510e-01 3.126788734579e-01 3.099587982868e-01 3.072060772716e-01 3.044212638796e-01 3.016047215749e-01 2.987577041532e-01 2.958810867425e-01 2.929745207842e-01 2.900394578720e-01 2.870772085411e-01 2.840878989352e-01 2.810732364219e-01 2.780341456697e-01 2.749706861009e-01 2.718852139426e-01 2.687773142060e-01 2.656502947732e-01 2.625051726701e-01 2.593417639968e-01 2.561631512533e-01 2.529701790879e-01 2.497639860616e-01 2.465478266655e-01 2.433215226231e-01 2.400887612766e-01 2.368508664326e-01 2.336089257543e-01 2.303669481108e-01 2.271258834962e-01 2.238888668943e-01 2.206594135182e-01 2.174387262795e-01 2.142311347680e-01 2.110390227812e-01 2.078664198977e-01 2.047162421727e-01 2.015919312055e-01 1.984982374593e-01 1.954393157150e-01 1.924182443115e-01 1.894412694530e-01 1.865121120591e-01 1.836360108907e-01 1.808193313020e-01 1.780658675299e-01 1.753833790215e-01 1.727770734460e-01 1.702530826054e-01 1.678186750245e-01 1.654800318007e-01 1.632438703618e-01 1.611183532548e-01 1.591088773159e-01 1.572245258816e-01 1.554709162251e-01 1.538564415277e-01 1.523875221622e-01 1.510711955666e-01 1.499141709715e-01 1.489226059125e-01 1.481015059029e-01 1.474577642452e-01 1.469944504840e-01 1.467154699337e-01 1.466245601281e-01 1.467234870551e-01 1.470139118951e-01 1.474970970324e-01 1.481717850046e-01 1.490372941647e-01 1.500915597082e-01 1.513330907749e-01 1.527577092876e-01 1.543605739250e-01 1.561389128066e-01 1.580864622455e-01 1.601976259050e-01 1.624671311887e-01 1.648883269617e-01 1.674556552602e-01 1.701623014051e-01 1.730014923423e-01 1.759675999742e-01 1.790538537303e-01 1.822541262495e-01 1.855617654256e-01 1.889710582967e-01 1.924759137230e-01 1.960707050344e-01 1.997498944780e-01 2.035077133327e-01 2.073390627419e-01 2.112392611741e-01 2.152027334100e-01 2.192258538311e-01 2.233038653214e-01 2.274324681260e-01 2.316072147100e-01 2.358249915992e-01 2.400816494683e-01 2.443731142812e-01 2.486973583538e-01 2.530491069864e-01 2.574264249358e-01 2.618261570843e-01 2.662450004343e-01 2.706798123213e-01 2.751285678689e-01 2.795880461578e-01 2.840555785170e-01 2.885301833657e-01 2.930072899342e-01 2.974862013980e-01 3.019638305564e-01 3.064378359350e-01 3.109073648951e-01 3.153691417946e-01 3.198208397424e-01 3.242618775604e-01 3.286891370894e-01 3.331006828534e-01 3.374956775329e-01 3.418712459534e-01 3.462268404496e-01 3.505595798632e-01 3.548684136965e-01 3.591516950689e-01 3.634076535375e-01 3.676349182855e-01 3.718311466928e-01 3.759954977538e-01 3.801265475110e-01 3.842223617887e-01 3.882815281057e-01 3.923026247898e-01 3.962843239731e-01 4.002250139522e-01 4.041231085872e-01 4.079786939642e-01 4.117888408386e-01 4.155528181442e-01 4.192693366754e-01 4.229362190965e-01 4.265540077670e-01 4.301193208535e-01 4.336327972246e-01 4.370921087360e-01 4.404957214361e-01 4.438437194236e-01 4.471335464343e-01 4.503651734589e-01 4.535366304452e-01 4.566473753338e-01 4.596960776248e-01 4.626814666895e-01 4.656026185057e-01 4.684587363041e-01 4.712479176718e-01 4.739705629058e-01 4.766238650190e-01 4.792079395686e-01 4.817215439771e-01 4.841640424541e-01 4.865335272507e-01 4.888302838600e-01 4.910525594403e-01 4.931996941710e-01 4.952712796928e-01 4.972653519786e-01 4.991822361258e-01 5.010202044503e-01 5.027794162343e-01 5.044584053228e-01 5.060562329344e-01 5.075726666083e-01 5.090066669002e-01 5.103580956692e-01 5.116251670417e-01 5.128082239452e-01 5.139062972709e-01 5.149187388953e-01 5.158453144933e-01 5.166850085907e-01 5.174368262162e-01 5.181021047912e-01 5.186782598178e-01 5.191667120736e-01 5.195652738875e-01 5.198744433439e-01 5.200935430921e-01 5.202225459208e-01 5.202618662982e-01 5.202093245173e-01 5.200663219455e-01 5.198317250383e-01 5.195052130199e-01 5.190884306890e-01 5.185785880056e-01 5.179777046494e-01 5.172848585945e-01 5.164997988466e-01 5.156235329757e-01 5.146542270045e-01 5.135947938245e-01 5.124426884887e-01 5.111992416453e-01 5.098650523439e-01 5.084386106708e-01 5.069235500506e-01 5.053164160726e-01 5.036201326227e-01 5.018345034227e-01 4.999584957849e-01 4.979959023661e-01 4.959430686464e-01 4.938048845545e-01 4.915790980277e-01 4.892659716715e-01 4.868702672978e-01 4.843873373336e-01 4.818231319623e-01 4.791749239505e-01 4.764450677552e-01 4.736364987849e-01 4.707452132211e-01 4.677784886132e-01 4.647325421572e-01 4.616119463618e-01 4.584174825885e-01 4.551475044063e-01 4.518095540106e-01 4.483983415192e-01 4.449212063087e-01 4.413776135489e-01 4.377674033854e-01 4.340976248064e-01 4.303636779832e-01 4.265745298343e-01 4.227274042645e-01 4.188249845445e-01 4.148741675888e-01 4.108697611873e-01 4.068233211037e-01 4.027302756885e-01 3.985971240279e-01 3.944275940054e-01 3.902206083704e-01 3.859854058880e-01 3.817188641209e-01 3.774304135379e-01 3.731205778225e-01 3.687920930416e-01 3.644544595281e-01 3.601035325232e-01 3.557522639515e-01 3.513987338061e-01 3.470506442625e-01 3.427150831842e-01 3.383911368473e-01 3.340918553517e-01 3.298152934663e-01 3.255724454658e-01 3.213683816856e-01 3.172058630781e-01 3.130977852800e-01 3.090436861549e-01 3.050558232595e-01 3.011396714213e-01 2.972993438595e-01 2.935494869238e-01 2.898896891680e-01 2.863346146215e-01 2.828877914859e-01 2.795574177603e-01 2.763562480220e-01 2.732854765139e-01 2.703597473631e-01 2.675824134439e-01 2.649626053915e-01 2.625108921623e-01 2.602290095964e-01 2.581315292343e-01 2.562189070737e-01 2.545012180148e-01 2.529838664937e-01 2.516691951615e-01 2.505682708039e-01 2.496773381417e-01 2.490054042884e-01 2.485523316508e-01 2.483183306369e-01 2.483090938194e-01 2.485171959905e-01 2.489483594862e-01 2.495967914663e-01 2.504602954065e-01 2.515375673916e-01 2.528187477955e-01 2.543065483854e-01 2.559883924037e-01 2.578609019996e-01 2.599184617794e-01 2.621490428445e-01 2.645522917688e-01 2.671124006297e-01 2.698260064693e-01 2.726835674889e-01 2.756740368404e-01 2.787941932230e-01 2.820285699403e-01 2.853742291458e-01 2.888194227801e-01 2.923552331450e-01 2.959766756099e-01 2.996698977951e-01 3.034314186045e-01 3.072508937504e-01 3.111196188617e-01 3.150334076429e-01 3.189792190587e-01 3.229556812641e-01 3.269518044921e-01 3.309615687294e-01 3.349800661088e-01 3.389967863053e-01 3.430101331989e-01 3.470108356201e-01 3.509927808711e-01 3.549531074920e-01 3.588815111226e-01 3.627774264192e-01 3.666316804949e-01 3.704399652195e-01 3.742001631087e-01 3.779025631868e-01 3.815476300149e-01 3.851263871193e-01 3.886369356069e-01 3.920763368200e-01 3.954351326350e-01 3.987158323332e-01 4.019088852067e-01 4.050133146925e-01 4.080255859276e-01 4.109391046724e-01 4.137554947372e-01 4.164657147617e-01 4.190704321855e-01 4.215654491917e-01 4.239458957402e-01 4.262129547539e-01 4.283587480020e-01 4.303842601214e-01 4.322857772209e-01 4.340591741808e-01 4.357051018345e-01 4.372176089995e-01 4.385969259590e-01 4.398397992571e-01 4.409438036016e-01 4.419085277250e-01 4.427303849696e-01 4.434087338698e-01 4.439422954451e-01 4.443283697284e-01 4.445670920176e-01 4.446562588839e-01 4.445951522560e-01 4.443837132325e-01 4.440180255592e-01 4.435014184273e-01 4.428310699589e-01 4.420058019651e-01 4.410287877029e-01 4.398958376052e-01 4.386101611512e-01 4.371713915960e-01 4.355787175234e-01 4.338368321036e-01 4.319416094435e-01 4.298988312430e-01 4.277073896270e-01 4.253685676029e-01 4.228876741169e-01 4.202620319802e-01 4.174989809342e-01 4.145988484051e-01 4.115639525648e-01 4.084012645409e-01 4.051111089966e-01 4.017010824612e-01 3.981741277193e-01 3.945351668982e-01 3.907927075691e-01 3.869494517015e-01 3.830152041011e-01 3.789947429046e-01 3.748973063999e-01 3.707326215572e-01 3.665062793367e-01 3.622314704444e-01 3.579178066855e-01 3.535760629778e-01 3.492201100772e-01 3.448608052607e-01 3.405129576666e-01 3.361931530357e-01 3.319133823545e-01 3.276942294152e-01 3.235503096932e-01 3.195005315532e-01 3.155658118394e-01 3.117616303744e-01 3.081135494826e-01 3.046394843248e-01 3.013625369053e-01 2.983052996046e-01 2.954876597452e-01 2.929347425823e-01 2.906658134333e-01 2.887038565906e-01 2.870684076333e-01 2.857774293933e-01 2.848504244026e-01 2.843004181074e-01 2.841426267612e-01 2.843874131000e-01 2.850424389912e-01 2.861149728634e-01 2.876060645126e-01 2.895159921406e-01 2.918428435122e-01 2.945790126619e-01 2.977172896014e-01 3.012465078757e-01 3.051521277458e-01 3.094206788623e-01 3.140341634875e-01 3.189741812528e-01 3.242210270718e-01 3.297542508182e-01 3.355531367161e-01 3.415961216993e-01 3.478609040029e-01 3.543265021921e-01 3.609700394964e-01 3.677706010461e-01 3.747060428670e-01 3.817554030566e-01 3.888983100982e-01 3.961142733162e-01 4.033822334002e-01 4.106837746614e-01 4.179992695247e-01 4.253102065892e-01 4.325998415213e-01 4.398490360394e-01 4.470425022559e-01 4.541626127680e-01 4.611935348832e-01 4.681221730175e-01 4.749289980578e-01 4.816042080768e-01 4.881313165291e-01 4.944958602583e-01 5.006881764233e-01 5.066912723377e-01 5.124971278958e-01 5.180922237975e-01 5.234645022255e-01 5.286066855150e-01 5.335050104697e-01 5.381523745285e-01 5.425406277286e-01 5.466584225784e-01 5.505012482940e-01 5.540591509608e-01 5.573265992055e-01 5.602985109170e-01 5.629672730207e-01 5.653305170149e-01 5.673832687712e-01 5.691210479270e-01 5.705437791937e-01 5.716478296710e-01 5.724324253898e-01 5.728995043641e-01 5.730467127855e-01 5.728777744618e-01 5.723946008467e-01 5.715997149854e-01 5.704993178165e-01 5.690964737727e-01 5.673990301044e-01 5.654136430751e-01 5.631489938801e-01 5.606154120179e-01 5.578216755054e-01 5.547831538365e-01 5.515095933224e-01 5.480168153977e-01 5.443209989017e-01 5.404375512791e-01 5.363866016600e-01 5.321856121344e-01 5.278570539130e-01 5.234217097046e-01 5.189024016700e-01 5.143250693245e-01 5.097137152253e-01 5.050970657019e-01 5.005013358782e-01 4.959561741657e-01 4.914913604483e-01 4.871361050291e-01 4.829210557827e-01 4.788778715568e-01 4.750360858716e-01 4.714268507192e-01 4.680797418504e-01 4.650221837752e-01 4.622840160661e-01 4.598871674076e-01 4.578582620324e-01 4.562180494689e-01 4.549821820215e-01 4.541692199045e-01 4.537877872046e-01 4.538487168559e-01 4.543551241134e-01 4.553063572485e-01 4.567013953796e-01 4.585304257229e-01 4.607850367146e-01 4.634481964264e-01 4.665043619488e-01 4.699318538288e-01 4.737069940876e-01 4.778066180965e-01 4.821993170824e-01 4.868598044337e-01 4.917551095241e-01 4.968560078824e-01 5.021301822056e-01 5.075452323054e-01 5.130712772798e-01 5.186735966471e-01 5.243233526768e-01 5.299902507101e-01 5.356438321060e-01 5.412566274076e-01 5.467990564539e-01 5.522474556348e-01 5.575749833616e-01 5.627596244833e-01 5.677777098652e-01 5.726083977901e-01 5.772340761107e-01 5.816339629716e-01 5.857943184709e-01 5.896981953653e-01 5.933327715136e-01 5.966857615038e-01 5.997454123749e-01 6.025043755201e-01 6.049531307882e-01 6.070863521239e-01 6.088979783639e-01 6.103838569464e-01 6.115425130414e-01 6.123707567814e-01 6.128713114171e-01 6.130419936264e-01 6.128877022608e-01 6.124107374756e-01 6.116151276631e-01 6.105070671340e-01 6.090921126607e-01 6.073796866618e-01 6.053762049998e-01 6.030928620778e-01 6.005384476304e-01 5.977246913361e-01 5.946646803477e-01 5.913692836485e-01 5.878549354135e-01 5.841324446881e-01 5.802203244949e-01 5.761329307807e-01 5.718870124939e-01 5.675015786276e-01 5.629911316488e-01 5.583796763331e-01 5.536821470518e-01 5.489209210685e-01 5.441169085986e-01 5.392887821922e-01 5.344627118739e-01 5.296563922487e-01 5.248963161915e-01 5.202027228402e-01 5.156003546898e-01 5.111130600432e-01 5.067613146342e-01 5.025710413880e-01 4.985636130632e-01 4.947609289105e-01 4.911845892274e-01 4.878527649323e-01 4.847862146082e-01 4.819989212775e-01 4.795091680245e-01 4.773257951923e-01 4.754606261596e-01 4.739214358839e-01 4.727100946919e-01 4.718313400831e-01 4.712786661521e-01 4.710505544054e-01 4.711348234455e-01 4.715213928661e-01 4.721936692899e-01 4.731319026387e-01 4.743182868605e-01 4.757235987334e-01 4.773268048650e-01 4.790958636991e-01 4.810029046069e-01 4.830174846966e-01 4.851057503847e-01 4.872399729028e-01 4.893842173177e-01 4.915108434921e-01 4.935870764481e-01 4.955853298160e-01 4.974792172445e-01 4.992397760660e-01 5.008489697119e-01 5.022816142038e-01 5.035236672121e-01 5.045592834751e-01 5.053759933958e-01 5.059687750883e-01 5.063303237166e-01 5.064621800581e-01 5.063645279513e-01 5.060458669698e-01 5.055132524207e-01 5.047788535825e-01 5.038616679313e-01 5.027740284146e-01 5.015413950658e-01 5.001820035042e-01 4.987210008727e-01 4.971834362222e-01 4.955912617623e-01 4.939712612448e-01 4.923438257442e-01 4.907339157795e-01 4.891577667854e-01 4.876332034794e-01 4.861727980175e-01 4.847844821196e-01 4.834770168807e-01 4.822470982056e-01 4.810949337653e-01 4.800107926498e-01 4.789853296853e-01 4.780040143308e-01 4.770481826007e-01 4.761026797973e-01 4.751438987417e-01 4.741549976688e-01 4.731155446512e-01 4.720080879048e-01 4.708230373105e-01 4.695465272629e-01 4.681800810553e-01 4.667223014817e-01 4.651885731484e-01 4.635953536877e-01 4.619711287906e-01 4.603564738017e-01 4.587927256820e-01 4.573428052429e-01 4.560644367945e-01 4.550345218506e-01 4.543273052043e-01 4.540234521553e-01 4.542092065647e-01 4.549575181240e-01 4.563510762967e-01 4.584494744750e-01 4.613117699574e-01 4.649780702118e-01 4.694681656347e-01 4.747913107808e-01 4.809251596983e-01 4.878402111193e-01 4.954758049627e-01 5.037616494451e-01 5.126092697275e-01 5.219133101373e-01 5.315670453462e-01 5.414457684107e-01 5.514315302885e-01 5.613960271141e-01 5.712176094145e-01 5.807808454890e-01 5.899677943193e-01 5.986804453752e-01 6.068187439048e-01 6.143058755272e-01 6.210687652107e-01 6.270519535892e-01 6.322174222065e-01 6.365343370362e-01 6.399990259836e-01 6.426114668698e-01 6.443975269857e-01 6.453940414507e-01 6.456488370414e-01 6.452336746211e-01 6.442193630425e-01 6.426993654813e-01 6.407657368044e-01 6.385217981394e-01 6.360742150568e-01 6.335236204693e-01 6.309771340084e-01 6.285250755149e-01 6.262596786811e-01 6.242526289336e-01 6.225650591784e-01 6.212465064061e-01 6.203210215289e-01 6.198076712962e-01 6.196984429146e-01 6.199818628687e-01 6.206278955919e-01 6.215987129454e-01 6.228549948790e-01 6.243458985675e-01 6.260334176878e-01 6.278693688505e-01 6.298233285080e-01 6.318660329294e-01 6.339783879393e-01 6.361542986187e-01 6.383894348354e-01 6.406975051678e-01 6.430892091096e-01 6.455861526406e-01 6.482087465484e-01 6.509722708894e-01 6.538957096527e-01 6.569783050287e-01 6.602209334417e-01 6.636001305145e-01 6.670868583357e-01 6.706349005434e-01 6.741796289381e-01 6.776527102517e-01 6.809611964905e-01 6.840201575060e-01 6.867268295382e-01 6.889840400677e-01 6.907008401870e-01 6.917831763438e-01 6.921646442506e-01 6.917750502184e-01 6.905790542944e-01 6.885526940897e-01 6.856950639369e-01 6.820362541241e-01 6.776162179829e-01 6.725147380982e-01 6.668166053263e-01 6.606368651892e-01 6.540985324387e-01 6.473321052578e-01 6.404834763273e-01 6.336797751011e-01 6.270585430380e-01 6.207286215010e-01 6.147887771387e-01 6.093131898086e-01 6.043451554130e-01 5.999123973827e-01 5.960030266639e-01 5.925992243074e-01 5.896526007829e-01 5.871111174395e-01 5.849187570317e-01 5.830147414329e-01 5.813595961441e-01 5.799124850272e-01 5.786679234004e-01 5.776268810780e-01 5.768176823317e-01 5.762884969837e-01 5.760933694066e-01 5.763108713915e-01 5.770044164984e-01 5.782479036166e-01 5.800925275198e-01 5.825743023917e-01 5.857106455978e-01 5.894781134979e-01 5.938435041367e-01 5.987305402546e-01 6.040548443393e-01 6.097105073341e-01 6.155795050928e-01 6.215550743798e-01 6.275188924822e-01 6.333852446612e-01 6.390696158239e-01 6.445194051285e-01 6.497031304766e-01 6.546051171977e-01 6.592428541809e-01 6.636323614741e-01 6.678179956780e-01 6.718323838555e-01 6.757158137490e-01 6.794994516866e-01 6.831914452421e-01 6.868013110237e-01 6.903004019272e-01 6.936634065719e-01 6.968375426878e-01 6.997693916060e-01 7.024056904849e-01 7.046895840683e-01 7.065934436400e-01 7.080891458032e-01 7.091899254550e-01 7.099238116757e-01 7.103463900443e-01 7.105461256255e-01 7.106118653556e-01 7.106663498023e-01 7.108106337105e-01 7.111582714787e-01 7.117982547659e-01 7.127912614789e-01 7.141853593440e-01 7.159737698867e-01 7.181437539868e-01 7.206377748583e-01 7.233885260808e-01 7.263144783072e-01 7.293234154264e-01 7.323423351585e-01 7.352877931560e-01 7.381094158031e-01 7.407572295298e-01 7.432035944138e-01 7.454355792011e-01 7.474350383068e-01 7.492087882616e-01 7.507370782518e-01 7.508473845013e-01 7.494537139907e-01 7.477027755907e-01 7.468489109910e-01 7.475856360875e-01 7.496707568219e-01 7.520690951586e-01 7.534915445431e-01 7.530417114607e-01 7.506826318489e-01 7.472563638501e-01 7.440590788300e-01 7.422001124443e-01 7.420428075309e-01 7.430194780441e-01 7.439688961668e-01 7.437834933694e-01 7.419985844155e-01 7.390555394299e-01 7.361252419632e-01 7.345306226298e-01 7.350647420059e-01 7.376088210791e-01 7.412026397950e-01 7.445652829533e-01 7.467720859951e-01 7.477258885128e-01 7.481630776205e-01 7.492692553786e-01 7.520357006265e-01 7.566873152757e-01 7.625272633801e-01 7.682860291892e-01 7.727284764513e-01 7.752340076187e-01 7.760733115695e-01 7.762173092749e-01 7.768006216484e-01 7.785290133359e-01 7.812817322210e-01 7.841521590099e-01 7.859363660999e-01 7.857433622905e-01 7.834373425120e-01 7.797169000997e-01 7.757936087190e-01 7.727816902845e-01 7.711503029696e-01 7.705256788520e-01 7.699178003201e-01 7.682871983108e-01 7.651446465669e-01 7.608360595987e-01 7.564129758764e-01 7.531569522624e-01 7.519458222565e-01 7.528126201547e-01 7.549788415056e-01 7.573123959016e-01 7.589364876481e-01 7.597063242426e-01 7.602936756933e-01 7.618205975099e-01 7.652676870883e-01 7.709578902249e-01 7.783628151589e-01 7.863969188711e-01 7.940068465423e-01 8.007026223393e-01 8.067817531690e-01 8.131575771401e-01 8.208447314564e-01 8.303588376140e-01 8.414081680201e-01 8.529911657406e-01 8.638407359005e-01 8.730139540343e-01 8.802870513405e-01 8.861646552200e-01 8.915554815292e-01 8.972529138680e-01 9.034526053149e-01 9.095969409596e-01 9.146054425177e-01 9.172774074358e-01 9.165132809632e-01 9.113001603476e-01 8.752488391990e-01 8.067420911908e-01 7.558578125659e-01 7.637729315070e-01 8.197168756577e-01 8.743414256009e-01 8.868463671653e-01 8.470972061220e-01 7.780109176707e-01 7.267648172184e-01 7.322688788256e-01 7.838698998485e-01 8.344532316725e-01 8.456975072865e-01 8.091480890869e-01 7.478861535886e-01 7.062709918678e-01 7.172041369634e-01 7.668285475328e-01 8.111563631981e-01 8.168123607411e-01 7.793332994040e-01 7.242745856284e-01 6.950009993215e-01 7.178384793695e-01 7.729159238446e-01 8.171010315490e-01 8.209883794712e-01 7.833830699279e-01 7.310548185754e-01 7.053841679399e-01 7.287953177241e-01 7.806674089229e-01 8.209068756571e-01 8.236954535769e-01 7.903514102601e-01 7.475971974858e-01 7.318947192975e-01 7.582958597533e-01 8.047259093794e-01 8.357928603396e-01 8.312990354862e-01 7.971386871806e-01 7.623358673423e-01 7.602838387850e-01 7.980587960524e-01 8.487673757005e-01 8.783448107428e-01 8.702634487876e-01 8.338468097981e-01 8.000347486517e-01 8.013667398495e-01 8.422572033434e-01 8.944601753784e-01 9.242800797693e-01 9.157874753550e-01 8.779788560261e-01 8.400977716707e-01 8.330604147348e-01 8.627589657556e-01 9.047286578134e-01 9.280468482612e-01 9.177903976914e-01 8.822196726506e-01 8.474908378837e-01 8.396164550075e-01 8.617196554214e-01 8.914359937683e-01 9.023083236794e-01 8.835963450138e-01 8.465368953584e-01 8.177915283443e-01 8.195047117229e-01 8.482434751378e-01 8.780781068692e-01 8.835615380503e-01 8.570680693756e-01 8.131589975710e-01 7.810894869513e-01 7.834407664866e-01 8.155249157132e-01 8.725292395307e-01
 3.996709980773e-01 3.992098480968e-01 3.988341578754e-01 3.985750257593e-01 3.983637204204e-01 3.980938757954e-01 3.976928605343e-01 3.971703986682e-01 3.966184757238e-01 3.961489800662e-01 3.958032624049e-01 3.955112269930e-01 3.951486452620e-01 3.946415099102e-01 3.940184908489e-01 3.933829517115e-01 3.928369116853e-01 3.924057211681e-01 3.920165685781e-01 3.915480919308e-01 3.909293427329e-01 3.902015377011e-01 3.894838690835e-01 3.888709356387e-01 3.883586404134e-01 3.878556562127e-01 3.872587533353e-01 3.865276657239e-01 3.857091417557e-01 3.849050835901e-01 3.841957338105e-01 3.835783885728e-01 3.829700032353e-01 3.822711005456e-01 3.814396209295e-01 3.805216987494e-01 3.796178152726e-01 3.788122101135e-01 3.781081364493e-01 3.774189660151e-01 3.766297146114e-01 3.756899462454e-01 3.746583819063e-01 3.736582240410e-01 3.727760950244e-01 3.719911269112e-01 3.711943025537e-01 3.702755999442e-01 3.692136908476e-01 3.680893942955e-01 3.670171593988e-01 3.660500980014e-01 3.651421022850e-01 3.641933571988e-01 3.631338375466e-01 3.619718489382e-01 3.607783341214e-01 3.596292549596e-01 3.585531125954e-01 3.575148640067e-01 3.564431904748e-01 3.552829832474e-01 3.540337164513e-01 3.527524368646e-01 3.515113888501e-01 3.503442720487e-01 3.492209384909e-01 3.480639888678e-01 3.468051411389e-01 3.454433031881e-01 3.440515748807e-01 3.427212902929e-01 3.414857355907e-01 3.402900686556e-01 3.390342463030e-01 3.376525573788e-01 3.361665470460e-01 3.346756168772e-01 3.332747026686e-01 3.319735251865e-01 3.306881142659e-01 3.293117598373e-01 3.278032630859e-01 3.262156335923e-01 3.246508724375e-01 3.231811829106e-01 3.217897526451e-01 3.203879818428e-01 3.188881607181e-01 3.172717524311e-01 3.155970981358e-01 3.139512768769e-01 3.123895115125e-01 3.108924001644e-01 3.093798091579e-01 3.077728563794e-01 3.060543561784e-01 3.042835898561e-01 3.025491135850e-01 3.009012851598e-01 2.993136039805e-01 2.977000559603e-01 2.959822360580e-01 2.941552902819e-01 2.922914543577e-01 2.904815909475e-01 2.887615649683e-01 2.870847684437e-01 2.853604367726e-01 2.835257362976e-01 2.815977371233e-01 2.796600614193e-01 2.777913750765e-01 2.760021564746e-01 2.742282116674e-01 2.723865849359e-01 2.704417849249e-01 2.684334350346e-01 2.664418269044e-01 2.645218776227e-01 2.626566727065e-01 2.607770033954e-01 2.588202418352e-01 2.567801803918e-01 2.547094734444e-01 2.526748846629e-01 2.507006302603e-01 2.487508794659e-01 2.467617923611e-01 2.446977094741e-01 2.425778904742e-01 2.404564812762e-01 2.383768076229e-01 2.363358267537e-01 2.342907230455e-01 2.321956218869e-01 2.300413965105e-01 2.278584326732e-01 2.256892508938e-01 2.235526858380e-01 2.214349296829e-01 2.193009138078e-01 2.171253267810e-01 2.149099992908e-01 2.126793742907e-01 2.104586519968e-01 2.082583462552e-01 2.060688875640e-01 2.038717068345e-01 2.016491290151e-01 1.993969332742e-01 1.971269477786e-01 1.948572310702e-01 1.926033704142e-01 1.903677758288e-01 1.881364587631e-01 1.858880239690e-01 1.836090705355e-01 1.813081350964e-01 1.790063443417e-01 1.767226876387e-01 1.744612942859e-01 1.722056357907e-01 1.699348382663e-01 1.676393536720e-01 1.653291097681e-01 1.630220253393e-01 1.607313387386e-01 1.584578919562e-01 1.561900399171e-01 1.539152819364e-01 1.516307435112e-01 1.493431359636e-01 1.470620403757e-01 1.447936099311e-01 1.425379458467e-01 1.402906862075e-01 1.380483909095e-01 1.358140412446e-01 1.335908619173e-01 1.313798384720e-01 1.291800120751e-01 1.269925608426e-01 1.248210931552e-01 1.226722826764e-01 1.205500087771e-01 1.184498267996e-01 1.163668050795e-01 1.143013044270e-01 1.122623494271e-01 1.102606837391e-01 1.083005436264e-01 1.063781829250e-01 1.044877206296e-01 1.026311845134e-01 1.008197704730e-01 9.906275317393e-02 9.736145523624e-02 9.571287186763e-02 9.411593489204e-02 9.257667061955e-02 9.110653626924e-02 8.971249273039e-02 8.839282962566e-02 8.714548364626e-02 8.597324627528e-02 8.488502704783e-02 8.389075581506e-02 8.299446962325e-02 8.219393492255e-02 8.148800616320e-02 8.088182176716e-02 8.038178397599e-02 7.999396462385e-02 7.971890022888e-02 7.955482668987e-02 7.950158500628e-02 7.956168919888e-02 7.973785048951e-02 8.002874899470e-02 8.043342897999e-02 8.095026334770e-02 8.157778023198e-02 8.231369233033e-02 8.315425817859e-02 8.409670934926e-02 8.513927956856e-02 8.628048626269e-02 8.751506720965e-02 8.883728079267e-02 9.024283546223e-02 9.172991618660e-02 9.329564118443e-02 9.493691530985e-02 9.664686235828e-02 9.842176658270e-02 1.002590627547e-01 1.021565800109e-01 1.041100194252e-01 1.061148628909e-01 1.081689616737e-01 1.102706230632e-01 1.124178439475e-01 1.146072297064e-01 1.168337538904e-01 1.190956622008e-01 1.213928752486e-01 1.237241685494e-01 1.260870024988e-01 1.284767115750e-01 1.308906936971e-01 1.333288046915e-01 1.357907493417e-01 1.382754132722e-01 1.407794549677e-01 1.433001334620e-01 1.458370261611e-01 1.483905942753e-01 1.509592248331e-01 1.535408429007e-01 1.561343376017e-01 1.587387757031e-01 1.613541249213e-01 1.639791487183e-01 1.666117879484e-01 1.692516897378e-01 1.718981773861e-01 1.745515238216e-01 1.772095345835e-01 1.798713848689e-01 1.825368184087e-01 1.852055439236e-01 1.878762547018e-01 1.905483595896e-01 1.932212138433e-01 1.958947249954e-01 1.985681784618e-01 2.012409052332e-01 2.039114336328e-01 2.065799371525e-01 2.092462827996e-01 2.119095444431e-01 2.145703338953e-01 2.172257990906e-01 2.198772514007e-01 2.225234788035e-01 2.251641678958e-01 2.277997268431e-01 2.304283192458e-01 2.330505551366e-01 2.356654230584e-01 2.382728149314e-01 2.408714239804e-01 2.434615662106e-01 2.460430145425e-01 2.486152252811e-01 2.511774977773e-01 2.537304827850e-01 2.562726800869e-01 2.588036044731e-01 2.613235493845e-01 2.638315237528e-01 2.663279812393e-01 2.688126576854e-01 2.712841032167e-01 2.737422773640e-01 2.761870471653e-01 2.786177930798e-01 2.810345807973e-01 2.834368381207e-01 2.858245800141e-01 2.881967844660e-01 2.905533045229e-01 2.928938448788e-01 2.952183373195e-01 2.975261472411e-01 2.998175261255e-01 3.020909380516e-01 3.043470737240e-01 3.065854988174e-01 3.088047948351e-01 3.110063737217e-01 3.131884804534e-01 3.153514408773e-01 3.174947478652e-01 3.196183463083e-01 3.217212376229e-01 3.238041935381e-01 3.258661857836e-01 3.279066955384e-01 3.299261478490e-01 3.319240739132e-01 3.338987032153e-01 3.358513450688e-01 3.377808660561e-01 3.396871848348e-01 3.415711501110e-01 3.434308849554e-01 3.452663177088e-01 3.470776378788e-01 3.488634719589e-01 3.506245116420e-01 3.523602282602e-01 3.540706522721e-01 3.557550920524e-01 3.574137650410e-01 3.590455818022e-01 3.606502058570e-01 3.622274190568e-01 3.637767795713e-01 3.652986396158e-01 3.667926828401e-01 3.682592459969e-01 3.696966141628e-01 3.711058068924e-01 3.724849251722e-01 3.738341143479e-01 3.751533057982e-01 3.764436062834e-01 3.777035386353e-01 3.789331119348e-01 3.801318453429e-01 3.812988212122e-01 3.824346999192e-01 3.835383387631e-01 3.846102331495e-01 3.856504007803e-01 3.866581443464e-01 3.876330171547e-01 3.885749027789e-01 3.894829342109e-01 3.903580941214e-01 3.911997333429e-01 3.920074233808e-01 3.927803162609e-01 3.935182211632e-01 3.942216296508e-01 3.948900907276e-01 3.955243513654e-01 3.961229239228e-01 3.966858507188e-01 3.972117046248e-01 3.977004509796e-01 3.981538149470e-01 3.985702940375e-01 3.989522606631e-01 3.992965399925e-01 3.996030076435e-01 3.998707443453e-01 4.001001200204e-01 4.002919996580e-01 4.004474646181e-01 4.005655439266e-01 4.006453060395e-01 4.006849696083e-01 4.006844847255e-01 4.006440827797e-01 4.005658651650e-01 4.004499644240e-01 4.002948977949e-01 4.000996410527e-01 3.998629327568e-01 3.995850546041e-01 3.992674825436e-01 3.989105331534e-01 3.985146102481e-01 3.980779328584e-01 3.975992759005e-01 3.970789384540e-01 3.965174173389e-01 3.959148266271e-01 3.952723117410e-01 3.945891550586e-01 3.938641272693e-01 3.930964752359e-01 3.922864865534e-01 3.914353409697e-01 3.905437475568e-01 3.896105616524e-01 3.886353430617e-01 3.876173567274e-01 3.865567782729e-01 3.854541897497e-01 3.843112841172e-01 3.831259069334e-01 3.818986102142e-01 3.806281295659e-01 3.793151854361e-01 3.779609324990e-01 3.765652809651e-01 3.751286596418e-01 3.736495905907e-01 3.721281690465e-01 3.705645749038e-01 3.689595949570e-01 3.673141710567e-01 3.656276175859e-01 3.638993985239e-01 3.621290177299e-01 3.603180086986e-01 3.584655672540e-01 3.565732356636e-01 3.546410617657e-01 3.526676003589e-01 3.506546964696e-01 3.486006600412e-01 3.465072716907e-01 3.443748107186e-01 3.422025665846e-01 3.399916590410e-01 3.377416380538e-01 3.354537169905e-01 3.331273338845e-01 3.307632471725e-01 3.283612264190e-01 3.259220516895e-01 3.234465787364e-01 3.209347915032e-01 3.183878062064e-01 3.158054789130e-01 3.131877299345e-01 3.105364380043e-01 3.078506243466e-01 3.051320365277e-01 3.023810656520e-01 2.995979407603e-01 2.967839140373e-01 2.939388770731e-01 2.910634819829e-01 2.881599667736e-01 2.852278981362e-01 2.822687492493e-01 2.792839817758e-01 2.762729400527e-01 2.732375499225e-01 2.701790977932e-01 2.670979503126e-01 2.639967249786e-01 2.608752103533e-01 2.577348386603e-01 2.545776542044e-01 2.514036688285e-01 2.482165947248e-01 2.450173017659e-01 2.418066930740e-01 2.385872958309e-01 2.353608455116e-01 2.321290820197e-01 2.288949309176e-01 2.256597539982e-01 2.224262147098e-01 2.191974589503e-01 2.159748054023e-01 2.127621943677e-01 2.095617978641e-01 2.063774440942e-01 2.032126466707e-01 2.000702546886e-01 1.969544559699e-01 1.938693952971e-01 1.908185688130e-01 1.878075662043e-01 1.848395101510e-01 1.819202978092e-01 1.790554774148e-01 1.762489754951e-01 1.735079624498e-01 1.708378051317e-01 1.682440823634e-01 1.657345068687e-01 1.633143183011e-01 1.609919716263e-01 1.587739366574e-01 1.566663693825e-01 1.546784414752e-01 1.528163466645e-01 1.510872867199e-01 1.494994055070e-01 1.480587420895e-01 1.467736392189e-01 1.456491073071e-01 1.446925965144e-01 1.439094109966e-01 1.433047201079e-01 1.428835181934e-01 1.426489720943e-01 1.426041437569e-01 1.427514595619e-01 1.430920795410e-01 1.436263407144e-01 1.443532903166e-01 1.452719711279e-01 1.463800817954e-01 1.476749544207e-01 1.491522718526e-01 1.508079465116e-01 1.526368847766e-01 1.546345566990e-01 1.567951555284e-01 1.591114225904e-01 1.615783275720e-01 1.641888034561e-01 1.669360881746e-01 1.698142951214e-01 1.728158271615e-01 1.759356635502e-01 1.791660436588e-01 1.825009339332e-01 1.859350387002e-01 1.894622955175e-01 1.930764047054e-01 1.967723076711e-01 2.005443829624e-01 2.043879741661e-01 2.082976944638e-01 2.122685182778e-01 2.162966637237e-01 2.203772747045e-01 2.245057942641e-01 2.286786869690e-01 2.328924155839e-01 2.371431817033e-01 2.414269362691e-01 2.457409871153e-01 2.500817032462e-01 2.544463596248e-01 2.588314716941e-01 2.632349822913e-01 2.676528444913e-01 2.720832456933e-01 2.765238368050e-01 2.809710373000e-01 2.854234814607e-01 2.898782922221e-01 2.943330881967e-01 2.987860989425e-01 3.032353918812e-01 3.076784025026e-01 3.121128042135e-01 3.165375796517e-01 3.209500666988e-01 3.253488461711e-01 3.297320937880e-01 3.340971096756e-01 3.384435859824e-01 3.427684916007e-01 3.470706712002e-01 3.513484236868e-01 3.556004650585e-01 3.598252341162e-01 3.640206290252e-01 3.681851040906e-01 3.723178563885e-01 3.764170484200e-01 3.804814082437e-01 3.845087819068e-01 3.884982575397e-01 3.924487842232e-01 3.963583642608e-01 4.002259765822e-01 4.040496551941e-01 4.078288267055e-01 4.115619253529e-01 4.152472991770e-01 4.188848984485e-01 4.224725664500e-01 4.260086404931e-01 4.294928077630e-01 4.329231570675e-01 4.362990077008e-01 4.396189925213e-01 4.428820004756e-01 4.460868366733e-01 4.492315944987e-01 4.523166191689e-01 4.553400434235e-01 4.583004875541e-01 4.611973832686e-01 4.640293048687e-01 4.667958960976e-01 4.694957142499e-01 4.721272792473e-01 4.746904635193e-01 4.771837914518e-01 4.796065046004e-01 4.819574358078e-01 4.842354574714e-01 4.864405798117e-01 4.885709236178e-01 4.906257134056e-01 4.926050481909e-01 4.945073975385e-01 4.963315415751e-01 4.980777892871e-01 4.997441786211e-01 5.013310743628e-01 5.028364237777e-01 5.042613028551e-01 5.056033714319e-01 5.068628410769e-01 5.080385583350e-01 5.091302046699e-01 5.101378624228e-01 5.110590607811e-01 5.118950181131e-01 5.126444751612e-01 5.133070416190e-01 5.138827570870e-01 5.143698000141e-01 5.147690627683e-01 5.150800583317e-01 5.153014608252e-01 5.154340293048e-01 5.154763218241e-01 5.154290549252e-01 5.152913673575e-01 5.150632108943e-01 5.147451633731e-01 5.143354222515e-01 5.138349121137e-01 5.132434111501e-01 5.125604234349e-01 5.117874574179e-01 5.109219726281e-01 5.099666088616e-01 5.089198088296e-01 5.077814597643e-01 5.065536658121e-01 5.052338629188e-01 5.038250744943e-01 5.023258817264e-01 5.007359386200e-01 4.990583766140e-01 4.972894998830e-01 4.954343471627e-01 4.934901536306e-01 4.914580807282e-01 4.893400217820e-01 4.871337914375e-01 4.848443112148e-01 4.824681426040e-01 4.800088608387e-01 4.774661968733e-01 4.748394878695e-01 4.721336418539e-01 4.693455993460e-01 4.664794745963e-01 4.635345576073e-01 4.605115531482e-01 4.574150171806e-01 4.542411785049e-01 4.509967640229e-01 4.476792944966e-01 4.442915430895e-01 4.408367751729e-01 4.373122975942e-01 4.337263996985e-01 4.300742331684e-01 4.263621789188e-01 4.225919346792e-01 4.187618386268e-01 4.148807106357e-01 4.109434061806e-01 4.069584310594e-01 4.029253634636e-01 3.988457702654e-01 3.947269950469e-01 3.905656792359e-01 3.863711871005e-01 3.821420091313e-01 3.778829488431e-01 3.736000096384e-01 3.692904324186e-01 3.649663591531e-01 3.606239862845e-01 3.562723279489e-01 3.519145568771e-01 3.475522731168e-01 3.431963080268e-01 3.388434150383e-01 3.345056373708e-01 3.301846064286e-01 3.258856711472e-01 3.216186703508e-01 3.173819788450e-01 3.131901693563e-01 3.090430359243e-01 3.049497286004e-01 3.009194327566e-01 2.969528895872e-01 2.930644927429e-01 2.892561871319e-01 2.855379574013e-01 2.819187680392e-01 2.784019182238e-01 2.750027333565e-01 2.717222444054e-01 2.685732822498e-01 2.655629266790e-01 2.626968756282e-01 2.599893497810e-01 2.574405333287e-01 2.550648720661e-01 2.528655300404e-01 2.508508252693e-01 2.490300181443e-01 2.474038551514e-01 2.459849720770e-01 2.447728477834e-01 2.437743925008e-01 2.429938470058e-01 2.424303964024e-01 2.420920596751e-01 2.419741159831e-01 2.420793196982e-01 2.424080346321e-01 2.429547136860e-01 2.437228007482e-01 2.447020222556e-01 2.458946522302e-01 2.472922333102e-01 2.488883265430e-01 2.506812497141e-01 2.526578918488e-01 2.548174958700e-01 2.571474692426e-01 2.596412148750e-01 2.622927365412e-01 2.650881449651e-01 2.680258700573e-01 2.710902695089e-01 2.742762478977e-01 2.775754700954e-01 2.809747199540e-01 2.844724228053e-01 2.880531538533e-01 2.917126799229e-01 2.954414104218e-01 2.992294870462e-01 3.030738562580e-01 3.069600791387e-01 3.108855506399e-01 3.148412702350e-01 3.188183732813e-01 3.228140867220e-01 3.268158302610e-01 3.308226500115e-01 3.348252592581e-01 3.388168433765e-01 3.427947391585e-01 3.467487502002e-01 3.506771292404e-01 3.545724752483e-01 3.584288029466e-01 3.622439396804e-01 3.660078923137e-01 3.697211576643e-01 3.733757619957e-01 3.769666160590e-01 3.804934747792e-01 3.839460599237e-01 3.873259180676e-01 3.906256614200e-01 3.938415339180e-01 3.969729848671e-01 4.000108083675e-01 4.029570725523e-01 4.058039760400e-01 4.085498793489e-01 4.111927680212e-01 4.137253997461e-01 4.161502652407e-01 4.184597189991e-01 4.206527579239e-01 4.227281773958e-01 4.246792876748e-01 4.265088841460e-01 4.282094533401e-01 4.297817007951e-01 4.312230562248e-01 4.325297844899e-01 4.337026720989e-01 4.347364937378e-01 4.356310508149e-01 4.363848662949e-01 4.369949448348e-01 4.374620525220e-01 4.377825472227e-01 4.379555915632e-01 4.379823862550e-01 4.378585570455e-01 4.375858674861e-01 4.371627548068e-01 4.365879954114e-01 4.358633236802e-01 4.349848495246e-01 4.339557001786e-01 4.327752708225e-01 4.314413863622e-01 4.299587600955e-01 4.283231412158e-01 4.265391272292e-01 4.246069669109e-01 4.225261495341e-01 4.203020958502e-01 4.179317178710e-01 4.154216641320e-01 4.127719357658e-01 4.099836138498e-01 4.070642383662e-01 4.040121061416e-01 4.008338428950e-01 3.975324693975e-01 3.941113523284e-01 3.905780431216e-01 3.869350303516e-01 3.831898694174e-01 3.793482825823e-01 3.754160825751e-01 3.714027356318e-01 3.673140593040e-01 3.631600587383e-01 3.589490761743e-01 3.546903455375e-01 3.503967237117e-01 3.460764002534e-01 3.417432207184e-01 3.374112513993e-01 3.330917529288e-01 3.288016843276e-01 3.245553356506e-01 3.203687176815e-01 3.162616764415e-01 3.122490468750e-01 3.083528168484e-01 3.045916312196e-01 3.009855081555e-01 2.975572512019e-01 2.943247300109e-01 2.913141332678e-01 2.885451889706e-01 2.860393225257e-01 2.838208065452e-01 2.819063141896e-01 2.803201450019e-01 2.790781399106e-01 2.781984460806e-01 2.776974120634e-01 2.775856047264e-01 2.778759895577e-01 2.785742762588e-01 2.796868829105e-01 2.812162828037e-01 2.831602483734e-01 2.855175028187e-01 2.882798606488e-01 2.914390234216e-01 2.949844932716e-01 2.989018089409e-01 3.031760446594e-01 3.077899789125e-01 3.127250265267e-01 3.179623908188e-01 3.234810506904e-01 3.292595362512e-01 3.352770006965e-01 3.415112788253e-01 3.479416212775e-01 3.545457746525e-01 3.613024498289e-01 3.681907437365e-01 3.751899612407e-01 3.822788098699e-01 3.894386893301e-01 3.966490041393e-01 4.038911162065e-01 4.111471748905e-01 4.183975105848e-01 4.256252961763e-01 4.328140032208e-01 4.399449175931e-01 4.470054019121e-01 4.539769797064e-01 4.608459696772e-01 4.675978349488e-01 4.742170826826e-01 4.806927449409e-01 4.870083155872e-01 4.931535192556e-01 4.991150066619e-01 5.048799289247e-01 5.104398424630e-01 5.157805268905e-01 5.208937828781e-01 5.257692004784e-01 5.303957418234e-01 5.347677241675e-01 5.388746140005e-01 5.427089896503e-01 5.462649477133e-01 5.495341463305e-01 5.525120823983e-01 5.551925064122e-01 5.575698524930e-01 5.596420581960e-01 5.614037994569e-01 5.628534185209e-01 5.639890146554e-01 5.648077405823e-01 5.653116090249e-01 5.654998652584e-01 5.653725499932e-01 5.649350163713e-01 5.641871132949e-01 5.631344056348e-01 5.617819450271e-01 5.601342454457e-01 5.582004078372e-01 5.559855471872e-01 5.535007592696e-01 5.507560046991e-01 5.477614479881e-01 5.445309560166e-01 5.410767303229e-01 5.374160932260e-01 5.335629612774e-01 5.295355107900e-01 5.253533854308e-01 5.210353654287e-01 5.166038893083e-01 5.120804954310e-01 5.074898843519e-01 5.028561333506e-01 4.982059297064e-01 4.935665054489e-01 4.889657911742e-01 4.844333602786e-01 4.799994776880e-01 4.756930915195e-01 4.715463911775e-01 4.675896079078e-01 4.638522752211e-01 4.603669831536e-01 4.571609220301e-01 4.542627372669e-01 4.516997776130e-01 4.494943145048e-01 4.476722810554e-01 4.462492348253e-01 4.452445839830e-01 4.446718870818e-01 4.445384253117e-01 4.448536959723e-01 4.456170473471e-01 4.468289662107e-01 4.484821313158e-01 4.505679973121e-01 4.530739668340e-01 4.559823711855e-01 4.592754940627e-01 4.629286592832e-01 4.669186331580e-01 4.712191808454e-01 4.757993443873e-01 4.806326564666e-01 4.856840889784e-01 4.909256365747e-01 4.963234334621e-01 5.018463547959e-01 5.074623209067e-01 5.131397448947e-01 5.188489606651e-01 5.245579986798e-01 5.302394222587e-01 5.358650331406e-01 5.414076404328e-01 5.468422970735e-01 5.521431472675e-01 5.572894255283e-01 5.622577270206e-01 5.670298413472e-01 5.715856968694e-01 5.759083015224e-01 5.799833943851e-01 5.837935522088e-01 5.873297941914e-01 5.905781699064e-01 5.935295078256e-01 5.961752430835e-01 5.985073930570e-01 6.005217787699e-01 6.022121801009e-01 6.035765005136e-01 6.046122911024e-01 6.053192093426e-01 6.056976722204e-01 6.057490426319e-01 6.054765922768e-01 6.048842790805e-01 6.039772709296e-01 6.027612607743e-01 6.012435803005e-01 5.994321762965e-01 5.973356606242e-01 5.949663442871e-01 5.923313730490e-01 5.894463037563e-01 5.863199977833e-01 5.829685933086e-01 5.794056962325e-01 5.756445243751e-01 5.717040517995e-01 5.675963587762e-01 5.633424274384e-01 5.589578612368e-01 5.544611491345e-01 5.498739468434e-01 5.452116241545e-01 5.404989640557e-01 5.357540636664e-01 5.309993582233e-01 5.262571108504e-01 5.215475006347e-01 5.168968501464e-01 5.123237237219e-01 5.078552648072e-01 5.035115631964e-01 4.993156529571e-01 4.952928191686e-01 4.914604990595e-01 4.878447190167e-01 4.844619580662e-01 4.813337880900e-01 4.784768697821e-01 4.759058662756e-01 4.736362696580e-01 4.716774919005e-01 4.700410549544e-01 4.687297685944e-01 4.677482332504e-01 4.670969406416e-01 4.667711567851e-01 4.667660153812e-01 4.670687484871e-01 4.676698545431e-01 4.685489843911e-01 4.696900846484e-01 4.710689621439e-01 4.726608600560e-01 4.744418065722e-01 4.763788506737e-01 4.784460295677e-01 4.806097197158e-01 4.828384565370e-01 4.851024475715e-01 4.873662020615e-01 4.896023503822e-01 4.917769665983e-01 4.938640257212e-01 4.958326741355e-01 4.976596529744e-01 4.993220094369e-01 5.007947431282e-01 5.020647787312e-01 5.031126210397e-01 5.039290378562e-01 5.045041218560e-01 5.048311110426e-01 5.049109103887e-01 5.047424591992e-01 5.043334383405e-01 5.036891517481e-01 5.028237001578e-01 5.017503667340e-01 5.004857783554e-01 4.990522339863e-01 4.974680807457e-01 4.957602700577e-01 4.939503088210e-01 4.920650247526e-01 4.901305989584e-01 4.881692858526e-01 4.862073023822e-01 4.842627298120e-01 4.823599921500e-01 4.805104316595e-01 4.787293928951e-01 4.770252804349e-01 4.754021636154e-01 4.738632345727e-01 4.724020395715e-01 4.710144642904e-01 4.696863775464e-01 4.684069323442e-01 4.671586372864e-01 4.659225685031e-01 4.646845221619e-01 4.634220747874e-01 4.621223373656e-01 4.607695937272e-01 4.593534478748e-01 4.578706082602e-01 4.563189023157e-01 4.547097439229e-01 4.530527771551e-01 4.513772863530e-01 4.497120274861e-01 4.480997918781e-01 4.465923565358e-01 4.452453379953e-01 4.441298096315e-01 4.433131176676e-01 4.428766561063e-01 4.428962800685e-01 4.434497363604e-01 4.446150237955e-01 4.464520793202e-01 4.490253303500e-01 4.523717121633e-01 4.565221873044e-01 4.614863746530e-01 4.672517794348e-01 4.737939098150e-01 4.810592413361e-01 4.889864275002e-01 4.974894662321e-01 5.064751129214e-01 5.158357184544e-01 5.254540285982e-01 5.352158243238e-01 5.449922898985e-01 5.546674546134e-01 5.641191022838e-01 5.732354665423e-01 5.819121589707e-01 5.900486550563e-01 5.975646177376e-01 6.043802411696e-01 6.104409690141e-01 6.156965484228e-01 6.201159793299e-01 6.236873395421e-01 6.264043671576e-01 6.282897713832e-01 6.293686585803e-01 6.296920970713e-01 6.293198003338e-01 6.283230778424e-01 6.267920446032e-01 6.248176219962e-01 6.225055307989e-01 6.199607959131e-01 6.172940971097e-01 6.146136774361e-01 6.120204143170e-01 6.096138506562e-01 6.074741240467e-01 6.056787496151e-01 6.042800789906e-01 6.033185694875e-01 6.028191165521e-01 6.027821919045e-01 6.032024115666e-01 6.040499860840e-01 6.052932084824e-01 6.068851238692e-01 6.087755783173e-01 6.109163831016e-01 6.132524795687e-01 6.157442833061e-01 6.183460349065e-01 6.210328079621e-01 6.237806199159e-01 6.265770589050e-01 6.294239737216e-01 6.323201554016e-01 6.352836520957e-01 6.383248490376e-01 6.414624545075e-01 6.447097006454e-01 6.480720408973e-01 6.515550195060e-01 6.551424880848e-01 6.588179432805e-01 6.625392686810e-01 6.662595502129e-01 6.699168811179e-01 6.734328646007e-01 6.767274082079e-01 6.797040387794e-01 6.822746984118e-01 6.843416802586e-01 6.858168743360e-01 6.866234986597e-01 6.866865431047e-01 6.859616947922e-01 6.844064327176e-01 6.820136853634e-01 6.787907531977e-01 6.747674207426e-01 6.700048631738e-01 6.645735693253e-01 6.585791397535e-01 6.521297936153e-01 6.453582804522e-01 6.384009700976e-01 6.313930199088e-01 6.244786128685e-01 6.177769833827e-01 6.114089370342e-01 6.054601976343e-01 6.000036371348e-01 5.950816605958e-01 5.907063488320e-01 5.868751140292e-01 5.835488906273e-01 5.806881794133e-01 5.782288822798e-01 5.761116241068e-01 5.742801447323e-01 5.726809205017e-01 5.712868119297e-01 5.700748543089e-01 5.690583499473e-01 5.682572295551e-01 5.677183920491e-01 5.675034807354e-01 5.676727873098e-01 5.683065364262e-01 5.694606640790e-01 5.711946434045e-01 5.735381008320e-01 5.765013447441e-01 5.800720784325e-01 5.841991008287e-01 5.888219088991e-01 5.938429214990e-01 5.991633419648e-01 6.046685798028e-01 6.102437593091e-01 6.157897610867e-01 6.212056034886e-01 6.264281002010e-01 6.313975364446e-01 6.360908735958e-01 6.405024764197e-01 6.446449018262e-01 6.485557610272e-01 6.522680797581e-01 6.558372506926e-01 6.592992659442e-01 6.626919254561e-01 6.660391239630e-01 6.693373157541e-01 6.725821521016e-01 6.757314788109e-01 6.787497383743e-01 6.815760400666e-01 6.841555251343e-01 6.864394840930e-01 6.883822106240e-01 6.899720604068e-01 6.912025522344e-01 6.921093530054e-01 6.927442238761e-01 6.931845854807e-01 6.935339320599e-01 6.938903655803e-01 6.943766732240e-01 6.950851322710e-01 6.961098749413e-01 6.975114461807e-01 6.993171669337e-01 7.015359930564e-01 7.041236681180e-01 7.070313342230e-01 7.101690750385e-01 7.134463476528e-01 7.167654076534e-01 7.200254773535e-01 7.231522903086e-01 7.260674726959e-01 7.287292749675e-01 7.310981246654e-01 7.331590080162e-01 7.349083983109e-01 7.363406379967e-01 7.374710458219e-01 7.382902850199e-01 7.378232930369e-01 7.358424203191e-01 7.334763334759e-01 7.319650311024e-01 7.320067200177e-01 7.333819283352e-01 7.350906647219e-01 7.358784324559e-01 7.348743364340e-01 7.320536706880e-01 7.282612444080e-01 7.247887346796e-01 7.227473131622e-01 7.225081767999e-01 7.235188112644e-01 7.246358487987e-01 7.247682377802e-01 7.234581118786e-01 7.211379031471e-01 7.189537952603e-01 7.181877607290e-01 7.195892388774e-01 7.230026327895e-01 7.274472008523e-01 7.316335134226e-01 7.346371515006e-01 7.363430409228e-01 7.374575251472e-01 7.391218035084e-01 7.422817487259e-01 7.471386558799e-01 7.530007972909e-01 7.586254254563e-01 7.628139116882e-01 7.649707343979e-01 7.653777208835e-01 7.649989121871e-01 7.649639485592e-01 7.659845629725e-01 7.679634336564e-01 7.700364670194e-01 7.710433946656e-01 7.701318417047e-01 7.671867564487e-01 7.629139072281e-01 7.585228851326e-01 7.551213879819e-01 7.531799590265e-01 7.523360079453e-01 7.516150093088e-01 7.499964861408e-01 7.470013220167e-01 7.429739560074e-01 7.389461688870e-01 7.361637963902e-01 7.354610364626e-01 7.368331245908e-01 7.394768559865e-01 7.422523724382e-01 7.442819363790e-01 7.454225206407e-01 7.463378182118e-01 7.481320501333e-01 7.517696760610e-01 7.575633990233e-01 7.649917657740e-01 7.729867991046e-01 7.805190432074e-01 7.871120269474e-01 7.930584419037e-01 7.992552710540e-01 8.066887966129e-01 8.158529857953e-01 8.264516543346e-01 8.374957346411e-01 8.477452108379e-01 8.562895654028e-01 8.629329825891e-01 8.682025624974e-01 8.730229443845e-01 8.782029711643e-01 8.839530756425e-01 8.897463001684e-01 8.945707668100e-01 8.974139832432e-01 8.977911729828e-01 8.941474938650e-01 8.652310589297e-01 7.975236274554e-01 7.394947769152e-01 7.368182462679e-01 7.873683359636e-01 8.443908821358e-01 8.641641271146e-01 8.322159722274e-01 7.670857015676e-01 7.132432610199e-01 7.122990233897e-01 7.602515115949e-01 8.127937382591e-01 8.299117848185e-01 7.998010793064e-01 7.418186921492e-01 6.979110609204e-01 7.031684414834e-01 7.492611049410e-01 7.947279232087e-01 8.049838356132e-01 7.727720823099e-01 7.203879774045e-01 6.890589028517e-01 7.068939969252e-01 7.582965553275e-01 8.019302252198e-01 8.073301342354e-01 7.710829847628e-01 7.178257975636e-01 6.886558876803e-01 7.087293807383e-01 7.600578185811e-01 8.022804396102e-01 8.075844734491e-01 7.749038660334e-01 7.293000949661e-01 7.082601127021e-01 7.308419926062e-01 7.776863389879e-01 8.126376128845e-01 8.130844866319e-01 7.822428295656e-01 7.471769287308e-01 7.418107021245e-01 7.765342754605e-01 8.271084316260e-01 8.594490826262e-01 8.553720500568e-01 8.219977675984e-01 7.884894533560e-01 7.875465622653e-01 8.259800898424e-01 8.775797556774e-01 9.086702387782e-01 9.019998094601e-01 8.648907902234e-01 8.256082077624e-01 8.159798514168e-01 8.442440144952e-01 8.871682475485e-01 9.130339683406e-01 9.050646697350e-01 8.695959326618e-01 8.319274752090e-01 8.196134686873e-01 8.389850014406e-01 8.694637247921e-01 8.838207846232e-01 8.691249382275e-01 8.341033807878e-01 8.037879162291e-01 8.011430551637e-01 8.257106226695e-01 8.538007643924e-01 8.600533085181e-01 8.355262043894e-01 7.930653350715e-01 7.608409221139e-01 7.619509622915e-01 7.933833478809e-01 8.508369009098e-01
 3.950790727725e-01 3.945379741097e-01 3.940834739548e-01 3.937474380822e-01 3.934593375724e-01 3.931106509272e-01 3.926305775540e-01 3.920297905948e-01 3.914000972838e-01 3.908511256312e-01 3.904253922508e-01 3.900546843254e-01 3.896150516995e-01 3.890300775424e-01 3.883280291418e-01 3.876131737448e-01 3.869883121221e-01 3.864786068715e-01 3.860110623449e-01 3.854652739736e-01 3.847689330806e-01 3.839620580462e-01 3.831641806200e-01 3.824724442614e-01 3.818834941596e-01 3.813045115841e-01 3.806301191755e-01 3.798204813749e-01 3.789235059063e-01 3.780406201183e-01 3.772530233828e-01 3.765585246973e-01 3.758736321042e-01 3.750982264403e-01 3.741892121216e-01 3.731931116778e-01 3.722109361292e-01 3.713278991674e-01 3.705464866979e-01 3.697812125462e-01 3.689162458313e-01 3.679004223643e-01 3.667916737164e-01 3.657138282171e-01 3.647549062602e-01 3.638944578217e-01 3.630223385951e-01 3.620283545746e-01 3.608903031524e-01 3.596898837629e-01 3.585412383242e-01 3.574990143356e-01 3.565166375174e-01 3.554937889122e-01 3.543593001184e-01 3.531209803156e-01 3.518514511560e-01 3.506272698520e-01 3.494776385611e-01 3.483675731315e-01 3.472238130956e-01 3.459895340251e-01 3.446641691508e-01 3.433063458404e-01 3.419913080628e-01 3.407536723497e-01 3.395613881408e-01 3.383345752010e-01 3.370026071284e-01 3.355648980629e-01 3.340974070946e-01 3.326949951011e-01 3.313911094545e-01 3.301292013194e-01 3.288048867547e-01 3.273507342190e-01 3.257908017854e-01 3.242261257541e-01 3.227548201866e-01 3.213877475630e-01 3.200377834760e-01 3.185944706450e-01 3.170153020331e-01 3.153549371399e-01 3.137192219464e-01 3.121821898659e-01 3.107271798403e-01 3.092623415623e-01 3.076965703586e-01 3.060112451095e-01 3.042669469544e-01 3.025540544680e-01 3.009283082239e-01 2.993692293780e-01 2.977944234218e-01 2.961235838491e-01 2.943396259022e-01 2.925031857723e-01 2.907050159096e-01 2.889956265198e-01 2.873476027286e-01 2.856738501920e-01 2.838953800428e-01 2.820071022292e-01 2.800814056895e-01 2.782106035642e-01 2.764312175952e-01 2.746960603393e-01 2.729148140609e-01 2.710234042382e-01 2.690382634635e-01 2.670421622419e-01 2.651150973960e-01 2.632691197178e-01 2.614404199786e-01 2.595458814879e-01 2.575487152433e-01 2.554866054390e-01 2.534402204683e-01 2.514648912986e-01 2.495467062043e-01 2.476164813612e-01 2.456116052629e-01 2.435234858572e-01 2.414031392131e-01 2.393179727576e-01 2.372925083429e-01 2.352947879316e-01 2.332607661938e-01 2.311537509680e-01 2.289902498289e-01 2.268239777548e-01 2.246983983567e-01 2.226128792559e-01 2.205261423108e-01 2.183924534744e-01 2.162003025213e-01 2.139791236957e-01 2.117712050115e-01 2.095963637367e-01 2.074414549485e-01 2.052730838671e-01 2.030646239369e-01 2.008180424949e-01 1.985568134556e-01 1.963062160060e-01 1.940761711668e-01 1.918580890774e-01 1.896337792826e-01 1.873866056486e-01 1.851122582154e-01 1.828215645697e-01 1.805323057237e-01 1.782592156835e-01 1.760048984657e-01 1.737571122529e-01 1.714953334348e-01 1.692066021189e-01 1.668980318944e-01 1.645894493114e-01 1.622998439966e-01 1.600340315180e-01 1.577778764339e-01 1.555099469301e-01 1.532213701903e-01 1.509199992266e-01 1.486241961870e-01 1.463473486295e-01 1.440913895585e-01 1.418452510721e-01 1.395963745791e-01 1.373418279392e-01 1.350876691917e-01 1.328447195806e-01 1.306191952934e-01 1.284119885169e-01 1.262187419536e-01 1.240362093644e-01 1.218667994051e-01 1.197153351403e-01 1.175831636992e-01 1.154703883904e-01 1.133777956062e-01 1.113092267232e-01 1.092718439421e-01 1.072705067309e-01 1.053019303554e-01 1.033614086464e-01 1.014501726816e-01 9.957762370292e-02 9.775481002656e-02 9.598752965762e-02 9.427236926890e-02 9.260495494940e-02 9.098782449214e-02 8.943291074776e-02 8.794983133993e-02 8.654105026627e-02 8.520485380227e-02 8.394008546665e-02 8.275421698842e-02 8.165837992991e-02 8.065965028495e-02 7.975685299832e-02 7.894763810337e-02 7.823482675659e-02 7.762694026731e-02 7.713295931833e-02 7.675485679458e-02 7.648930507171e-02 7.633350966611e-02 7.629045415326e-02 7.636525592976e-02 7.656079584830e-02 7.687490292190e-02 7.730252416105e-02 7.784169304200e-02 7.849209834372e-02 7.925316655727e-02 8.012208375653e-02 8.109468941297e-02 8.216703490772e-02 8.333650534314e-02 8.459828288488e-02 8.594836272889e-02 8.738222319138e-02 8.889768966615e-02 9.049213485743e-02 9.216065111414e-02 9.389664954715e-02 9.569605708403e-02 9.755740308819e-02 9.947855574125e-02 1.014552818652e-01 1.034831900479e-01 1.055572825043e-01 1.076767764603e-01 1.098396128787e-01 1.120426943988e-01 1.142814556525e-01 1.165550021191e-01 1.188618251031e-01 1.212007910307e-01 1.235694857208e-01 1.259632119270e-01 1.283803400687e-01 1.308219463131e-01 1.332877981578e-01 1.357749161115e-01 1.382799544176e-01 1.407997889586e-01 1.433358096411e-01 1.458873660986e-01 1.484541519290e-01 1.510331283795e-01 1.536222382649e-01 1.562201683894e-01 1.588286424360e-01 1.614464020906e-01 1.640712987614e-01 1.667025644972e-01 1.693396537426e-01 1.719823526194e-01 1.746299677180e-01 1.772807175287e-01 1.799341365444e-01 1.825903512612e-01 1.852485155151e-01 1.879078067069e-01 1.905674289041e-01 1.932265047374e-01 1.958852958828e-01 1.985429859524e-01 2.011986133612e-01 2.038517243311e-01 2.065023087995e-01 2.091501999640e-01 2.117933759320e-01 2.144328283145e-01 2.170666546822e-01 2.196957882432e-01 2.223194215818e-01 2.249377230664e-01 2.275486871490e-01 2.301522976932e-01 2.327491694886e-01 2.353378455693e-01 2.379188885683e-01 2.404911365871e-01 2.430545150118e-01 2.456084920959e-01 2.481529018173e-01 2.506864322520e-01 2.532093414465e-01 2.557218539238e-01 2.582227969173e-01 2.607122257981e-01 2.631900153803e-01 2.656554734079e-01 2.681078215416e-01 2.705475282444e-01 2.729729468223e-01 2.753852386689e-01 2.777844627298e-01 2.801684095359e-01 2.825373520978e-01 2.848911951479e-01 2.872295768917e-01 2.895519377590e-01 2.918588023075e-01 2.941490265602e-01 2.964221117934e-01 2.986781310702e-01 3.009168464204e-01 3.031373552736e-01 3.053402562103e-01 3.075248423850e-01 3.096902242927e-01 3.118366188378e-01 3.139640250175e-01 3.160712726521e-01 3.181583821579e-01 3.202255072606e-01 3.222715918685e-01 3.242968070858e-01 3.263008248685e-01 3.282834967904e-01 3.302437420338e-01 3.321823623282e-01 3.340977849719e-01 3.359914147349e-01 3.378613344703e-01 3.397078476644e-01 3.415301260313e-01 3.433285115708e-01 3.451024497550e-01 3.468525475572e-01 3.485772623648e-01 3.502766972119e-01 3.519501456096e-01 3.535978334390e-01 3.552188205006e-01 3.568138348579e-01 3.583822215257e-01 3.599233301733e-01 3.614375475504e-01 3.629241825371e-01 3.643820634961e-01 3.658117373488e-01 3.672125227438e-01 3.685842226288e-01 3.699281800608e-01 3.712419880978e-01 3.725269663202e-01 3.737815852824e-01 3.750062233096e-01 3.761994971354e-01 3.773618758828e-01 3.784944031336e-01 3.795952466327e-01 3.806650100312e-01 3.817032522134e-01 3.827089374240e-01 3.836820590519e-01 3.846224091214e-01 3.855301127418e-01 3.864051654689e-01 3.872468185034e-01 3.880552452224e-01 3.888293029694e-01 3.895694952442e-01 3.902752841697e-01 3.909469854458e-01 3.915842293618e-01 3.921860040882e-01 3.927519504344e-01 3.932822175056e-01 3.937778188578e-01 3.942372785649e-01 3.946616593513e-01 3.950490782512e-01 3.953991761916e-01 3.957117127435e-01 3.959874282688e-01 3.962268900074e-01 3.964300110885e-01 3.965958638493e-01 3.967231913912e-01 3.968115225717e-01 3.968609285919e-01 3.968717850641e-01 3.968462463058e-01 3.967830708067e-01 3.966812174159e-01 3.965389368064e-01 3.963558735006e-01 3.961329954029e-01 3.958716255466e-01 3.955721640596e-01 3.952336098957e-01 3.948550979149e-01 3.944345326032e-01 3.939726166136e-01 3.934709748326e-01 3.929292692089e-01 3.923487003053e-01 3.917278997377e-01 3.910646834217e-01 3.903600350569e-01 3.896136932926e-01 3.888266332330e-01 3.879998007362e-01 3.871321718534e-01 3.862229095454e-01 3.852715155951e-01 3.842774344284e-01 3.832427299264e-01 3.821672629217e-01 3.810511779198e-01 3.798928759353e-01 3.786925811642e-01 3.774500405127e-01 3.761656396672e-01 3.748409981783e-01 3.734746227981e-01 3.720671303634e-01 3.706173451562e-01 3.691246480346e-01 3.675917889048e-01 3.660179060974e-01 3.644037808502e-01 3.627484279700e-01 3.610509241885e-01 3.593126098323e-01 3.575336971530e-01 3.557145399255e-01 3.538555545365e-01 3.519560844928e-01 3.500154184839e-01 3.480350483176e-01 3.460148496210e-01 3.439552632035e-01 3.418575002569e-01 3.397197819326e-01 3.375436355032e-01 3.353283076660e-01 3.330745609905e-01 3.307837254441e-01 3.284544688534e-01 3.260883605189e-01 3.236848984653e-01 3.212449211135e-01 3.187685383516e-01 3.162564914831e-01 3.137086542803e-01 3.111257276513e-01 3.085086378155e-01 3.058577104669e-01 3.031737204375e-01 3.004570310592e-01 2.977078860008e-01 2.949272033376e-01 2.921151287644e-01 2.892731806686e-01 2.864021832098e-01 2.835019109274e-01 2.805741964040e-01 2.776189163811e-01 2.746369001954e-01 2.716307832545e-01 2.686000471691e-01 2.655461700350e-01 2.624711654486e-01 2.593745997956e-01 2.562582189127e-01 2.531238554919e-01 2.499719924681e-01 2.468059990154e-01 2.436251545450e-01 2.404317532542e-01 2.372276173399e-01 2.340141582921e-01 2.307937932738e-01 2.275692948086e-01 2.243413643171e-01 2.211131789080e-01 2.178861747922e-01 2.146640333033e-01 2.114486949722e-01 2.082428919732e-01 2.050502377127e-01 2.018735559601e-01 1.987156872944e-01 1.955808553806e-01 1.924721839794e-01 1.893943391628e-01 1.863515600432e-01 1.833477340019e-01 1.803880859181e-01 1.774774056338e-01 1.746206026197e-01 1.718242880229e-01 1.690927900823e-01 1.664325064049e-01 1.638508808711e-01 1.613528661769e-01 1.589458884041e-01 1.566378165494e-01 1.544341084555e-01 1.523436529215e-01 1.503730197308e-01 1.485304889643e-01 1.468233014446e-01 1.452580386534e-01 1.438438569622e-01 1.425861066234e-01 1.414918852568e-01 1.405677024079e-01 1.398194904865e-01 1.392515446474e-01 1.388692356597e-01 1.386754266980e-01 1.386736675314e-01 1.388658072358e-01 1.392527985862e-01 1.398343896649e-01 1.406105006886e-01 1.415789365500e-01 1.427376442099e-01 1.440826940051e-01 1.456097466577e-01 1.473149199747e-01 1.491929818838e-01 1.512378232125e-01 1.534435281438e-01 1.558038044822e-01 1.583121788834e-01 1.609621373604e-01 1.637478421339e-01 1.666609608176e-01 1.696955055380e-01 1.728457175491e-01 1.761035668794e-01 1.794640579644e-01 1.829206762208e-01 1.864676574326e-01 1.900987803732e-01 1.938082701544e-01 1.975923654807e-01 2.014453729689e-01 2.053618020843e-01 2.093377356910e-01 2.133681009882e-01 2.174494664464e-01 2.215768559526e-01 2.257467043546e-01 2.299553800350e-01 2.341987189943e-01 2.384733749806e-01 2.427769247114e-01 2.471052612384e-01 2.514560183279e-01 2.558260359523e-01 2.602123685732e-01 2.646124553190e-01 2.690238771816e-01 2.734439568185e-01 2.778702465896e-01 2.823004842871e-01 2.867322832081e-01 2.911635069777e-01 2.955916722587e-01 3.000152782001e-01 3.044319503953e-01 3.088393966199e-01 3.132367942804e-01 3.176210648936e-01 3.219914778113e-01 3.263450823351e-01 3.306809178684e-01 3.349973595695e-01 3.392926474891e-01 3.435648492222e-01 3.478123825343e-01 3.520337989965e-01 3.562274488587e-01 3.603916546971e-01 3.645250498551e-01 3.686266707673e-01 3.726949435662e-01 3.767278112838e-01 3.807238978866e-01 3.846827843866e-01 3.886021267087e-01 3.924810391093e-01 3.963178401916e-01 4.001118724310e-01 4.038614596702e-01 4.075647322852e-01 4.112213503841e-01 4.148290450900e-01 4.183873939487e-01 4.218953485891e-01 4.253508459242e-01 4.287537803392e-01 4.321025481289e-01 4.353951544592e-01 4.386318762120e-01 4.418106746697e-01 4.449304304991e-01 4.479909777834e-01 4.509898801651e-01 4.539274436818e-01 4.568010709167e-01 4.596105134222e-01 4.623555437582e-01 4.650337729022e-01 4.676446147580e-01 4.701879610256e-01 4.726615556116e-01 4.750660863413e-01 4.773992303030e-01 4.796602397590e-01 4.818491033170e-01 4.839637306052e-01 4.860045533490e-01 4.879693406594e-01 4.898583287875e-01 4.916706602652e-01 4.934043043034e-01 4.950602744391e-01 4.966372482755e-01 4.981335735328e-01 4.995498604624e-01 5.008843748163e-01 5.021370942725e-01 5.033068516516e-01 5.043941164659e-01 5.053967474757e-01 5.063154276869e-01 5.071487990831e-01 5.078967420719e-01 5.085589841817e-01 5.091342433719e-01 5.096223379348e-01 5.100239024925e-01 5.103370952536e-01 5.105625936760e-01 5.106990869280e-01 5.107469130022e-01 5.107061335974e-01 5.105755024083e-01 5.103552335103e-01 5.100451602209e-01 5.096450563759e-01 5.091553281259e-01 5.085743154787e-01 5.079045748397e-01 5.071432265970e-01 5.062914014617e-01 5.053498349867e-01 5.043172868518e-01 5.031959919877e-01 5.019832174701e-01 5.006808512060e-01 4.992894642229e-01 4.978074217467e-01 4.962378609758e-01 4.945780524022e-01 4.928310231461e-01 4.909954560103e-01 4.890716148584e-01 4.870622487165e-01 4.849643981008e-01 4.827825847310e-01 4.805147080174e-01 4.781617085807e-01 4.757260019096e-01 4.732054395580e-01 4.706052037057e-01 4.679219375994e-01 4.651588417419e-01 4.623173551596e-01 4.593952768143e-01 4.563989822543e-01 4.533244647267e-01 4.501770799243e-01 4.469562436908e-01 4.436619422817e-01 4.402997979476e-01 4.368661724470e-01 4.333676650866e-01 4.298027581396e-01 4.261733774083e-01 4.224844330094e-01 4.187323974681e-01 4.149253321972e-01 4.110613705554e-01 4.071437285393e-01 4.031769005285e-01 3.991583891537e-01 3.950977643844e-01 3.909907250584e-01 3.868441968809e-01 3.826609435251e-01 3.784405676717e-01 3.741920576880e-01 3.699127957546e-01 3.656108418701e-01 3.612876117499e-01 3.569459817186e-01 3.525940156718e-01 3.482297385502e-01 3.438639639261e-01 3.394960090837e-01 3.351328659157e-01 3.307813817994e-01 3.264412359302e-01 3.221244670787e-01 3.178301864202e-01 3.135679764099e-01 3.093446301095e-01 3.051615399875e-01 3.010325064563e-01 2.969563835105e-01 2.929458661579e-01 2.890061752723e-01 2.851428603208e-01 2.813686477067e-01 2.776834041797e-01 2.741030029023e-01 2.706304330387e-01 2.672750553980e-01 2.640475463818e-01 2.609509687864e-01 2.580011126768e-01 2.551987632781e-01 2.525567190474e-01 2.500830511600e-01 2.477815993920e-01 2.456664102602e-01 2.437371234460e-01 2.420057134604e-01 2.404761836553e-01 2.391532199418e-01 2.380454350563e-01 2.371508902253e-01 2.364790947914e-01 2.360283711258e-01 2.358010308562e-01 2.358000917455e-01 2.360201914142e-01 2.364669801745e-01 2.371321683589e-01 2.380147676584e-01 2.391133176511e-01 2.404179145728e-01 2.419293559128e-01 2.436354605053e-01 2.455341177923e-01 2.476166381182e-01 2.498727130072e-01 2.523001342722e-01 2.548838164767e-01 2.576210380059e-01 2.604994073575e-01 2.635096928794e-01 2.666472889633e-01 2.698967307738e-01 2.732557538321e-01 2.767106265802e-01 2.802536923005e-01 2.838791643232e-01 2.875738932652e-01 2.913348915150e-01 2.951497048715e-01 2.990122768471e-01 3.029163981245e-01 3.068506328513e-01 3.108131419766e-01 3.147918600975e-01 3.187826255351e-01 3.227786001123e-01 3.267713862509e-01 3.307585306989e-01 3.347296111344e-01 3.386819750550e-01 3.426100137845e-01 3.465047258871e-01 3.503661227089e-01 3.541845419287e-01 3.579576565107e-01 3.616801579631e-01 3.653452253524e-01 3.689524823968e-01 3.724927843701e-01 3.759651528334e-01 3.793646833748e-01 3.826853853239e-01 3.859274744978e-01 3.890823817979e-01 3.921500690246e-01 3.951261569337e-01 3.980050137010e-01 4.007882457303e-01 4.034663998632e-01 4.060415530599e-01 4.085078325866e-01 4.108618534262e-01 4.131040994322e-01 4.152269385118e-01 4.172324068703e-01 4.191149147170e-01 4.208724317338e-01 4.225051514459e-01 4.240067537991e-01 4.253789956911e-01 4.266170064181e-01 4.277200124063e-01 4.286870898347e-01 4.295146674398e-01 4.302028098730e-01 4.307489009917e-01 4.311510336098e-01 4.314096400095e-01 4.315215844870e-01 4.314874875991e-01 4.313060265887e-01 4.309747028942e-01 4.304962458735e-01 4.298672195608e-01 4.290888747627e-01 4.281613161450e-01 4.270822909887e-01 4.258556675437e-01 4.244780982216e-01 4.229513837287e-01 4.212784563949e-01 4.194551054160e-01 4.174879443783e-01 4.153743020178e-01 4.131173668954e-01 4.107200257770e-01 4.081817303937e-01 4.055084760636e-01 4.026994863345e-01 3.997599076679e-01 3.966932526021e-01 3.935002513739e-01 3.901893778204e-01 3.867607798869e-01 3.832214689055e-01 3.795768809922e-01 3.758305754635e-01 3.719914197381e-01 3.680644922754e-01 3.640580341091e-01 3.599796858596e-01 3.558366343122e-01 3.516410730708e-01 3.473995719421e-01 3.431243269363e-01 3.388277023696e-01 3.345185610962e-01 3.302130660940e-01 3.259222438817e-01 3.216618296591e-01 3.174487996808e-01 3.132967680686e-01 3.092248220634e-01 3.052506987535e-01 3.013925056490e-01 2.976722773051e-01 2.941078084160e-01 2.907217456176e-01 2.875360575521e-01 2.845700185409e-01 2.818485672156e-01 2.793898384810e-01 2.772182876561e-01 2.753535971699e-01 2.738140486452e-01 2.726207850046e-01 2.717871835773e-01 2.713315893100e-01 2.712647257362e-01 2.715969544758e-01 2.723369665969e-01 2.734881618124e-01 2.750530458670e-01 2.770297946489e-01 2.794147710051e-01 2.822019318549e-01 2.853806389986e-01 2.889405811996e-01 2.928672764320e-01 2.971453298231e-01 3.017580916816e-01 3.066866229727e-01 3.119113032110e-01 3.174124017173e-01 3.231684277553e-01 3.291591634785e-01 3.353621235645e-01 3.417560796067e-01 3.483198436450e-01 3.550320925487e-01 3.618723928658e-01 3.688201510905e-01 3.758553940255e-01 3.829585206817e-01 3.901107063216e-01 3.972924869352e-01 4.044869153749e-01 4.116755364670e-01 4.188416090855e-01 4.259686015579e-01 4.330391202418e-01 4.400379244299e-01 4.469512288202e-01 4.537609766845e-01 4.604567419049e-01 4.670220513994e-01 4.734436827758e-01 4.797110752158e-01 4.858080933610e-01 4.917268045053e-01 4.974520581278e-01 5.029740389232e-01 5.082832123969e-01 5.133668303667e-01 5.182177282088e-01 5.228252316069e-01 5.271800510038e-01 5.312759698805e-01 5.351019368838e-01 5.386542974583e-01 5.419251115664e-01 5.449074895069e-01 5.475979007929e-01 5.499897531749e-01 5.520797198390e-01 5.538649787787e-01 5.553405407017e-01 5.565060553297e-01 5.573598036680e-01 5.578997712599e-01 5.581286012500e-01 5.580442908737e-01 5.576507151897e-01 5.569505828947e-01 5.559453454633e-01 5.546424316705e-01 5.530454229031e-01 5.511609185252e-01 5.489975078388e-01 5.465624081612e-01 5.438658760256e-01 5.409181322203e-01 5.377314228229e-01 5.343186350094e-01 5.306938416891e-01 5.268731908287e-01 5.228721872982e-01 5.187106811766e-01 5.144067464141e-01 5.099806382548e-01 5.054557265462e-01 5.008539891634e-01 4.962007510042e-01 4.915208195014e-01 4.868403283050e-01 4.821882134522e-01 4.775922722687e-01 4.730821791927e-01 4.686886875222e-01 4.644407389978e-01 4.603714014948e-01 4.565094160442e-01 4.528862957311e-01 4.495322641952e-01 4.464746482333e-01 4.437428268954e-01 4.413613968626e-01 4.393533597186e-01 4.377416919716e-01 4.365417963671e-01 4.357716919975e-01 4.354399853211e-01 4.355560160754e-01 4.361247587905e-01 4.371439131581e-01 4.386126075879e-01 4.405200676429e-01 4.428570683270e-01 4.456076454871e-01 4.487525274433e-01 4.522731338211e-01 4.561423446922e-01 4.603367704441e-01 4.648261925755e-01 4.695820413222e-01 4.745744621677e-01 4.797698977430e-01 4.851391492817e-01 4.906470675556e-01 4.962643233493e-01 5.019577224594e-01 5.076970785282e-01 5.134514445476e-01 5.191908882659e-01 5.248886281436e-01 5.305152267451e-01 5.360461419450e-01 5.414553161385e-01 5.467202357879e-01 5.518181924100e-01 5.567280726885e-01 5.614318759902e-01 5.659098554052e-01 5.701476472424e-01 5.741295905131e-01 5.778409312999e-01 5.812720350822e-01 5.844091665559e-01 5.872465493999e-01 5.897741360326e-01 5.919856887840e-01 5.938770043111e-01 5.954424673722e-01 5.966824744051e-01 5.975931367399e-01 5.981749722828e-01 5.984299572394e-01 5.983598889686e-01 5.979685477048e-01 5.972601785768e-01 5.962406594295e-01 5.949163089016e-01 5.932957277452e-01 5.913861463265e-01 5.891982496199e-01 5.867421034111e-01 5.840289280876e-01 5.810728383730e-01 5.778836138767e-01 5.744779402086e-01 5.708682638194e-01 5.670717369262e-01 5.631048452262e-01 5.589811386057e-01 5.547225582343e-01 5.503432259969e-01 5.458642826853e-01 5.413053996113e-01 5.366837635808e-01 5.320245220658e-01 5.273440002879e-01 5.226677409290e-01 5.180148585489e-01 5.134090596069e-01 5.088726924939e-01 5.044271709946e-01 5.000984633851e-01 4.959045659754e-01 4.918725964995e-01 4.880218321873e-01 4.843731631353e-01 4.809501492841e-01 4.777675150879e-01 4.748486997122e-01 4.722061727251e-01 4.698576287415e-01 4.678132558527e-01 4.660839126532e-01 4.646783962159e-01 4.635995521865e-01 4.628511404273e-01 4.624297810383e-01 4.623325307735e-01 4.625507892479e-01 4.630740748889e-01 4.638881721868e-01 4.649742951527e-01 4.663156500171e-01 4.678858349373e-01 4.696625562444e-01 4.716175369245e-01 4.737204394800e-01 4.759446592181e-01 4.782545342401e-01 4.806212079782e-01 4.830112064470e-01 4.853929430170e-01 4.877358931748e-01 4.900068672363e-01 4.921802850455e-01 4.942244191908e-01 4.961174450607e-01 4.978314116332e-01 4.993477641821e-01 5.006476621623e-01 5.017121778947e-01 5.025333849799e-01 5.030965850652e-01 5.033992579139e-01 5.034368565565e-01 5.032091590207e-01 5.027228321282e-01 5.019819189795e-01 5.010008914222e-01 4.997900038901e-01 4.983683008571e-01 4.967545858459e-01 4.949681083304e-01 4.930369804287e-01 4.909804896509e-01 4.888284406659e-01 4.866047003474e-01 4.843364053473e-01 4.820485938867e-01 4.797643000668e-01 4.775063584334e-01 4.752922618951e-01 4.731413489639e-01 4.710623992451e-01 4.690661593887e-01 4.671572157683e-01 4.653345464266e-01 4.635976846572e-01 4.619357680551e-01 4.603416094698e-01 4.587984182676e-01 4.572938440236e-01 4.558104849829e-01 4.543294879238e-01 4.528397665619e-01 4.513222312056e-01 4.497691363719e-01 4.481719970115e-01 4.465293579270e-01 4.448463590939e-01 4.431317420340e-01 4.414091964091e-01 4.397011780355e-01 4.380483152228e-01 4.364929653528e-01 4.350887111102e-01 4.338985138436e-01 4.329861475347e-01 4.324289159117e-01 4.322965887717e-01 4.326680455753e-01 4.336144497821e-01 4.352018479514e-01 4.374912705413e-01 4.405235607873e-01 4.443361161329e-01 4.489385294637e-01 4.543304550897e-01 4.604888317558e-01 4.673709230320e-01 4.749205170437e-01 4.830584879658e-01 4.916997827323e-01 5.007393897134e-01 5.100699353800e-01 5.195745167115e-01 5.291318751313e-01 5.386273066684e-01 5.479367384616e-01 5.569519487976e-01 5.655625171199e-01 5.736707803429e-01 5.811894311783e-01 5.880372109706e-01 5.941540739796e-01 5.994845655367e-01 6.039952058955e-01 6.076630733928e-01 6.104809679459e-01 6.124625237559e-01 6.136276001255e-01 6.140235877314e-01 6.137012316078e-01 6.127331583197e-01 6.112010896932e-01 6.091966070302e-01 6.068257049345e-01 6.041924012104e-01 6.014135054231e-01 5.985975166418e-01 5.958578148082e-01 5.932978710613e-01 5.910090964514e-01 5.890793483075e-01 5.875693405151e-01 5.865346729483e-01 5.860043903478e-01 5.859929759753e-01 5.864982595112e-01 5.874964897433e-01 5.889578732977e-01 5.908323650434e-01 5.930731942557e-01 5.956190558952e-01 5.984143011031e-01 6.014044034277e-01 6.045366040882e-01 6.077738605389e-01 6.110759854096e-01 6.144251506831e-01 6.178043273758e-01 6.212089686237e-01 6.246452082503e-01 6.281152664763e-01 6.316379764500e-01 6.352200121921e-01 6.388752285452e-01 6.426053305257e-01 6.464052605412e-01 6.502650099959e-01 6.541521400422e-01 6.580347283146e-01 6.618537900941e-01 6.655497521403e-01 6.690467310651e-01 6.722605407458e-01 6.751065639895e-01 6.774886273332e-01 6.793246823179e-01 6.805271283163e-01 6.810240457966e-01 6.807577631115e-01 6.796768961137e-01 6.777632678257e-01 6.750037629437e-01 6.714218510121e-01 6.670549047793e-01 6.619644718125e-01 6.562375461938e-01 6.499726421926e-01 6.432963084139e-01 6.363332151774e-01 6.292266981566e-01 6.221166881683e-01 6.151358668813e-01 6.084164590765e-01 6.020601266813e-01 5.961632695140e-01 5.907831807741e-01 5.859602554258e-01 5.817037745610e-01 5.779954843684e-01 5.748052643418e-01 5.720717609734e-01 5.697409711806e-01 5.677413976092e-01 5.660135742270e-01 5.645094831912e-01 5.631879018556e-01 5.620391094366e-01 5.610604850995e-01 5.602835646717e-01 5.597469082335e-01 5.595091164343e-01 5.596389534058e-01 5.601983635123e-01 5.612591648391e-01 5.628621167175e-01 5.650473272137e-01 5.678179244258e-01 5.711565000502e-01 5.750223212207e-01 5.793392686753e-01 5.840269260730e-01 5.889735592175e-01 5.940753080573e-01 5.992193719284e-01 6.043022298011e-01 6.092417009459e-01 6.139604527908e-01 6.184220048179e-01 6.225956054477e-01 6.264876105810e-01 6.301175260130e-01 6.335217158531e-01 6.367544574893e-01 6.398592652069e-01 6.428953853714e-01 6.458967953504e-01 6.488936064456e-01 6.518952624599e-01 6.548853735326e-01 6.578439105820e-01 6.607169760103e-01 6.634596421067e-01 6.660077493484e-01 6.683097101884e-01 6.703269943282e-01 6.720280302944e-01 6.734224906923e-01 6.745251553916e-01 6.753952772794e-01 6.761040259252e-01 6.767452952922e-01 6.774298035255e-01 6.782556954181e-01 6.793350740971e-01 6.807397395204e-01 6.825356821097e-01 6.847467755631e-01 6.873633994958e-01 6.903530772252e-01 6.936356464206e-01 6.971311968592e-01 7.007269288558e-01 7.043168860777e-01 7.077967602045e-01 7.110674729983e-01 7.140626445578e-01 7.167153721776e-01 7.189993522584e-01 7.208891773214e-01 7.223862686296e-01 7.235004924196e-01 7.242389132437e-01 7.246283889109e-01 7.246712157713e-01 7.235978079784e-01 7.210225548311e-01 7.180583453804e-01 7.159343422144e-01 7.153525610487e-01 7.161163460600e-01 7.172591181405e-01 7.175586429410e-01 7.161712985754e-01 7.130842836134e-01 7.091441298921e-01 7.056376618584e-01 7.036714153123e-01 7.036129956014e-01 7.049152160954e-01 7.064437014007e-01 7.071167923726e-01 7.064780515407e-01 7.049447402880e-01 7.036320373336e-01 7.037728485322e-01 7.060688780456e-01 7.103245836666e-01 7.155415405299e-01 7.204266234446e-01 7.240559337110e-01 7.263034259493e-01 7.278490760655e-01 7.297970727223e-01 7.330613459932e-01 7.378321272287e-01 7.434348621234e-01 7.486656767684e-01 7.523654089449e-01 7.539691414945e-01 7.537702715135e-01 7.527305168013e-01 7.519779191091e-01 7.522328032154e-01 7.534236030369e-01 7.547257035702e-01 7.550204877208e-01 7.534895611174e-01 7.500345206069e-01 7.453649084903e-01 7.406829354440e-01 7.370856696833e-01 7.350382057238e-01 7.341797835687e-01 7.335465129281e-01 7.321294915980e-01 7.294560972976e-01 7.258638584881e-01 7.223579465241e-01 7.201452318940e-01 7.200130071767e-01 7.219168983894e-01 7.250341613791e-01 7.282220286771e-01 7.306095416024e-01 7.320630398949e-01 7.332411128219e-01 7.352348667951e-01 7.389954699814e-01 7.448262373298e-01 7.522121042785e-01 7.601019646354e-01 7.674859709147e-01 7.738955428333e-01 7.796176270429e-01 7.855298583047e-01 7.925919716056e-01 8.012823833041e-01 8.113070502829e-01 8.216974325682e-01 8.312471145583e-01 8.390840323645e-01 8.450455354200e-01 8.496823606335e-01 8.539403217414e-01 8.586468829784e-01 8.640394651320e-01 8.696421315198e-01 8.745474247521e-01 8.779654960287e-01 8.798594191922e-01 8.794743431706e-01 8.537136028446e-01 7.867472258086e-01 7.229036861721e-01 7.109449668520e-01 7.567159805647e-01 8.162301232270e-01 8.430752733809e-01 8.187339349940e-01 7.576995375010e-01 7.017854397203e-01 6.947711539298e-01 7.390082765097e-01 7.932277214277e-01 8.158645504877e-01 7.918464599228e-01 7.369055034134e-01 6.905642040497e-01 6.898803198381e-01 7.320968887597e-01 7.785095389771e-01 7.933126078093e-01 7.663178815098e-01 7.163839461441e-01 6.823945998373e-01 6.942064755338e-01 7.409457236198e-01 7.835391140699e-01 7.906021403801e-01 7.564586371308e-01 7.033717429899e-01 6.715567069213e-01 6.883052022863e-01 7.384124353902e-01 7.818138464886e-01 7.891686547672e-01 7.573395536064e-01 7.098077077749e-01 6.847150033854e-01 7.045063270725e-01 7.522429524667e-01 7.910854319980e-01 7.962609376726e-01 7.685653502216e-01 7.332380755229e-01 7.246383151722e-01 7.563423160343e-01 8.068004780377e-01 8.419602598197e-01 8.419755756317e-01 8.117095269693e-01 7.783853286390e-01 7.746651641822e-01 8.098356030099e-01 8.600909284319e-01 8.920568622483e-01 8.872675051234e-01 8.513385064115e-01 8.113031181813e-01 7.994274434777e-01 8.259908283986e-01 8.691512704099e-01 8.967536989934e-01 8.904972855993e-01 8.550274189299e-01 8.148287528036e-01 7.987385989755e-01 8.159211582963e-01 8.473608537970e-01 8.650305210667e-01 8.539152091113e-01 8.204191202921e-01 7.881261629616e-01 7.809168278395e-01 8.013402394122e-01 8.279505307614e-01 8.354285570746e-01 8.134565177621e-01 7.730875988278e-01 7.412389380214e-01 7.413133029904e-01 7.718819113398e-01 8.297480087843e-01
 3.900873341758e-01 3.894682853751e-01 3.889363243800e-01 3.885247257605e-01 3.881616321966e-01 3.877360289827e-01 3.871782300695e-01 3.865009604316e-01 3.857952322216e-01 3.851690695806e-01 3.846648637210e-01 3.842168977805e-01 3.837018399303e-01 3.830411183536e-01 3.822617139852e-01 3.814696735493e-01 3.807678777700e-01 3.801814324184e-01 3.796373861547e-01 3.790157607079e-01 3.782437681192e-01 3.773600688911e-01 3.764842582205e-01 3.757155364651e-01 3.750514195792e-01 3.743981894321e-01 3.736485648614e-01 3.727623656107e-01 3.717890619738e-01 3.708296400923e-01 3.699659726325e-01 3.691960862728e-01 3.684370475573e-01 3.675868062990e-01 3.666025233020e-01 3.655304985371e-01 3.644724729614e-01 3.635138516303e-01 3.626579003873e-01 3.618181496116e-01 3.608796680201e-01 3.597899530032e-01 3.586065275002e-01 3.574534312968e-01 3.564199507965e-01 3.554861768347e-01 3.545408838970e-01 3.534738335557e-01 3.522621954461e-01 3.509880788068e-01 3.497656484085e-01 3.486506141911e-01 3.475960762808e-01 3.465014843424e-01 3.452943744857e-01 3.439823093340e-01 3.426393678429e-01 3.413428196068e-01 3.401221860842e-01 3.389425204268e-01 3.377294584306e-01 3.364236877473e-01 3.350247752114e-01 3.335931132244e-01 3.322065233375e-01 3.309008826199e-01 3.296426656372e-01 3.283482942154e-01 3.269463217508e-01 3.254353772422e-01 3.238951528322e-01 3.224230475646e-01 3.210537481310e-01 3.197278074919e-01 3.183381410097e-01 3.168145917620e-01 3.151831872219e-01 3.135480838435e-01 3.120094019378e-01 3.105790141372e-01 3.091669305813e-01 3.076598740746e-01 3.060129758125e-01 3.042833065833e-01 3.025798081205e-01 3.009783368480e-01 2.994624403860e-01 2.979370381061e-01 2.963091400667e-01 2.945581345616e-01 2.927473041691e-01 2.909705403927e-01 2.892839428843e-01 2.876658579229e-01 2.860319563609e-01 2.843006460681e-01 2.824546048933e-01 2.805560855050e-01 2.786973801179e-01 2.769295751795e-01 2.752243920970e-01 2.734938203277e-01 2.716583340610e-01 2.697119855781e-01 2.677283631320e-01 2.658001717902e-01 2.639645602458e-01 2.621751798007e-01 2.603401182577e-01 2.583957859862e-01 2.563569641125e-01 2.543064797878e-01 2.523249960221e-01 2.504258308527e-01 2.485461673010e-01 2.466024284431e-01 2.445565786350e-01 2.424450352297e-01 2.403480112926e-01 2.383216256829e-01 2.363541678452e-01 2.343778142885e-01 2.323287641486e-01 2.301966287334e-01 2.280312731887e-01 2.258992278255e-01 2.238279121395e-01 2.217864752087e-01 2.197121971522e-01 2.175665074413e-01 2.153640935345e-01 2.131575990767e-01 2.109912571163e-01 2.088663853969e-01 2.067430435903e-01 2.045754482328e-01 2.023506752227e-01 2.000967973431e-01 1.978554834583e-01 1.956479180982e-01 1.934619292494e-01 1.912645909442e-01 1.890295455071e-01 1.867578010103e-01 1.844720012270e-01 1.821982430614e-01 1.799454550621e-01 1.777057295921e-01 1.754615501156e-01 1.731968622210e-01 1.709075995546e-01 1.686040547091e-01 1.663036345505e-01 1.640199216024e-01 1.617558120686e-01 1.595005024997e-01 1.572348002890e-01 1.549458231701e-01 1.526400647170e-01 1.503358698401e-01 1.480520290111e-01 1.457938008161e-01 1.435492439260e-01 1.412976077804e-01 1.390295218636e-01 1.367516720582e-01 1.344828407368e-01 1.322366968831e-01 1.300154387725e-01 1.278094803313e-01 1.256060332679e-01 1.234017139126e-01 1.212035887011e-01 1.190223535630e-01 1.168651191325e-01 1.147335540932e-01 1.126231581935e-01 1.105308230107e-01 1.084598699209e-01 1.064153452621e-01 1.043998917385e-01 1.024148887908e-01 1.004606773431e-01 9.854230622173e-02 9.666634630263e-02 9.483970989774e-02 9.305986902690e-02 9.132319586575e-02 8.963172224779e-02 8.799539804520e-02 8.642676683592e-02 8.493116654293e-02 8.350677323641e-02 8.215036509528e-02 8.086514383627e-02 7.966335757235e-02 7.855537878328e-02 7.754421438182e-02 7.662692590269e-02 7.580436444287e-02 7.508241607355e-02 7.447247704197e-02 7.397987574117e-02 7.360186767551e-02 7.333480937139e-02 7.318080154864e-02 7.314582180330e-02 7.323643511272e-02 7.345150870184e-02 7.378378610516e-02 7.422917648201e-02 7.478749665619e-02 7.546164401477e-02 7.625044978227e-02 7.714922397938e-02 7.815055287822e-02 7.924985080493e-02 8.044561706176e-02 8.173614592087e-02 8.311593318106e-02 8.457984728411e-02 8.612379373586e-02 8.774407410066e-02 8.943616875275e-02 9.119548094113e-02 9.301805706109e-02 9.490195027875e-02 9.684463105769e-02 9.884215654985e-02 1.008879672358e-01 1.029794628611e-01 1.051150214907e-01 1.072938580714e-01 1.095122221313e-01 1.117661096510e-01 1.140517075207e-01 1.163687011272e-01 1.187157002769e-01 1.210905060926e-01 1.234893203383e-01 1.259111979806e-01 1.283554894020e-01 1.308220939356e-01 1.333083985033e-01 1.358108185800e-01 1.383277762308e-01 1.408610712400e-01 1.434105777960e-01 1.459743677189e-01 1.485488266837e-01 1.511317170573e-01 1.537239904750e-01 1.563258835603e-01 1.589370093500e-01 1.615553284222e-01 1.641781792422e-01 1.668051070005e-01 1.694373328770e-01 1.720742659297e-01 1.747141355959e-01 1.773560413078e-01 1.799997122941e-01 1.826447693489e-01 1.852907140565e-01 1.879368207652e-01 1.905816919893e-01 1.932262692108e-01 1.958690930777e-01 1.985099282382e-01 2.011480381632e-01 2.037831677680e-01 2.064142806510e-01 2.090419930354e-01 2.116647938167e-01 2.142822750664e-01 2.168947101481e-01 2.195018129484e-01 2.221018920444e-01 2.246956012049e-01 2.272821682820e-01 2.298604865842e-01 2.324319370704e-01 2.349952630812e-01 2.375495887566e-01 2.400942630190e-01 2.426303283373e-01 2.451560216884e-01 2.476717355689e-01 2.501773963952e-01 2.526713590217e-01 2.551550226665e-01 2.576262150667e-01 2.600857492706e-01 2.625323061149e-01 2.649667818673e-01 2.673877785506e-01 2.697956274615e-01 2.721899052431e-01 2.745706646619e-01 2.769363022080e-01 2.792874916942e-01 2.816233272235e-01 2.839440516969e-01 2.862497755821e-01 2.885394481923e-01 2.908122002066e-01 2.930682539793e-01 2.953072577857e-01 2.975291223949e-01 2.997334571131e-01 3.019201269561e-01 3.040880337029e-01 3.062374687442e-01 3.083682109667e-01 3.104789889180e-01 3.125713766922e-01 3.146436094355e-01 3.166954049527e-01 3.187269486046e-01 3.207378331504e-01 3.227273606878e-01 3.246956682790e-01 3.266423271273e-01 3.285670096687e-01 3.304693381911e-01 3.323492412696e-01 3.342064390391e-01 3.360402877234e-01 3.378502580831e-01 3.396375845054e-01 3.414001892998e-01 3.431390334320e-01 3.448523046012e-01 3.465408195746e-01 3.482041839258e-01 3.498419885258e-01 3.514542957459e-01 3.530408249356e-01 3.546002823721e-01 3.561333207471e-01 3.576390558245e-01 3.591169945249e-01 3.605680602005e-01 3.619911388324e-01 3.633861681296e-01 3.647531492104e-01 3.660915460197e-01 3.674002891191e-01 3.686797071517e-01 3.699290494402e-01 3.711489984514e-01 3.723391825241e-01 3.734992024663e-01 3.746289161233e-01 3.757276412530e-01 3.767950804317e-01 3.778306062010e-01 3.788344694402e-01 3.798071733456e-01 3.807475750204e-01 3.816560562855e-01 3.825319626110e-01 3.833748298279e-01 3.841840054311e-01 3.849600182812e-01 3.857022630490e-01 3.864110586979e-01 3.870860607432e-01 3.877267615126e-01 3.883326214919e-01 3.889036235832e-01 3.894398593904e-01 3.899411366465e-01 3.904073310531e-01 3.908375794854e-01 3.912312213539e-01 3.915886493919e-01 3.919105197890e-01 3.921961251026e-01 3.924458786491e-01 3.926581943464e-01 3.928327633239e-01 3.929694604488e-01 3.930683336337e-01 3.931311961414e-01 3.931559939434e-01 3.931444307958e-01 3.930933179201e-01 3.930031850867e-01 3.928736240756e-01 3.927050976985e-01 3.924994439685e-01 3.922566540442e-01 3.919744627581e-01 3.916519222026e-01 3.912883022000e-01 3.908845081277e-01 3.904419330947e-01 3.899609617754e-01 3.894410672034e-01 3.888811383033e-01 3.882792454785e-01 3.876358677685e-01 3.869525162976e-01 3.862290332233e-01 3.854666947829e-01 3.846642848460e-01 3.838198311199e-01 3.829339760233e-01 3.820061125509e-01 3.810377111289e-01 3.800300115117e-01 3.789815347878e-01 3.778920256001e-01 3.767603062824e-01 3.755867291182e-01 3.743719272524e-01 3.731175575263e-01 3.718223547084e-01 3.704857692842e-01 3.691078600169e-01 3.676878102091e-01 3.662264752643e-01 3.647250072922e-01 3.631834292317e-01 3.616007529844e-01 3.599766798638e-01 3.583105854821e-01 3.566043803870e-01 3.548583214096e-01 3.530729401434e-01 3.512472269111e-01 3.493804647256e-01 3.474732219035e-01 3.455271620375e-01 3.435413207220e-01 3.415171791868e-01 3.394533766882e-01 3.373500750602e-01 3.352080123816e-01 3.330275337847e-01 3.308090767746e-01 3.285534466585e-01 3.262602938623e-01 3.239291800087e-01 3.215615564305e-01 3.191565196160e-01 3.167162384028e-01 3.142398853081e-01 3.117279451542e-01 3.091815011311e-01 3.065996844529e-01 3.039839850384e-01 3.013348262919e-01 2.986525645851e-01 2.959373557050e-01 2.931907369971e-01 2.904126317245e-01 2.876043839666e-01 2.847662799079e-01 2.818988066290e-01 2.790027533068e-01 2.760788707032e-01 2.731278110483e-01 2.701522679685e-01 2.671508202579e-01 2.641257204559e-01 2.610771961524e-01 2.580063759180e-01 2.549155124511e-01 2.518050002343e-01 2.486765939454e-01 2.455316811922e-01 2.423709034631e-01 2.391958885791e-01 2.360090560975e-01 2.328113024260e-01 2.296052892360e-01 2.263923604756e-01 2.231734178279e-01 2.199524560575e-01 2.167300414724e-01 2.135093522092e-01 2.102940454946e-01 2.070844746999e-01 2.038857243026e-01 2.006990888476e-01 1.975282450488e-01 1.943773767010e-01 1.912485123622e-01 1.881470780863e-01 1.850760330404e-01 1.820393289923e-01 1.790424684571e-01 1.760892544377e-01 1.731848959974e-01 1.703360501288e-01 1.675462907645e-01 1.648225226181e-01 1.621710373011e-01 1.595975783827e-01 1.571095439043e-01 1.547133607873e-01 1.524161475776e-01 1.502255792990e-01 1.481488695494e-01 1.461934492952e-01 1.443678388880e-01 1.426786577707e-01 1.411340123768e-01 1.397411447365e-01 1.385080735931e-01 1.374405588155e-01 1.365453021447e-01 1.358282720368e-01 1.352941962775e-01 1.349474396985e-01 1.347919361232e-01 1.348299801240e-01 1.350638147847e-01 1.354940102932e-01 1.361199734314e-01 1.369415680360e-01 1.379561610244e-01 1.391609510946e-01 1.405525259080e-01 1.421264905943e-01 1.438779573519e-01 1.458011591735e-01 1.478896996720e-01 1.501380978857e-01 1.525393419325e-01 1.550870307506e-01 1.577741345131e-01 1.605933963805e-01 1.635386936861e-01 1.666032321231e-01 1.697801404093e-01 1.730635008246e-01 1.764461404800e-01 1.799225567055e-01 1.834866722217e-01 1.871324943477e-01 1.908552391022e-01 1.946496235217e-01 1.985095680376e-01 2.024310923221e-01 2.064091203688e-01 2.104404802450e-01 2.145202812106e-01 2.186442655289e-01 2.228089034755e-01 2.270102782391e-01 2.312454402387e-01 2.355104933127e-01 2.398025101645e-01 2.441181726035e-01 2.484539556371e-01 2.528079500343e-01 2.571770935549e-01 2.615586409568e-01 2.659503207587e-01 2.703495907811e-01 2.747538803871e-01 2.791616465046e-01 2.835697632881e-01 2.879765432141e-01 2.923801054745e-01 2.967779223456e-01 3.011684248530e-01 3.055496057978e-01 3.099189690178e-01 3.142755239384e-01 3.186172124363e-01 3.229423143661e-01 3.272490945125e-01 3.315361958149e-01 3.358013298804e-01 3.400433885301e-01 3.442606856094e-01 3.484519620471e-01 3.526154201443e-01 3.567496452235e-01 3.608527036434e-01 3.649241492212e-01 3.689615491599e-01 3.729637890344e-01 3.769299868610e-01 3.808581880179e-01 3.847477101356e-01 3.885964858566e-01 3.924036686696e-01 3.961683606279e-01 3.998882751427e-01 4.035629571562e-01 4.071906997456e-01 4.107706514775e-01 4.143020507610e-01 4.177820540977e-01 4.212110609187e-01 4.245870529762e-01 4.279088275774e-01 4.311765732408e-01 4.343873953482e-01 4.375414994810e-01 4.406372687992e-01 4.436733582992e-01 4.466496850981e-01 4.495640653993e-01 4.524163387024e-01 4.552049692124e-01 4.579290368506e-01 4.605876607483e-01 4.631796190860e-01 4.657039509566e-01 4.681600636673e-01 4.705471476612e-01 4.728631885870e-01 4.751087107175e-01 4.772817822635e-01 4.793828237453e-01 4.814099486440e-01 4.833619671981e-01 4.852393177997e-01 4.870402588044e-01 4.887643217255e-01 4.904104091127e-01 4.919783188835e-01 4.934676796889e-01 4.948759644341e-01 4.962046254107e-01 4.974519313834e-01 4.986175477853e-01 4.997005582235e-01 5.007010132245e-01 5.016171679487e-01 5.024500248922e-01 5.031976910517e-01 5.038603405325e-01 5.044375480146e-01 5.049287626970e-01 5.053329069800e-01 5.056505575209e-01 5.058807964116e-01 5.060224523691e-01 5.060779240268e-01 5.060440310668e-01 5.059218711055e-01 5.057111149554e-01 5.054107153681e-01 5.050223279597e-01 5.045433495267e-01 5.039757153934e-01 5.033180430325e-01 5.025708617016e-01 5.017350575709e-01 5.008077958649e-01 4.997930276794e-01 4.986874988308e-01 4.974923394082e-01 4.962088530952e-01 4.948354390870e-01 4.933744361719e-01 4.918243230431e-01 4.901854969927e-01 4.884595171816e-01 4.866451086449e-01 4.847449827939e-01 4.827574837815e-01 4.806842404432e-01 4.785256695736e-01 4.762812129410e-01 4.739542574819e-01 4.715419434864e-01 4.690484999033e-01 4.664722323042e-01 4.638144655659e-01 4.610780891128e-01 4.582601527867e-01 4.553669058981e-01 4.523953793604e-01 4.493471086765e-01 4.462263378710e-01 4.430292779065e-01 4.397630545404e-01 4.364244430056e-01 4.330171703449e-01 4.295431959971e-01 4.260013162157e-01 4.223982719991e-01 4.187300610508e-01 4.150026767933e-01 4.112174185454e-01 4.073734261842e-01 4.034786382313e-01 3.995283145628e-01 3.955307666366e-01 3.914854954055e-01 3.873944004866e-01 3.832645057375e-01 3.790915590997e-01 3.748863063559e-01 3.706464518585e-01 3.663760096240e-01 3.620819494646e-01 3.577607935120e-01 3.534249375274e-01 3.490703884377e-01 3.447063296390e-01 3.403352827140e-01 3.359592484757e-01 3.315884635088e-01 3.272213272557e-01 3.228676682521e-01 3.185302769643e-01 3.142142098222e-01 3.099286805008e-01 3.056733112820e-01 3.014612533118e-01 2.972924159201e-01 2.931770262089e-01 2.891229068228e-01 2.851319342772e-01 2.812189152826e-01 2.773835729807e-01 2.736389432516e-01 2.699925483802e-01 2.664484559806e-01 2.630211759340e-01 2.597118647893e-01 2.565350342970e-01 2.534961592789e-01 2.506027859487e-01 2.478677554347e-01 2.452922096367e-01 2.428922552264e-01 2.406692726072e-01 2.386334588719e-01 2.367936137346e-01 2.351508928960e-01 2.337186296636e-01 2.324946592186e-01 2.314880377707e-01 2.307022144518e-01 2.301363732108e-01 2.297994672299e-01 2.296846843099e-01 2.297983575935e-01 2.301366849818e-01 2.306968036519e-01 2.314809271626e-01 2.324785210352e-01 2.336917901397e-01 2.351109263648e-01 2.367308961364e-01 2.385479325110e-01 2.405495833213e-01 2.427343820949e-01 2.450884218563e-01 2.476066914567e-01 2.502812346151e-01 2.530987873598e-01 2.560565202056e-01 2.591397965509e-01 2.623437415530e-01 2.656574838838e-01 2.690697392270e-01 2.725777249992e-01 2.761661535959e-01 2.798309705917e-01 2.835618440213e-01 2.873491558398e-01 2.911899017107e-01 2.950701209793e-01 2.989873615055e-01 3.029316546690e-01 3.068954805287e-01 3.108757923244e-01 3.148594930170e-01 3.188467617376e-01 3.228277138920e-01 3.267953760226e-01 3.307478154042e-01 3.346741912764e-01 3.385739847832e-01 3.424382749305e-01 3.462631003083e-01 3.500457192169e-01 3.537763369237e-01 3.574560221905e-01 3.610760861712e-01 3.646337341613e-01 3.681257779694e-01 3.715441616735e-01 3.748906884736e-01 3.781562768181e-01 3.813392336467e-01 3.844374141645e-01 3.874430733764e-01 3.903582466516e-01 3.931747224681e-01 3.958917769758e-01 3.985074036179e-01 4.010147542641e-01 4.034162827118e-01 4.057039652274e-01 4.078781267326e-01 4.099363293206e-01 4.118725415747e-01 4.136893331114e-01 4.153796504007e-01 4.169446314139e-01 4.183808435776e-01 4.196846215262e-01 4.208584210099e-01 4.218956216402e-01 4.227971147925e-01 4.235617029478e-01 4.241850999725e-01 4.246697101112e-01 4.250110781085e-01 4.252094419237e-01 4.252640793833e-01 4.251719297410e-01 4.249348355544e-01 4.245502177567e-01 4.240179232775e-01 4.233390178776e-01 4.225102771305e-01 4.215344974982e-01 4.204106274140e-01 4.191380455838e-01 4.177200376221e-01 4.161525535971e-01 4.144411853720e-01 4.125841357498e-01 4.105822294855e-01 4.084397585027e-01 4.061533376150e-01 4.037298390763e-01 4.011688500919e-01 3.984720514247e-01 3.956453943117e-01 3.926876551862e-01 3.896065355050e-01 3.864027763243e-01 3.830806896191e-01 3.796473985400e-01 3.761028932807e-01 3.724573201928e-01 3.687130036174e-01 3.648769766772e-01 3.609571960947e-01 3.569588260098e-01 3.528911267664e-01 3.487624668392e-01 3.445808079787e-01 3.403581460902e-01 3.361023058717e-01 3.318273518890e-01 3.275430787804e-01 3.232628710421e-01 3.190023405062e-01 3.147723999343e-01 3.105910240144e-01 3.064741462713e-01 3.024369679126e-01 2.985010407949e-01 2.946820439810e-01 2.910008883845e-01 2.874786658871e-01 2.841340414464e-01 2.809918398341e-01 2.780702680976e-01 2.753929284245e-01 2.729820727053e-01 2.708560654078e-01 2.690386358968e-01 2.675455236715e-01 2.663979457574e-01 2.656114929925e-01 2.651991240476e-01 2.651758276757e-01 2.655484105326e-01 2.663265917121e-01 2.675140702311e-01 2.691114108272e-01 2.711182650870e-01 2.735296339849e-01 2.763384296643e-01 2.795349902754e-01 2.831073365736e-01 2.870417414810e-01 2.913225764417e-01 2.959315336016e-01 3.008520219818e-01 3.060624317869e-01 3.115444523808e-01 3.172765716121e-01 3.232375345836e-01 3.294073558512e-01 3.357631095304e-01 3.422856666171e-01 3.489527400410e-01 3.557445747857e-01 3.626404469367e-01 3.696215789870e-01 3.766679098022e-01 3.837611342272e-01 3.908833112277e-01 3.980158536280e-01 4.051424685944e-01 4.122459226083e-01 4.193097757655e-01 4.263190092683e-01 4.332572976825e-01 4.401105252193e-01 4.468634254537e-01 4.535016029264e-01 4.600134777227e-01 4.663830023306e-01 4.726002000978e-01 4.786516373476e-01 4.845247595640e-01 4.902108320712e-01 4.956954324834e-01 5.009712683705e-01 5.060264253804e-01 5.108510074877e-01 5.154381413007e-01 5.197761812436e-01 5.238593071717e-01 5.276790398190e-01 5.312272268707e-01 5.344991176873e-01 5.374868039017e-01 5.401855947086e-01 5.425918981019e-01 5.446987551245e-01 5.465057786601e-01 5.480074326118e-01 5.492022764245e-01 5.500893714806e-01 5.506665697201e-01 5.509340434111e-01 5.508936877888e-01 5.505443780454e-01 5.498914829549e-01 5.489356115026e-01 5.476817457326e-01 5.461360186789e-01 5.443024310913e-01 5.421895730088e-01 5.398046252851e-01 5.371569963231e-01 5.342571815833e-01 5.311153971519e-01 5.277450423289e-01 5.241591492277e-01 5.203725438124e-01 5.164013906719e-01 5.122623871464e-01 5.079753765132e-01 5.035590410765e-01 4.990356948526e-01 4.944263395927e-01 4.897553508246e-01 4.850488772633e-01 4.803311821704e-01 4.756307032710e-01 4.709748340661e-01 4.663924928613e-01 4.619142476861e-01 4.575701365166e-01 4.533904920204e-01 4.494071509420e-01 4.456486866666e-01 4.421478569995e-01 4.389333957698e-01 4.360316184832e-01 4.334730111552e-01 4.312782599702e-01 4.294734248944e-01 4.280764011197e-01 4.271025036999e-01 4.265685017432e-01 4.264801091942e-01 4.268467335507e-01 4.276668197222e-01 4.289398951602e-01 4.306611984169e-01 4.328183516156e-01 4.353999429832e-01 4.383870276661e-01 4.417614547242e-01 4.454991049013e-01 4.495735770069e-01 4.539606561486e-01 4.586278790745e-01 4.635475299702e-01 4.686859712386e-01 4.740128044184e-01 4.794960192790e-01 4.851018527371e-01 4.908004316635e-01 4.965585398940e-01 5.023468528134e-01 5.081344570707e-01 5.138930522872e-01 5.195943533048e-01 5.252112686192e-01 5.307196630117e-01 5.360934732838e-01 5.413123879759e-01 5.463529136026e-01 5.511956980305e-01 5.558229246119e-01 5.602159153754e-01 5.643619001238e-01 5.682433243432e-01 5.718502686593e-01 5.751702148708e-01 5.781921680265e-01 5.809104748435e-01 5.833150319322e-01 5.854025318588e-01 5.871672958097e-01 5.886057062683e-01 5.897172775279e-01 5.905003891943e-01 5.909563212466e-01 5.910860815237e-01 5.908932409989e-01 5.903817887278e-01 5.895567395383e-01 5.884245962548e-01 5.869923460740e-01 5.852688583935e-01 5.832618405446e-01 5.809836770848e-01 5.784426016176e-01 5.756528733021e-01 5.726265512707e-01 5.693762666352e-01 5.659190869812e-01 5.622661611592e-01 5.584367176283e-01 5.544452068446e-01 5.503099420050e-01 5.460496449967e-01 5.416796403490e-01 5.372233056001e-01 5.326962095979e-01 5.281214837393e-01 5.235193162356e-01 5.189090412815e-01 5.143157202598e-01 5.097579958196e-01 5.052611940302e-01 5.008451366005e-01 4.965338184303e-01 4.923496717590e-01 4.883130602285e-01 4.844498995904e-01 4.807766034175e-01 4.773184426444e-01 4.740925394416e-01 4.711175537034e-01 4.684121753482e-01 4.659895352647e-01 4.638663611237e-01 4.620516360821e-01 4.605555942220e-01 4.593838525246e-01 4.585396373060e-01 4.580252214500e-01 4.578357420673e-01 4.579672022848e-01 4.584091643671e-01 4.591514196135e-01 4.601774124590e-01 4.614700286793e-01 4.630085027427e-01 4.647672464463e-01 4.667253035439e-01 4.688502258005e-01 4.711166583366e-01 4.734921522395e-01 4.759447302697e-01 4.784457779389e-01 4.809583548333e-01 4.834543923373e-01 4.859001906207e-01 4.882658271531e-01 4.905230542879e-01 4.926412270174e-01 4.945981519872e-01 4.963648963979e-01 4.979251469123e-01 4.992553539751e-01 5.003409774571e-01 5.011698232760e-01 5.017275830679e-01 5.020122334950e-01 5.020157621041e-01 5.017406077769e-01 5.011883301280e-01 5.003655195201e-01 4.992832998701e-01 4.979522341655e-01 4.963915384795e-01 4.946160451007e-01 4.926508723559e-01 4.905166361616e-01 4.882379382383e-01 4.858439241083e-01 4.833569077623e-01 4.808072820315e-01 4.782199638460e-01 4.756214124311e-01 4.730348991313e-01 4.704819760925e-01 4.679833914218e-01 4.655518419205e-01 4.632034993841e-01 4.609432538126e-01 4.587769209894e-01 4.567045875897e-01 4.547221044521e-01 4.528237768385e-01 4.509964007920e-01 4.492301951835e-01 4.475075679170e-01 4.458156039667e-01 4.441388901033e-01 4.424607789523e-01 4.407736942772e-01 4.390657008627e-01 4.373351514831e-01 4.355820519674e-01 4.338152630898e-01 4.320502444675e-01 4.303069166917e-01 4.286216479075e-01 4.270280732515e-01 4.255783523302e-01 4.243259395045e-01 4.233324298416e-01 4.226674290265e-01 4.223981997907e-01 4.226018919984e-01 4.233432612054e-01 4.246930846661e-01 4.267079964431e-01 4.294347579395e-01 4.329126117916e-01 4.371551163243e-01 4.421708011272e-01 4.479383828081e-01 4.544271721984e-01 4.615843887766e-01 4.693398906505e-01 4.776150407420e-01 4.863094012233e-01 4.953241354642e-01 5.045427181933e-01 5.138524588841e-01 5.231354827616e-01 5.322726420011e-01 5.411555067507e-01 5.496716341672e-01 5.577243922675e-01 5.652191576421e-01 5.720772787444e-01 5.782306157766e-01 5.836193037572e-01 5.882071390826e-01 5.919617316882e-01 5.948753775009e-01 5.969492020658e-01 5.982028941160e-01 5.986746675558e-01 5.984097294944e-01 5.974790347520e-01 5.959564097637e-01 5.939348191145e-01 5.915148442711e-01 5.888031467802e-01 5.859180871131e-01 5.829710201213e-01 5.800832897449e-01 5.773604592309e-01 5.749100840586e-01 5.728235459581e-01 5.711756480120e-01 5.700334768730e-01 5.694325829296e-01 5.694016115073e-01 5.699415455734e-01 5.710385223206e-01 5.726641806426e-01 5.747702396121e-01 5.773072013822e-01 5.802099039600e-01 5.834182268760e-01 5.868658747758e-01 5.904943993855e-01 5.942508900708e-01 5.980870865435e-01 6.019727962901e-01 6.058761975080e-01 6.097863293813e-01 6.136950589443e-01 6.176029860428e-01 6.215186823248e-01 6.254472302014e-01 6.294032388906e-01 6.333877404688e-01 6.374059795787e-01 6.414488633193e-01 6.454974944977e-01 6.495267062596e-01 6.534905383854e-01 6.573417413171e-01 6.610095953523e-01 6.644252363523e-01 6.675067395011e-01 6.701670532433e-01 6.723247017130e-01 6.738897520544e-01 6.747937116993e-01 6.749633335331e-01 6.743477867586e-01 6.729123579232e-01 6.706335443836e-01 6.675214885186e-01 6.635920259018e-01 6.589000149552e-01 6.535114785888e-01 6.475158667370e-01 6.410240944773e-01 6.341551081261e-01 6.270506579359e-01 6.198441380114e-01 6.126801312936e-01 6.056939900045e-01 5.990048838769e-01 5.927256902770e-01 5.869306649245e-01 5.816871850035e-01 5.770181506466e-01 5.729303472902e-01 5.694016318472e-01 5.663862572505e-01 5.638313135761e-01 5.616624531137e-01 5.598176267478e-01 5.582270670991e-01 5.568397269545e-01 5.556197904167e-01 5.545451244807e-01 5.536250100939e-01 5.528760104991e-01 5.523475439711e-01 5.520899779170e-01 5.521692621572e-01 5.526544602345e-01 5.536002933999e-01 5.550633269432e-01 5.570644665474e-01 5.596189590481e-01 5.627024410737e-01 5.662711260400e-01 5.702600718241e-01 5.745740687775e-01 5.791208124671e-01 5.837839813214e-01 5.884635951333e-01 5.930584418009e-01 5.974831589502e-01 6.016806773005e-01 6.056007388456e-01 6.092362441697e-01 6.125868360190e-01 6.156854675806e-01 6.185749631395e-01 6.213079771112e-01 6.239515432547e-01 6.265523925015e-01 6.291658295235e-01 6.318184503930e-01 6.345264910029e-01 6.372828009373e-01 6.400563221730e-01 6.428114480898e-01 6.454846556694e-01 6.480262963808e-01 6.503731002814e-01 6.524827714707e-01 6.543297500302e-01 6.559027930224e-01 6.572320755588e-01 6.583542977545e-01 6.593491727281e-01 6.603018290204e-01 6.613142569010e-01 6.624950166413e-01 6.639320529463e-01 6.657163215204e-01 6.678890278615e-01 6.704812032157e-01 6.734765587299e-01 6.768256471442e-01 6.804591136853e-01 6.842673554022e-01 6.881471070426e-01 6.919716644473e-01 6.956314106976e-01 6.990261604135e-01 7.020668688849e-01 7.047027367656e-01 7.068843088687e-01 7.086055567772e-01 7.098588530601e-01 7.106624276606e-01 7.110423206278e-01 7.110190273253e-01 7.106319959995e-01 7.098964085775e-01 7.082394882749e-01 7.051159915496e-01 7.016250151576e-01 6.989866799000e-01 6.979063867677e-01 6.982072011676e-01 6.989538036752e-01 6.989533420639e-01 6.973881735974e-01 6.942577325594e-01 6.904084155523e-01 6.871170247158e-01 6.854771246644e-01 6.858437867715e-01 6.876621866101e-01 6.898004071759e-01 6.911794916027e-01 6.913378430228e-01 6.906748931429e-01 6.902685181001e-01 6.912988420573e-01 6.944181889504e-01 6.993953791197e-01 7.052188683505e-01 7.106001091474e-01 7.146207802407e-01 7.171506077287e-01 7.188487148145e-01 7.207902404275e-01 7.238719931234e-01 7.282839796690e-01 7.333810506301e-01 7.380046203185e-01 7.410375274726e-01 7.419474346506e-01 7.410389222311e-01 7.392742041313e-01 7.377801942906e-01 7.372870273163e-01 7.377490444549e-01 7.383737124903e-01 7.380818478529e-01 7.360825325187e-01 7.322889847034e-01 7.274121399655e-01 7.226385353385e-01 7.190510458274e-01 7.171011831923e-01 7.164224050353e-01 7.160548324856e-01 7.149972773281e-01 7.127806638584e-01 7.097293003833e-01 7.068198745889e-01 7.052166735185e-01 7.056607659291e-01 7.080700301450e-01 7.116103945012e-01 7.151425197768e-01 7.178110571517e-01 7.194951401696e-01 7.208537855952e-01 7.229670601863e-01 7.267720231391e-01 7.325654908723e-01 7.398350146848e-01 7.475456215474e-01 7.547029914398e-01 7.608437120347e-01 7.662475412115e-01 7.717718427791e-01 7.783548129194e-01 7.864665385073e-01 7.958217344637e-01 8.054802971074e-01 8.142749838134e-01 8.213762388695e-01 8.266565569033e-01 8.306926320270e-01 8.344509701474e-01 8.387754168750e-01 8.439277559942e-01 8.494651750553e-01 8.545297135919e-01 8.583679599902e-01 8.608833443833e-01 8.612358166436e-01 8.395514472769e-01 7.745332672214e-01 7.064732507873e-01 6.868313260030e-01 7.286424088179e-01 7.907272671022e-01 8.242690344643e-01 8.070705358263e-01 7.499665641096e-01 6.922469087380e-01 6.794220651779e-01 7.198409684100e-01 7.754107393256e-01 8.031362340352e-01 7.847696210577e-01 7.325605886944e-01 6.836459935184e-01 6.768304303152e-01 7.148841471855e-01 7.620266864454e-01 7.812162777834e-01 7.592339252915e-01 7.114284223473e-01 6.742610493246e-01 6.793067987247e-01 7.207329405041e-01 7.620953766117e-01 7.711697412301e-01 7.399411818018e-01 6.880740819128e-01 6.543783917886e-01 6.677589867091e-01 7.159855708860e-01 7.598698953029e-01 7.689839951000e-01 7.383859663436e-01 6.900116758796e-01 6.622483429881e-01 6.802298827243e-01 7.291294511159e-01 7.716037785151e-01 7.810596536507e-01 7.561765803282e-01 7.205238535727e-01 7.087950188174e-01 7.375516892826e-01 7.878932125265e-01 8.258166028250e-01 8.298221664553e-01 8.025029829779e-01 7.690705259837e-01 7.620425217348e-01 7.932641479680e-01 8.416248929958e-01 8.742566677934e-01 8.715240097848e-01 8.372676417112e-01 7.970402661717e-01 7.831248848704e-01 8.076069589476e-01 8.502546862277e-01 8.788600789948e-01 8.739080754608e-01 8.385433776058e-01 7.964218897364e-01 7.773387825148e-01 7.928557267074e-01 8.253078631543e-01 8.459240599043e-01 8.378142460002e-01 8.053214980398e-01 7.707982569671e-01 7.590971508494e-01 7.757024124277e-01 8.013123567715e-01 8.105476643179e-01 7.916532332366e-01 7.538431717870e-01 7.226808195590e-01 7.217510537213e-01 7.511676462442e-01 8.093473886392e-01
 3.847196958138e-01 3.840247702628e-01 3.834167869480e-01 3.829310519750e-01 3.824944177502e-01 3.819939459274e-01 3.813603204268e-01 3.806083705755e-01 3.798283917738e-01 3.791271125596e-01 3.785463521211e-01 3.780227291213e-01 3.774338016895e-01 3.766992460268e-01 3.758448638202e-01 3.749772595598e-01 3.742005776307e-01 3.735393968110e-01 3.729207074636e-01 3.722249512086e-01 3.713794278952e-01 3.704210206242e-01 3.694695540949e-01 3.686256552384e-01 3.678882428173e-01 3.671626568447e-01 3.663398461257e-01 3.653794415885e-01 3.643315991617e-01 3.632983746669e-01 3.623605464468e-01 3.615174506770e-01 3.606860141071e-01 3.597633215754e-01 3.587058599058e-01 3.575602378869e-01 3.564289697130e-01 3.553971323770e-01 3.544683877863e-01 3.535564873224e-01 3.525464451388e-01 3.513854373386e-01 3.501298218560e-01 3.489040701532e-01 3.477982657588e-01 3.467934665318e-01 3.457770934265e-01 3.446391315260e-01 3.433567214653e-01 3.420112788244e-01 3.407177960921e-01 3.395321980300e-01 3.384081671618e-01 3.372442030285e-01 3.359667947320e-01 3.345838052511e-01 3.331696464201e-01 3.318035405858e-01 3.305146509455e-01 3.292677443789e-01 3.279876309325e-01 3.266134944675e-01 3.251436302451e-01 3.236409984029e-01 3.221854580500e-01 3.208144015942e-01 3.194926813358e-01 3.181337414596e-01 3.166642416952e-01 3.150832686315e-01 3.134732283940e-01 3.119340658837e-01 3.105021998608e-01 3.091147394375e-01 3.076623789278e-01 3.060728830631e-01 3.043729949779e-01 3.026701470463e-01 3.010672393791e-01 2.995760510304e-01 2.981049480555e-01 2.965367547805e-01 2.948256462934e-01 2.930296712725e-01 2.912617430032e-01 2.895989327594e-01 2.880247244176e-01 2.864420175392e-01 2.847547168238e-01 2.829416785217e-01 2.810679278152e-01 2.792302209990e-01 2.774858984397e-01 2.758117551690e-01 2.741222769597e-01 2.723337126866e-01 2.704289406470e-01 2.684718539321e-01 2.665560787479e-01 2.647331157687e-01 2.629741580976e-01 2.611902543577e-01 2.593011093874e-01 2.573005190140e-01 2.552625580082e-01 2.532802529663e-01 2.513922934402e-01 2.495519615459e-01 2.476670403162e-01 2.456731974506e-01 2.435846074354e-01 2.414838518679e-01 2.394518348658e-01 2.375032448915e-01 2.355764645708e-01 2.335870924143e-01 2.314967532489e-01 2.293398891916e-01 2.271964297996e-01 2.251237147887e-01 2.231109124282e-01 2.210925966018e-01 2.190032081598e-01 2.168319587033e-01 2.146257198479e-01 2.124516968934e-01 2.103392939193e-01 2.082584555141e-01 2.061487141097e-01 2.039690324008e-01 2.017324930362e-01 1.994910163808e-01 1.972892928948e-01 1.951302461880e-01 1.929756031169e-01 1.907795931481e-01 1.885276115140e-01 1.862466047223e-01 1.839780025425e-01 1.817440639662e-01 1.795330803826e-01 1.773131020754e-01 1.750583659289e-01 1.727675729635e-01 1.704645562857e-01 1.681744027220e-01 1.659069141093e-01 1.636535527425e-01 1.613972170893e-01 1.591232905202e-01 1.568278204699e-01 1.545205682236e-01 1.522182484853e-01 1.499340197640e-01 1.476707977359e-01 1.454185508209e-01 1.431600721387e-01 1.408829256543e-01 1.385917272410e-01 1.363058108737e-01 1.340417305038e-01 1.318062214216e-01 1.295890117964e-01 1.273701565887e-01 1.251396738636e-01 1.229045921957e-01 1.206823316888e-01 1.184881272419e-01 1.163245186443e-01 1.141828776869e-01 1.120510581404e-01 1.099249576977e-01 1.078122969210e-01 1.057250347674e-01 1.036706541426e-01 1.016514481436e-01 9.966387574649e-02 9.770435012897e-02 9.577738017712e-02 9.388930717350e-02 9.204374755956e-02 9.024272024218e-02 8.848809168022e-02 8.678520776724e-02 8.514123718975e-02 8.356395534533e-02 8.205225653505e-02 8.060375111382e-02 7.922160275052e-02 7.791609455843e-02 7.670044675683e-02 7.558060869109e-02 7.455447055698e-02 7.361978333792e-02 7.277988527455e-02 7.204709896376e-02 7.143049855976e-02 7.093173984403e-02 7.054661254653e-02 7.027503755054e-02 7.012096255893e-02 7.009432634218e-02 7.019562523281e-02 7.042002260485e-02 7.076094310510e-02 7.121795776500e-02 7.179454147557e-02 7.249294361625e-02 7.330869749529e-02 7.423209795006e-02 7.525606560965e-02 7.637927564768e-02 7.760235343329e-02 7.892275038471e-02 8.033288492311e-02 8.182541961846e-02 8.339455955172e-02 8.503886241188e-02 8.675656319559e-02 8.854141155343e-02 9.038923419810e-02 9.229565045360e-02 9.425772903425e-02 9.627185274869e-02 9.833382443989e-02 1.004408817243e-01 1.025909707026e-01 1.047832729488e-01 1.070140208702e-01 1.092779756689e-01 1.115728518360e-01 1.138981207935e-01 1.162531934869e-01 1.186362288302e-01 1.210421282791e-01 1.234696294437e-01 1.259171157996e-01 1.283850557236e-01 1.308711433373e-01 1.333727465441e-01 1.358884585784e-01 1.384191583705e-01 1.409638038644e-01 1.435213333837e-01 1.460883337685e-01 1.486633050730e-01 1.512482414365e-01 1.538432160943e-01 1.564473510473e-01 1.590568688086e-01 1.616700386061e-01 1.642869774792e-01 1.669094378551e-01 1.695365753011e-01 1.721665511692e-01 1.747971967018e-01 1.774282114139e-01 1.800602791866e-01 1.826934220395e-01 1.853263116737e-01 1.879576530964e-01 1.905875854995e-01 1.932155883676e-01 1.958414089473e-01 1.984645753226e-01 2.010835306851e-01 2.036990959398e-01 2.063109463546e-01 2.089176960201e-01 2.115194855895e-01 2.141154316146e-01 2.167053214288e-01 2.192891097539e-01 2.218659645225e-01 2.244352209082e-01 2.269968883025e-01 2.295510368074e-01 2.320965948750e-01 2.346334000524e-01 2.371609945540e-01 2.396786710723e-01 2.421866454444e-01 2.446852086455e-01 2.471726937801e-01 2.496489520331e-01 2.521147501235e-01 2.545683638448e-01 2.570099499123e-01 2.594397553936e-01 2.618564100443e-01 2.642607298695e-01 2.666513687664e-01 2.690282722046e-01 2.713910931720e-01 2.737395432556e-01 2.760735061083e-01 2.783922138958e-01 2.806962892257e-01 2.829851134975e-01 2.852570486692e-01 2.875134007562e-01 2.897530897704e-01 2.919756176702e-01 2.941820069330e-01 2.963707522555e-01 2.985413907158e-01 3.006939234161e-01 3.028277438103e-01 3.049434426614e-01 3.070398215998e-01 3.091172358396e-01 3.111747997309e-01 3.132123247527e-01 3.152299259403e-01 3.172266891787e-01 3.192025991416e-01 3.211580494384e-01 3.230915965607e-01 3.250035526078e-01 3.268936880494e-01 3.287609617375e-01 3.306062110386e-01 3.324280591094e-01 3.342268979684e-01 3.360027274242e-01 3.377544814898e-01 3.394822304333e-01 3.411855811499e-01 3.428640251902e-01 3.445182563572e-01 3.461474510373e-01 3.477512799358e-01 3.493282070488e-01 3.508796053928e-01 3.524046833246e-01 3.539031901389e-01 3.553750117661e-01 3.568198815129e-01 3.582369835669e-01 3.596263372813e-01 3.609874857002e-01 3.623200790863e-01 3.636240977221e-01 3.649000452198e-01 3.661464035343e-01 3.673637812253e-01 3.685515866186e-01 3.697091063649e-01 3.708362680805e-01 3.719326750431e-01 3.729984617897e-01 3.740332592157e-01 3.750376674463e-01 3.760102261558e-01 3.769519278241e-01 3.778606974809e-01 3.787370536890e-01 3.795809350527e-01 3.803925498848e-01 3.811715518222e-01 3.819172574806e-01 3.826302314185e-01 3.833090558944e-01 3.839538868522e-01 3.845644015023e-01 3.851406936132e-01 3.856829739952e-01 3.861908910630e-01 3.866631532250e-01 3.871006685900e-01 3.875024012853e-01 3.878688478391e-01 3.881999587137e-01 3.884948223894e-01 3.887537237664e-01 3.889754399916e-01 3.891601989163e-01 3.893090419696e-01 3.894213404019e-01 3.894967988578e-01 3.895348720409e-01 3.895348610809e-01 3.894961436720e-01 3.894199863727e-01 3.893060102208e-01 3.891549959043e-01 3.889664552524e-01 3.887386100772e-01 3.884711698824e-01 3.881645676097e-01 3.878183406186e-01 3.874346163433e-01 3.870136954134e-01 3.865532123402e-01 3.860523080528e-01 3.855106158097e-01 3.849282247283e-01 3.843064864996e-01 3.836471184555e-01 3.829481310498e-01 3.822093941946e-01 3.814293048760e-01 3.806071757201e-01 3.797447513374e-01 3.788431311941e-01 3.779018724663e-01 3.769215967071e-01 3.758994390529e-01 3.748353805542e-01 3.737306423048e-01 3.725843693179e-01 3.713996408611e-01 3.701747183746e-01 3.689086414040e-01 3.676015203576e-01 3.662522895119e-01 3.648626060789e-01 3.634335136037e-01 3.619640387756e-01 3.604545658092e-01 3.589040402925e-01 3.573114723328e-01 3.556787229185e-01 3.540064288675e-01 3.522945726653e-01 3.505430358911e-01 3.487501093164e-01 3.469168573218e-01 3.450438192701e-01 3.431321694703e-01 3.411820293690e-01 3.391926542159e-01 3.371634821812e-01 3.350947890578e-01 3.329883298767e-01 3.308436071758e-01 3.286613648179e-01 3.264417942207e-01 3.241833986759e-01 3.218881295420e-01 3.195555867079e-01 3.171868184141e-01 3.147824958047e-01 3.123421070263e-01 3.098662597482e-01 3.073553163655e-01 3.048092681404e-01 3.022296812213e-01 2.996164937298e-01 2.969695432069e-01 2.942902165815e-01 2.915783699619e-01 2.888348861021e-01 2.860605424455e-01 2.832559061484e-01 2.804212771562e-01 2.775578647298e-01 2.746664266552e-01 2.717477451992e-01 2.688025415682e-01 2.658311833349e-01 2.628357528280e-01 2.598154854116e-01 2.567727244215e-01 2.537087903473e-01 2.506241437442e-01 2.475199323983e-01 2.443976800636e-01 2.412578893026e-01 2.381034762516e-01 2.349350737180e-01 2.317544754446e-01 2.285635408123e-01 2.253636035091e-01 2.221559930955e-01 2.189445179249e-01 2.157291407193e-01 2.125137258323e-01 2.093002840248e-01 2.060897650516e-01 2.028869423170e-01 1.996932308605e-01 1.965121213813e-01 1.933472182595e-01 1.902012441369e-01 1.870780585388e-01 1.839816868688e-01 1.809153032804e-01 1.778845355990e-01 1.748926253202e-01 1.719449269776e-01 1.690467267073e-01 1.662022483165e-01 1.634182311652e-01 1.607005012109e-01 1.580545103372e-01 1.554879891403e-01 1.530069452221e-01 1.506182326419e-01 1.483300638094e-01 1.461486230588e-01 1.440827241594e-01 1.421401037169e-01 1.403277116644e-01 1.386538892163e-01 1.371262319480e-01 1.357525514493e-01 1.345399962860e-01 1.334952280300e-01 1.326250827666e-01 1.319350623210e-01 1.314307474708e-01 1.311164419579e-01 1.309948766812e-01 1.310697273721e-01 1.313418464047e-01 1.318116043477e-01 1.324790013091e-01 1.333422370493e-01 1.344002987365e-01 1.356481553382e-01 1.370827216947e-01 1.386997843992e-01 1.404934029639e-01 1.424579550931e-01 1.445874905947e-01 1.468748272020e-01 1.493138707467e-01 1.518975967511e-01 1.546182964355e-01 1.574696184444e-01 1.604441618338e-01 1.635358168450e-01 1.667373175097e-01 1.700419966568e-01 1.734442885831e-01 1.769381009905e-01 1.805167416999e-01 1.841755554748e-01 1.879079891461e-01 1.917098249996e-01 1.955759200726e-01 1.995009712549e-01 2.034811112525e-01 2.075116910607e-01 2.115885594693e-01 2.157076352749e-01 2.198653355663e-01 2.240583141161e-01 2.282837523124e-01 2.325371136462e-01 2.368160280256e-01 2.411169827451e-01 2.454381056553e-01 2.497757450167e-01 2.541270636492e-01 2.584902778313e-01 2.628617388207e-01 2.672398681200e-01 2.716223369088e-01 2.760072524305e-01 2.803914326264e-01 2.847738115228e-01 2.891518363575e-01 2.935242123491e-01 2.978881627981e-01 3.022424379607e-01 3.065847510817e-01 3.109136823162e-01 3.152276072625e-01 3.195243869715e-01 3.238022468979e-01 3.280600436248e-01 3.322959556025e-01 3.365086759290e-01 3.406966155271e-01 3.448579314231e-01 3.489914980916e-01 3.530956556005e-01 3.571691938891e-01 3.612108371421e-01 3.652186391928e-01 3.691913687364e-01 3.731281697095e-01 3.770274594620e-01 3.808873520110e-01 3.847073968781e-01 3.884860309412e-01 3.922216481669e-01 3.959135096667e-01 3.995600210841e-01 4.031602868703e-01 4.067129714171e-01 4.102173054515e-01 4.136708954936e-01 4.170739012473e-01 4.204248409165e-01 4.237223315695e-01 4.269649744778e-01 4.301520804875e-01 4.332824881122e-01 4.363549463615e-01 4.393693025059e-01 4.423229057054e-01 4.452160155568e-01 4.480475788965e-01 4.508158509070e-01 4.535201629599e-01 4.561601686605e-01 4.587344352142e-01 4.612417277017e-01 4.636813510379e-01 4.660520168131e-01 4.683535256654e-01 4.705845627383e-01 4.727441407795e-01 4.748320676180e-01 4.768463531678e-01 4.787873488428e-01 4.806535971203e-01 4.824451093994e-01 4.841600822739e-01 4.857979919897e-01 4.873590360769e-01 4.888412350438e-01 4.902446900963e-01 4.915681295120e-01 4.928115050283e-01 4.939742531012e-01 4.950549359690e-01 4.960538637598e-01 4.969696937507e-01 4.978024129171e-01 4.985513697338e-01 4.992162606410e-01 4.997960656163e-01 5.002910092627e-01 5.007001529341e-01 5.010234925321e-01 5.012597308945e-01 5.014100703383e-01 5.014726356489e-01 5.014476060939e-01 5.013353932613e-01 5.011344277032e-01 5.008463228450e-01 5.004694531258e-01 5.000039736181e-01 4.994500551596e-01 4.988069971811e-01 4.980761581230e-01 4.972549790579e-01 4.963457312734e-01 4.953477929246e-01 4.942604827540e-01 4.930856201795e-01 4.918210187116e-01 4.904687053189e-01 4.890283776734e-01 4.874991995915e-01 4.858835922435e-01 4.841795745625e-01 4.823896504421e-01 4.805125618639e-01 4.785494546136e-01 4.765011956718e-01 4.743667047054e-01 4.721494313626e-01 4.698473941025e-01 4.674620163925e-01 4.649952073667e-01 4.624447690297e-01 4.598161400658e-01 4.571051770521e-01 4.543164534929e-01 4.514498667771e-01 4.485046236458e-01 4.454858892491e-01 4.423902308457e-01 4.392229524492e-01 4.359831177493e-01 4.326710009489e-01 4.292916941904e-01 4.258420828901e-01 4.223286373546e-01 4.187491270280e-01 4.151064525744e-01 4.114040512102e-01 4.076404284473e-01 4.038223517515e-01 3.999472608919e-01 3.960194786067e-01 3.920422619562e-01 3.880143543052e-01 3.839438100296e-01 3.798275123454e-01 3.756723001118e-01 3.714796637481e-01 3.672505390619e-01 3.629932140873e-01 3.587040468390e-01 3.543931416485e-01 3.500601663994e-01 3.457081365046e-01 3.413451844565e-01 3.369695375420e-01 3.325915250335e-01 3.282107226546e-01 3.238339144245e-01 3.194671596371e-01 3.151110879008e-01 3.107777387110e-01 3.064650343777e-01 3.021847950566e-01 2.979409111369e-01 2.937369972905e-01 2.895853186337e-01 2.854856308974e-01 2.814509518410e-01 2.774844512930e-01 2.735940562494e-01 2.697913122364e-01 2.660770298921e-01 2.624667931818e-01 2.589629479985e-01 2.555768433741e-01 2.523182337708e-01 2.491902110658e-01 2.462091707110e-01 2.433757737982e-01 2.407040022886e-01 2.382008419385e-01 2.358714332527e-01 2.337296580962e-01 2.317750856595e-01 2.300221398582e-01 2.284725838527e-01 2.271326282772e-01 2.260113402226e-01 2.251057878957e-01 2.244273468813e-01 2.239717569409e-01 2.237442363739e-01 2.237456284056e-01 2.239717238952e-01 2.244275326761e-01 2.251034473378e-01 2.260016976180e-01 2.271165854177e-01 2.284403894508e-01 2.299729991344e-01 2.317011746046e-01 2.336238612710e-01 2.357302268005e-01 2.380109688075e-01 2.404625433183e-01 2.430700556083e-01 2.458298244721e-01 2.487291699960e-01 2.517601890072e-01 2.549155826679e-01 2.581814266135e-01 2.615548282139e-01 2.650219684762e-01 2.685757820614e-01 2.722089864875e-01 2.759085980369e-01 2.796726712194e-01 2.834877867386e-01 2.873482797899e-01 2.912469916221e-01 2.951738515373e-01 2.991262914485e-01 3.030919996350e-01 3.070689400214e-01 3.110484458036e-01 3.150224364238e-01 3.189901350439e-01 3.229393991403e-01 3.268689569082e-01 3.307723114094e-01 3.346414177450e-01 3.384762873517e-01 3.422656778345e-01 3.460106923659e-01 3.497024268091e-01 3.533374362883e-01 3.569139427035e-01 3.604231581406e-01 3.638653997467e-01 3.672342522879e-01 3.705256644238e-01 3.737384767818e-01 3.768642783251e-01 3.799050538804e-01 3.828534038354e-01 3.857071840503e-01 3.884645959954e-01 3.911189679066e-01 3.936724210912e-01 3.961171602586e-01 3.984526220820e-01 4.006779161713e-01 4.027860042997e-01 4.047793455470e-01 4.066519358836e-01 4.084023301739e-01 4.100304745334e-01 4.115297138959e-01 4.129023707727e-01 4.141439612636e-01 4.152528577464e-01 4.162293277222e-01 4.170678823057e-01 4.177714535383e-01 4.183353743517e-01 4.187595343605e-01 4.190434434566e-01 4.191840312175e-01 4.191826171689e-01 4.190368307461e-01 4.187464404780e-01 4.183110988144e-01 4.177287765757e-01 4.170011472941e-01 4.161269359417e-01 4.151053720060e-01 4.139390856137e-01 4.126250784394e-01 4.111666728714e-01 4.095631745542e-01 4.078147921983e-01 4.059254662313e-01 4.038921652901e-01 4.017197474295e-01 3.994091557813e-01 3.969601352601e-01 3.943788883694e-01 3.916625493543e-01 3.888184050520e-01 3.858476691793e-01 3.827521840174e-01 3.795395448405e-01 3.762092201406e-01 3.727697141697e-01 3.692238423398e-01 3.655763298827e-01 3.618354292081e-01 3.580035847734e-01 3.540909149545e-01 3.501029916315e-01 3.460464133613e-01 3.419326420602e-01 3.377678041223e-01 3.335629393486e-01 3.293290020689e-01 3.250747280564e-01 3.208159061041e-01 3.165622028558e-01 3.123284188439e-01 3.081303355235e-01 3.039798779824e-01 2.998974082297e-01 2.958966378209e-01 2.919962359092e-01 2.882167657844e-01 2.845743969211e-01 2.810931902670e-01 2.777909362721e-01 2.746900512254e-01 2.718127112294e-01 2.691784351916e-01 2.668119331769e-01 2.647308880382e-01 2.629569368125e-01 2.615104306651e-01 2.604067160555e-01 2.596638372366e-01 2.592943962280e-01 2.593115513848e-01 2.597248735263e-01 2.605391205120e-01 2.617605963074e-01 2.633883014536e-01 2.654219363395e-01 2.678569468197e-01 2.706845746448e-01 2.738963070093e-01 2.774788087244e-01 2.814189484246e-01 2.856997482455e-01 2.903043146077e-01 2.952142282548e-01 3.004100439229e-01 3.058708748070e-01 3.115776693416e-01 3.175080268999e-01 3.236424823724e-01 3.299593017410e-01 3.364382543357e-01 3.430594479805e-01 3.498011348351e-01 3.566453383030e-01 3.635714123657e-01 3.705609052362e-01 3.775952706708e-01 3.846573579216e-01 3.917291466757e-01 3.987932300509e-01 4.058349787882e-01 4.128361121006e-01 4.197832778424e-01 4.266606156611e-01 4.334530532647e-01 4.401482919035e-01 4.467301836718e-01 4.531873779565e-01 4.595064279112e-01 4.656733093702e-01 4.716791943189e-01 4.775090824944e-01 4.831538600785e-01 4.886029201431e-01 4.938439230792e-01 4.988706528346e-01 5.036699854960e-01 5.082349642549e-01 5.125570633408e-01 5.166266675760e-01 5.204379146792e-01 5.239830083082e-01 5.272549235629e-01 5.302482522603e-01 5.329564823484e-01 5.353760877515e-01 5.375016703952e-01 5.393287251645e-01 5.408565751740e-01 5.420801877134e-01 5.429996311029e-01 5.436137166705e-01 5.439204571974e-01 5.439221870748e-01 5.436188492821e-01 5.430118646086e-01 5.421059346423e-01 5.409026774500e-01 5.394081810857e-01 5.376271483305e-01 5.355655226100e-01 5.332325025617e-01 5.306350268095e-01 5.277834745204e-01 5.246885133732e-01 5.213613811247e-01 5.178160107082e-01 5.140657445811e-01 5.101261557452e-01 5.060134256004e-01 5.017463310444e-01 4.973429630241e-01 4.928239519331e-01 4.882113231163e-01 4.835280858516e-01 4.787979644578e-01 4.740469298276e-01 4.693010528060e-01 4.645892060316e-01 4.599388002166e-01 4.553792842834e-01 4.509420258223e-01 4.466558455050e-01 4.425527118591e-01 4.386641423444e-01 4.350180923103e-01 4.316479272146e-01 4.285789800143e-01 4.258417996015e-01 4.234619139300e-01 4.214604627099e-01 4.198630590253e-01 4.186835001007e-01 4.179400581758e-01 4.176431719296e-01 4.177986092061e-01 4.184135034438e-01 4.194841077379e-01 4.210095688512e-01 4.229781803199e-01 4.253791293032e-01 4.281984889781e-01 4.314148983040e-01 4.350089911711e-01 4.389535746648e-01 4.432245991943e-01 4.477915724094e-01 4.526250346081e-01 4.576949671387e-01 4.629679724207e-01 4.684133477185e-01 4.739975011574e-01 4.796888030082e-01 4.854560238045e-01 4.912664357038e-01 4.970918080128e-01 5.029008791482e-01 5.086668329366e-01 5.143611415526e-01 5.199584739262e-01 5.254339211607e-01 5.307637343901e-01 5.359267716631e-01 5.409010724426e-01 5.456693405474e-01 5.502124404600e-01 5.545138550693e-01 5.585606929922e-01 5.623364541717e-01 5.658333662744e-01 5.690364808941e-01 5.719400352147e-01 5.745341824172e-01 5.768132056381e-01 5.787728572124e-01 5.804074516627e-01 5.817165412843e-01 5.826983586259e-01 5.833519848411e-01 5.836799342239e-01 5.836838677761e-01 5.833678934064e-01 5.827354561961e-01 5.817939989009e-01 5.805490109136e-01 5.790095766342e-01 5.771829222913e-01 5.750801607883e-01 5.727118566443e-01 5.700882075951e-01 5.672239325459e-01 5.641293696892e-01 5.608212177422e-01 5.573133026136e-01 5.536205852264e-01 5.497614122790e-01 5.457492321203e-01 5.416056004969e-01 5.373458737605e-01 5.329903665392e-01 5.285594864859e-01 5.240695045971e-01 5.195458201186e-01 5.150049368590e-01 5.104712927160e-01 5.059655903452e-01 5.015086735792e-01 4.971255855046e-01 4.928354341387e-01 4.886631579119e-01 4.846290840523e-01 4.807559861591e-01 4.770658884589e-01 4.735770610337e-01 4.703129819408e-01 4.672897201194e-01 4.645268274566e-01 4.620391842263e-01 4.598412673270e-01 4.579468776863e-01 4.563641136172e-01 4.551034718462e-01 4.541670496675e-01 4.535597085250e-01 4.532787589742e-01 4.533208646138e-01 4.536806640838e-01 4.543456015862e-01 4.553050753385e-01 4.565407210845e-01 4.580357085048e-01 4.597679991004e-01 4.617132121648e-01 4.638472948682e-01 4.661383821791e-01 4.685630191547e-01 4.710848855917e-01 4.736768366879e-01 4.763050432612e-01 4.789364090555e-01 4.815426059286e-01 4.840877893085e-01 4.865446719805e-01 4.888822500493e-01 4.910725191834e-01 4.930910432450e-01 4.949109165071e-01 4.965136991351e-01 4.978756214120e-01 4.989841177495e-01 4.998230630017e-01 5.003808269996e-01 5.006523925607e-01 5.006296240438e-01 5.003150977132e-01 4.997077053070e-01 4.988155626720e-01 4.976457256926e-01 4.962109560525e-01 4.945275101571e-01 4.926107055489e-01 4.904849555855e-01 4.881693239415e-01 4.856917178359e-01 4.830769401722e-01 4.803522302294e-01 4.775464989410e-01 4.746851524478e-01 4.717976727099e-01 4.689074123511e-01 4.660412342031e-01 4.632192783644e-01 4.604586228259e-01 4.577788650602e-01 4.551869997159e-01 4.526953427621e-01 4.503045515843e-01 4.480153354808e-01 4.458247032827e-01 4.437238689056e-01 4.417047500789e-01 4.397515089546e-01 4.378544575196e-01 4.359956285547e-01 4.341634520120e-01 4.323458103863e-01 4.305311058361e-01 4.287169165807e-01 4.268985211265e-01 4.250840386376e-01 4.232818420471e-01 4.215121470592e-01 4.198012025077e-01 4.181804897675e-01 4.166965096225e-01 4.153940913850e-01 4.143343747502e-01 4.135766451767e-01 4.131874471265e-01 4.132371111879e-01 4.137904609746e-01 4.149167625270e-01 4.166691553796e-01 4.191022619776e-01 4.222511331379e-01 4.261397395230e-01 4.307784917467e-01 4.361524537552e-01 4.422411024110e-01 4.489937685486e-01 4.563531621180e-01 4.642428337803e-01 4.725716497660e-01 4.812457255951e-01 4.901526859255e-01 4.991857654287e-01 5.082265902694e-01 5.171633755851e-01 5.258832249782e-01 5.342765370419e-01 5.422454453291e-01 5.496921235592e-01 5.565374253293e-01 5.627048779572e-01 5.681364321122e-01 5.727858403572e-01 5.766173719370e-01 5.796185465752e-01 5.817813493387e-01 5.831241630117e-01 5.836735382429e-01 5.834739226943e-01 5.825881761123e-01 5.810858463969e-01 5.790585502150e-01 5.766009792664e-01 5.738236227471e-01 5.708403290341e-01 5.677694826600e-01 5.647336398159e-01 5.618463751678e-01 5.592244280810e-01 5.569634735728e-01 5.551560345547e-01 5.538732928343e-01 5.531660879150e-01 5.530727811293e-01 5.536005143839e-01 5.547461968742e-01 5.564819410983e-01 5.587664755832e-01 5.615470081096e-01 5.647555758587e-01 5.683284415717e-01 5.721900943216e-01 5.762759344291e-01 5.805182896948e-01 5.848624662940e-01 5.892626498129e-01 5.936769743278e-01 5.980855336171e-01 6.024648424659e-01 6.068128169543e-01 6.111266448461e-01 6.154109253502e-01 6.196758404824e-01 6.239237416197e-01 6.281647038095e-01 6.323915670588e-01 6.365982267518e-01 6.407641625842e-01 6.448568899741e-01 6.488382228644e-01 6.526499585831e-01 6.562337588370e-01 6.595116627273e-01 6.624098866550e-01 6.648465579677e-01 6.667379536894e-01 6.680105769823e-01 6.685885155551e-01 6.684185475598e-01 6.674495312136e-01 6.656538385497e-01 6.630235980535e-01 6.595636350803e-01 6.553130141324e-01 6.503180955929e-01 6.446620101351e-01 6.384359709425e-01 6.317529533656e-01 6.247438382382e-01 6.175390873525e-01 6.102886228266e-01 6.031248281603e-01 5.961855260151e-01 5.895899076999e-01 5.834364070745e-01 5.778081968562e-01 5.727493604719e-01 5.682902600744e-01 5.644213194937e-01 5.611157797605e-01 5.583239533083e-01 5.559786843783e-01 5.540139526881e-01 5.523487137604e-01 5.509224267345e-01 5.496746835589e-01 5.485688840162e-01 5.475867708743e-01 5.467267777061e-01 5.460175998372e-01 5.454918337155e-01 5.452127624527e-01 5.452363146638e-01 5.456299017380e-01 5.464545218540e-01 5.477506195249e-01 5.495556000877e-01 5.518657106579e-01 5.546697362283e-01 5.579184078725e-01 5.615451556324e-01 5.654660621943e-01 5.695767463995e-01 5.737804005408e-01 5.779663487867e-01 5.820470728029e-01 5.859398709922e-01 5.895858400857e-01 5.929549066379e-01 5.960283239851e-01 5.988284678221e-01 6.013820777835e-01 6.037470011644e-01 6.059820472667e-01 6.081521324653e-01 6.103278349554e-01 6.125524335718e-01 6.148718790639e-01 6.172978670338e-01 6.198294489606e-01 6.224428893422e-01 6.250899445128e-01 6.277235721571e-01 6.302741982332e-01 6.326914479082e-01 6.349188616273e-01 6.369280805060e-01 6.387098396888e-01 6.402757080421e-01 6.416749617658e-01 6.429643992005e-01 6.442382010154e-01 6.455879560345e-01 6.471137835326e-01 6.489129678833e-01 6.510517008659e-01 6.535897547266e-01 6.565343256060e-01 6.598744520294e-01 6.635546226419e-01 6.674898522520e-01 6.715801466371e-01 6.756951757541e-01 6.797195413820e-01 6.835234187088e-01 6.870049299178e-01 6.900759914284e-01 6.926667454068e-01 6.947469545537e-01 6.962899414860e-01 6.973112372269e-01 6.978233237069e-01 6.978624113595e-01 6.974696809372e-01 6.966799973540e-01 6.955457462254e-01 6.940952272810e-01 6.919276162843e-01 6.883519509101e-01 6.844549435503e-01 6.814478720662e-01 6.800375160285e-01 6.800635320745e-01 6.806158811971e-01 6.805303942176e-01 6.790103921936e-01 6.760676220371e-01 6.725445494675e-01 6.697021890268e-01 6.686101035879e-01 6.696016386439e-01 6.721047345073e-01 6.749822324782e-01 6.771540218189e-01 6.781510185295e-01 6.783512612952e-01 6.787915931892e-01 6.806007964779e-01 6.843839065530e-01 6.898827165620e-01 6.960813915445e-01 7.017037220068e-01 7.058468766280e-01 7.083801560795e-01 7.099492237487e-01 7.116110993989e-01 7.142538510908e-01 7.180791692567e-01 7.224810988966e-01 7.263473024602e-01 7.286049329480e-01 7.287527375302e-01 7.271061599812e-01 7.246269138959e-01 7.224418357186e-01 7.212891528798e-01 7.211428077795e-01 7.212401954950e-01 7.205334822196e-01 7.182513362535e-01 7.143174190326e-01 7.094351742373e-01 7.047739787409e-01 7.013925214550e-01 6.997234199326e-01 6.993889915501e-01 6.994272245813e-01 6.988418113137e-01 6.971651091577e-01 6.947054544963e-01 6.924103542058e-01 6.914010038072e-01 6.923733954518e-01 6.952172136529e-01 6.990926958526e-01 7.028726950223e-01 7.057251595497e-01 7.075438308540e-01 7.089911112946e-01 7.111371592524e-01 7.149040072376e-01 7.205808819163e-01 7.276570196991e-01 7.351108105019e-01 7.419606013668e-01 7.477474422229e-01 7.527426859502e-01 7.577876198286e-01 7.638051138327e-01 7.712615931155e-01 7.798894349623e-01 7.887829146183e-01 7.968179665584e-01 8.032095391843e-01 8.078650435982e-01 8.113862900648e-01 8.147548592854e-01 8.188245123121e-01 8.238651041905e-01 8.294360359105e-01 8.346649065125e-01 8.386893143261e-01 8.410160138989e-01 8.397878459294e-01 8.234683802913e-01 7.612997119087e-01 6.906532179082e-01 6.650517625191e-01 7.037705203684e-01 7.683792117107e-01 8.080210816758e-01 7.972649962680e-01 7.436975140283e-01 6.842570895958e-01 6.658027513293e-01 7.022718106205e-01 7.588202934575e-01 7.911398488546e-01 7.779306925025e-01 7.281325010859e-01 6.765658204673e-01 6.635415306812e-01 6.972113611660e-01 7.448382630203e-01 7.681467166523e-01 7.508567188742e-01 7.048397098242e-01 6.641556576008e-01 6.620427528041e-01 6.978747773306e-01 7.380938488513e-01 7.496587524120e-01 7.221270314702e-01 6.723832797478e-01 6.374226139481e-01 6.473496817601e-01 6.931182971738e-01 7.369635526557e-01 7.477464755889e-01 7.189198280931e-01 6.708595771990e-01 6.417517369957e-01 6.586972073132e-01 7.087349308443e-01 7.543199800988e-01 7.674389199862e-01 7.449616850707e-01 7.089220779282e-01 6.942093304611e-01 7.200983469865e-01 7.702458565676e-01 8.107236068010e-01 8.184262558811e-01 7.937220649837e-01 7.598187615032e-01 7.490418136271e-01 7.758345931916e-01 8.219723921819e-01 8.552194690477e-01 8.547777733252e-01 8.226303893212e-01 7.826398051587e-01 7.667633677401e-01 7.887377088405e-01 8.301850042881e-01 8.592099270061e-01 8.553487875000e-01 8.203857999564e-01 7.770777505042e-01 7.558138786770e-01 7.700947200746e-01 8.034382360251e-01 8.264765830753e-01 8.207329583919e-01 7.887919672783e-01 7.519860328489e-01 7.361429017874e-01 7.495090993241e-01 7.747329791332e-01 7.862418419433e-01 7.708011592939e-01 7.357885836303e-01 7.053907747721e-01 7.033377201408e-01 7.312909439497e-01 7.896321918848e-01
 3.790002137338e-01 3.782312470127e-01 3.775490320834e-01 3.769906841485e-01 3.764820883006e-01 3.759086883625e-01 3.752010877075e-01 3.743762762847e-01 3.735241149627e-01 3.727497665060e-01 3.720944445620e-01 3.714966503754e-01 3.708356133379e-01 3.700292186917e-01 3.691020803822e-01 3.681612447399e-01 3.673115271591e-01 3.665776086534e-01 3.658860793289e-01 3.651179805553e-01 3.642008364144e-01 3.631704954194e-01 3.621453786012e-01 3.612282920530e-01 3.604194581396e-01 3.596232710021e-01 3.587297828924e-01 3.576972728604e-01 3.565771738247e-01 3.554721980403e-01 3.544627024016e-01 3.535486480553e-01 3.526465514533e-01 3.516538436590e-01 3.505253980121e-01 3.493085150682e-01 3.481064040793e-01 3.470041136505e-01 3.460045774933e-01 3.450224583564e-01 3.439431812211e-01 3.427130366335e-01 3.413880814144e-01 3.400922934420e-01 3.389164751321e-01 3.378426569158e-01 3.367578815725e-01 3.355512608257e-01 3.342005654996e-01 3.327865510950e-01 3.314246271789e-01 3.301705807121e-01 3.289797820344e-01 3.277488223786e-01 3.264038805397e-01 3.249525221328e-01 3.234697975182e-01 3.220363757444e-01 3.206822558026e-01 3.193705136339e-01 3.180260566876e-01 3.165860196978e-01 3.150484503857e-01 3.134774103877e-01 3.119558066130e-01 3.105219746077e-01 3.091392255134e-01 3.077186940418e-01 3.061843640212e-01 3.045366117596e-01 3.028592753333e-01 3.012559460500e-01 2.997639531218e-01 2.983182954866e-01 2.968058275602e-01 2.951532912022e-01 2.933885178752e-01 2.916208418816e-01 2.899564411395e-01 2.884073632721e-01 2.868799291583e-01 2.852537939151e-01 2.834816068728e-01 2.816228624113e-01 2.797932220999e-01 2.780723293921e-01 2.764427309115e-01 2.748057622460e-01 2.730622360166e-01 2.711904426974e-01 2.692573870208e-01 2.673619280756e-01 2.655628942375e-01 2.638358956059e-01 2.620939100262e-01 2.602515682895e-01 2.582919196327e-01 2.562795546150e-01 2.543100969781e-01 2.524354574891e-01 2.506260353056e-01 2.487921715216e-01 2.468530042262e-01 2.448018325540e-01 2.427129126503e-01 2.406807708917e-01 2.387440482711e-01 2.368562834882e-01 2.349252826661e-01 2.328856249290e-01 2.307512881917e-01 2.286038776932e-01 2.265254313776e-01 2.245315568705e-01 2.225614993709e-01 2.205307671196e-01 2.183993321196e-01 2.162017723324e-01 2.140163608571e-01 2.119014518370e-01 2.098483025214e-01 2.077917814736e-01 2.056665095104e-01 2.034601992850e-01 2.012182886790e-01 1.990075854484e-01 1.968586102867e-01 1.947437137984e-01 1.926028182765e-01 1.903940598678e-01 1.881287532072e-01 1.858579747410e-01 1.836263451753e-01 1.814389441795e-01 1.792583785449e-01 1.770397950713e-01 1.747666586605e-01 1.724646590445e-01 1.701754979067e-01 1.679219454695e-01 1.656929756209e-01 1.634574920330e-01 1.611898742906e-01 1.588880569351e-01 1.565757840472e-01 1.542775196302e-01 1.520038122477e-01 1.497459816491e-01 1.474869865303e-01 1.452135298593e-01 1.429216367554e-01 1.406217640439e-01 1.383288952194e-01 1.360565198212e-01 1.338067260838e-01 1.315711109132e-01 1.293334847318e-01 1.270826378090e-01 1.248224909918e-01 1.225711121122e-01 1.203452145315e-01 1.181516661972e-01 1.159818506986e-01 1.138171076282e-01 1.116476590348e-01 1.094801571108e-01 1.073318808300e-01 1.052181469476e-01 1.031432318701e-01 1.010991532443e-01 9.907422599870e-02 9.706480129650e-02 9.507958319059e-02 9.313088219759e-02 9.122790293953e-02 8.937299931427e-02 8.756397630863e-02 8.579791077874e-02 8.407973654804e-02 8.241753765708e-02 8.081659335091e-02 7.927929591815e-02 7.780947406485e-02 7.641231636314e-02 7.509655837370e-02 7.386960612390e-02 7.273225310664e-02 7.168180560412e-02 7.072284177366e-02 6.986637471052e-02 6.912409277252e-02 6.850082435365e-02 6.799352346017e-02 6.759848764721e-02 6.731866000221e-02 6.716405999445e-02 6.714080089414e-02 6.724666415208e-02 6.747515443016e-02 6.782232203748e-02 6.829099977828e-02 6.888572745288e-02 6.960393115714e-02 7.043741888438e-02 7.137602417877e-02 7.241762782264e-02 7.356441707388e-02 7.481535754030e-02 7.616384553938e-02 7.759892426245e-02 7.911256323075e-02 8.070375554874e-02 8.237231425991e-02 8.411605113011e-02 8.592680036183e-02 8.779718708175e-02 8.972301902505e-02 9.170290883843e-02 9.373553991513e-02 9.581666567091e-02 9.794108324927e-02 1.001064011506e-01 1.023101286321e-01 1.045497403956e-01 1.068220356576e-01 1.091246977504e-01 1.114567106733e-01 1.138179709752e-01 1.162050184831e-01 1.186143298405e-01 1.210434886039e-01 1.234926128743e-01 1.259621042252e-01 1.284498452142e-01 1.309526115874e-01 1.334683211016e-01 1.359964410332e-01 1.385376607482e-01 1.410898308049e-01 1.436512491600e-01 1.462204586099e-01 1.487982799120e-01 1.513848371787e-01 1.539785716781e-01 1.565768118976e-01 1.591781990174e-01 1.617844480397e-01 1.643967859555e-01 1.670134408142e-01 1.696322338069e-01 1.722501697234e-01 1.748684811059e-01 1.774884890635e-01 1.801093123177e-01 1.827302106328e-01 1.853487126697e-01 1.879642431490e-01 1.905776188330e-01 1.931890984736e-01 1.957977661962e-01 1.984019075424e-01 2.010021421030e-01 2.035977237164e-01 2.061886335990e-01 2.087743658151e-01 2.113538122154e-01 2.139271561602e-01 2.164944358673e-01 2.190548963339e-01 2.216079756203e-01 2.241531260171e-01 2.266899333211e-01 2.292188078636e-01 2.317388949950e-01 2.342496468270e-01 2.367500409568e-01 2.392418905727e-01 2.417226993030e-01 2.441931651188e-01 2.466526733635e-01 2.491002987942e-01 2.515368247709e-01 2.539617915866e-01 2.563742579390e-01 2.587740867934e-01 2.611614252084e-01 2.635352545075e-01 2.658953426706e-01 2.682418519246e-01 2.705740200653e-01 2.728916568346e-01 2.751949497351e-01 2.774826264810e-01 2.797548161254e-01 2.820109628378e-01 2.842513669024e-01 2.864750242905e-01 2.886824842961e-01 2.908732596875e-01 2.930463778246e-01 2.952018285716e-01 2.973393712937e-01 2.994586445729e-01 3.015604547740e-01 3.036427574373e-01 3.057062593516e-01 3.077498977130e-01 3.097738958176e-01 3.117782055105e-01 3.137622175323e-01 3.157256033881e-01 3.176679549616e-01 3.195895201491e-01 3.214897076205e-01 3.233676576798e-01 3.252235970317e-01 3.270577976891e-01 3.288687123876e-01 3.306575588578e-01 3.324227503801e-01 3.341644128751e-01 3.358825079432e-01 3.375763417333e-01 3.392460426008e-01 3.408911487577e-01 3.425116037692e-01 3.441069454444e-01 3.456764902616e-01 3.472206150008e-01 3.487384761245e-01 3.502312871362e-01 3.516967200121e-01 3.531353804982e-01 3.545466052951e-01 3.559305460680e-01 3.572871746512e-01 3.586162691526e-01 3.599169394684e-01 3.611897635151e-01 3.624330532831e-01 3.636475634192e-01 3.648322793312e-01 3.659876354846e-01 3.671142592557e-01 3.682103293981e-01 3.692762148161e-01 3.703118815665e-01 3.713163123406e-01 3.722897910068e-01 3.732316663539e-01 3.741417220481e-01 3.750206577916e-01 3.758675245477e-01 3.766824436446e-01 3.774652843226e-01 3.782149367245e-01 3.789310791892e-01 3.796143584311e-01 3.802641361240e-01 3.808806545620e-01 3.814635115364e-01 3.820127484148e-01 3.825274538881e-01 3.830072908296e-01 3.834523997184e-01 3.838624387888e-01 3.842382929628e-01 3.845785038947e-01 3.848832677354e-01 3.851520931459e-01 3.853849212372e-01 3.855817735492e-01 3.857431299962e-01 3.858677849853e-01 3.859554728281e-01 3.860062493154e-01 3.860191971284e-01 3.859959463714e-01 3.859355351691e-01 3.858381473769e-01 3.857032503891e-01 3.855297094665e-01 3.853173381041e-01 3.850669035560e-01 3.847785647417e-01 3.844523625218e-01 3.840889863955e-01 3.836864118151e-01 3.832436445743e-01 3.827616829681e-01 3.822402768092e-01 3.816805930093e-01 3.810837252589e-01 3.804475705032e-01 3.797707948872e-01 3.790536413961e-01 3.782951417841e-01 3.774978479809e-01 3.766620163705e-01 3.757874725702e-01 3.748730836932e-01 3.739180292740e-01 3.729205022810e-01 3.718832354727e-01 3.708060343885e-01 3.696902474559e-01 3.685357399782e-01 3.673395162557e-01 3.661019397042e-01 3.648237275325e-01 3.635045684672e-01 3.621468851974e-01 3.607501027322e-01 3.593123356863e-01 3.578343693569e-01 3.563147249262e-01 3.547550820779e-01 3.531561797001e-01 3.515182432377e-01 3.498407358569e-01 3.481229878858e-01 3.463642077006e-01 3.445658038806e-01 3.427286647884e-01 3.408527372575e-01 3.389384598341e-01 3.369838386885e-01 3.349892842799e-01 3.329566190191e-01 3.308861506809e-01 3.287782659762e-01 3.266325614316e-01 3.244482928685e-01 3.222260099210e-01 3.199669983402e-01 3.176714564341e-01 3.153395554417e-01 3.129722209574e-01 3.105677200884e-01 3.081277102594e-01 3.056526842625e-01 3.031426169435e-01 3.005994239659e-01 2.980218146201e-01 2.954110396652e-01 2.927670112671e-01 2.900904936571e-01 2.873827896613e-01 2.846437644447e-01 2.818735181000e-01 2.790731736104e-01 2.762433255778e-01 2.733849913000e-01 2.704988049211e-01 2.675852245229e-01 2.646449650006e-01 2.616794118383e-01 2.586892425566e-01 2.556752925789e-01 2.526396354172e-01 2.495810989284e-01 2.465028047623e-01 2.434049221661e-01 2.402888084410e-01 2.371561955882e-01 2.340085119768e-01 2.308465737668e-01 2.276724277362e-01 2.244869875407e-01 2.212932946557e-01 2.180922513609e-01 2.148865365567e-01 2.116775510313e-01 2.084679773961e-01 2.052592344424e-01 2.020551873079e-01 1.988574589138e-01 1.956694101225e-01 1.924939086890e-01 1.893333981099e-01 1.861920827431e-01 1.830732470901e-01 1.799803158189e-01 1.769183001130e-01 1.738910791100e-01 1.709023375357e-01 1.679584937802e-01 1.650632394877e-01 1.622227469569e-01 1.594426168464e-01 1.567281899054e-01 1.540870183356e-01 1.515239631295e-01 1.490474147430e-01 1.466640966479e-01 1.443811641064e-01 1.422065879217e-01 1.401483873529e-01 1.382137770679e-01 1.364115955858e-01 1.347489957700e-01 1.332350498726e-01 1.318770015640e-01 1.306811392713e-01 1.296559978024e-01 1.288070047457e-01 1.281405512023e-01 1.276623445021e-01 1.273755835360e-01 1.272845015601e-01 1.273911542954e-01 1.276969963344e-01 1.282028806856e-01 1.289073811895e-01 1.298097557099e-01 1.309067994045e-01 1.321944247883e-01 1.336692147191e-01 1.353256243689e-01 1.371586570838e-01 1.391613926871e-01 1.413277157805e-01 1.436510903907e-01 1.461241395456e-01 1.487400600466e-01 1.514915051599e-01 1.543712822410e-01 1.573727964682e-01 1.604887651888e-01 1.637122401719e-01 1.670368871336e-01 1.704565225169e-01 1.739649203515e-01 1.775558409482e-01 1.812243486491e-01 1.849648475853e-01 1.887726055288e-01 1.926419278212e-01 1.965690235249e-01 2.005484194274e-01 2.045767381055e-01 2.086500539212e-01 2.127635647275e-01 2.169142891120e-01 2.210983811080e-01 2.253124882354e-01 2.295537251188e-01 2.338181966322e-01 2.381044447758e-01 2.424091034299e-01 2.467286215055e-01 2.510617598300e-01 2.554047140873e-01 2.597564917308e-01 2.641137570376e-01 2.684741433611e-01 2.728362475546e-01 2.771969490465e-01 2.815548550257e-01 2.859081099667e-01 2.902547327152e-01 2.945921954609e-01 2.989197738928e-01 3.032350779635e-01 3.075364161488e-01 3.118224808691e-01 3.160912966996e-01 3.203406981562e-01 3.245704783401e-01 3.287778107604e-01 3.329618583307e-01 3.371206881048e-01 3.412530018322e-01 3.453571628088e-01 3.494325283506e-01 3.534770197028e-01 3.574891649205e-01 3.614684452383e-01 3.654119741729e-01 3.693205057495e-01 3.731910359582e-01 3.770232872929e-01 3.808149442635e-01 3.845661229371e-01 3.882743997066e-01 3.919394930981e-01 3.955590155389e-01 3.991328068922e-01 4.026593742936e-01 4.061371882548e-01 4.095658663837e-01 4.129438779210e-01 4.162701263617e-01 4.195437555244e-01 4.227627295105e-01 4.259270755874e-01 4.290358389721e-01 4.320869049825e-01 4.350795996031e-01 4.380131626868e-01 4.408862015932e-01 4.436980292579e-01 4.464479621744e-01 4.491339611816e-01 4.517558498213e-01 4.543137155825e-01 4.568044483142e-01 4.592285445292e-01 4.615851107344e-01 4.638725846354e-01 4.660908298054e-01 4.682383429410e-01 4.703142331107e-01 4.723182061491e-01 4.742491679002e-01 4.761060776335e-01 4.778892495671e-01 4.795960855869e-01 4.812276017452e-01 4.827820588795e-01 4.842594917979e-01 4.856588621043e-01 4.869785102824e-01 4.882197089824e-01 4.893803356866e-01 4.904604493691e-01 4.914594136654e-01 4.923758642025e-01 4.932109163728e-01 4.939623935864e-01 4.946304590029e-01 4.952149810288e-01 4.957143325580e-01 4.961299454597e-01 4.964595704823e-01 4.967042131103e-01 4.968626631722e-01 4.969349656812e-01 4.969208198732e-01 4.968193141358e-01 4.966310800860e-01 4.963556158332e-01 4.959916461771e-01 4.955410026065e-01 4.950020156347e-01 4.943753459117e-01 4.936607108708e-01 4.928574445242e-01 4.919666000331e-01 4.909872293660e-01 4.899205424779e-01 4.887650992192e-01 4.875218261796e-01 4.861915668498e-01 4.847728986895e-01 4.832681299178e-01 4.816750567522e-01 4.799960986324e-01 4.782303480036e-01 4.763780517291e-01 4.744417116180e-01 4.724188953085e-01 4.703121591927e-01 4.681211437600e-01 4.658460346023e-01 4.634896096126e-01 4.610493938446e-01 4.585288986287e-01 4.559276398716e-01 4.532458945892e-01 4.504867777665e-01 4.476473088598e-01 4.447334876096e-01 4.417419546454e-01 4.386762430614e-01 4.355376645334e-01 4.323249600818e-01 4.290438403111e-01 4.256909766382e-01 4.222710221966e-01 4.187845727716e-01 4.152314768130e-01 4.116169822811e-01 4.079388457586e-01 4.042025382194e-01 4.004076450022e-01 3.965560404344e-01 3.926526263912e-01 3.886950016380e-01 3.846906950278e-01 3.806382010910e-01 3.765405938727e-01 3.724032282035e-01 3.682238739920e-01 3.640118249810e-01 3.597642472745e-01 3.554869759733e-01 3.511851298657e-01 3.468561574310e-01 3.425114674615e-01 3.381479603195e-01 3.337739488518e-01 3.293926967257e-01 3.250052396862e-01 3.206221670746e-01 3.162412562989e-01 3.118730585213e-01 3.075203796467e-01 3.031866299773e-01 2.988825233102e-01 2.946075464665e-01 2.903739575207e-01 2.861828787081e-01 2.820439685324e-01 2.779641195078e-01 2.739466769160e-01 2.700056430132e-01 2.661414067013e-01 2.623659578092e-01 2.586876076652e-01 2.551106700585e-01 2.516500422521e-01 2.483060959873e-01 2.450947215547e-01 2.420207495283e-01 2.390929164947e-01 2.363237316565e-01 2.337147710202e-01 2.312822747798e-01 2.290275574249e-01 2.269626714439e-01 2.250949181322e-01 2.234266419109e-01 2.219713834721e-01 2.207267479090e-01 2.197040558265e-01 2.189038441920e-01 2.183287088475e-01 2.179858000985e-01 2.178676020450e-01 2.179828267489e-01 2.183248567356e-01 2.188931825822e-01 2.196875338342e-01 2.206982024893e-01 2.219277136191e-01 2.233638542778e-01 2.250043706756e-01 2.268418425501e-01 2.288660142501e-01 2.310737684121e-01 2.334509095897e-01 2.359936880924e-01 2.386904088815e-01 2.415305163780e-01 2.445095011289e-01 2.476122428887e-01 2.508340130887e-01 2.541631930285e-01 2.575903291374e-01 2.611097433748e-01 2.647071941097e-01 2.683801037469e-01 2.721159631458e-01 2.759068202041e-01 2.797480335534e-01 2.836261214351e-01 2.875401419729e-01 2.914778316931e-01 2.954336157350e-01 2.994020675344e-01 3.033736268909e-01 3.073462401501e-01 3.113093950995e-01 3.152595530564e-01 3.191919575207e-01 3.230970322038e-01 3.269750846273e-01 3.308162586510e-01 3.346174255061e-01 3.383749810912e-01 3.420806879600e-01 3.457341697200e-01 3.493271474282e-01 3.528586819871e-01 3.563234700765e-01 3.597151600371e-01 3.630348673106e-01 3.662741819023e-01 3.694323417674e-01 3.725055134588e-01 3.754883253547e-01 3.783811366359e-01 3.811761626837e-01 3.838743782668e-01 3.864710120033e-01 3.889615681934e-01 3.913475840615e-01 3.936209398138e-01 3.957838847143e-01 3.978314018038e-01 3.997601356820e-01 4.015716758337e-01 4.032592329166e-01 4.048241532385e-01 4.062631383924e-01 4.075729352429e-01 4.087551611888e-01 4.098034564810e-01 4.107198090152e-01 4.115013839464e-01 4.121449949413e-01 4.126532412947e-01 4.130202905753e-01 4.132485403373e-01 4.133358820485e-01 4.132805379371e-01 4.130832443936e-01 4.127421823076e-01 4.122577179739e-01 4.116291353625e-01 4.108549131212e-01 4.099378875140e-01 4.088745602664e-01 4.076670036850e-01 4.063162106914e-01 4.048194411060e-01 4.031820342840e-01 4.014010794788e-01 3.994793942874e-01 3.974186203421e-01 3.952186018870e-01 3.928835626155e-01 3.904130803698e-01 3.878099579492e-01 3.850786616764e-01 3.822176975662e-01 3.792353909141e-01 3.761300488721e-01 3.729080905510e-01 3.695741847844e-01 3.661291672869e-01 3.625825527154e-01 3.589358726300e-01 3.551971116085e-01 3.513723102842e-01 3.474660468653e-01 3.434887189530e-01 3.394452499998e-01 3.353453722945e-01 3.311987748196e-01 3.270121946054e-01 3.227995208659e-01 3.185695855146e-01 3.143342167464e-01 3.101084975153e-01 3.059025024417e-01 3.017334448893e-01 2.976158138165e-01 2.935647645103e-01 2.895998371648e-01 2.857352001992e-01 2.819930070469e-01 2.783905503076e-01 2.749477702583e-01 2.716874885971e-01 2.686278082758e-01 2.657926988638e-01 2.632017504858e-01 2.608768359019e-01 2.588398892556e-01 2.571084346042e-01 2.557041195231e-01 2.546430755546e-01 2.539407087166e-01 2.536128890347e-01 2.536686214233e-01 2.541185375883e-01 2.549682259863e-01 2.562208278141e-01 2.578788297472e-01 2.599369412198e-01 2.623923421870e-01 2.652370273564e-01 2.684603245097e-01 2.720509661712e-01 2.759931946645e-01 2.802721831885e-01 2.848697772366e-01 2.897674306220e-01 2.949464044417e-01 3.003855816367e-01 3.060652402486e-01 3.119646888272e-01 3.180628871799e-01 3.243396693909e-01 3.307746644727e-01 3.373478414728e-01 3.440391652445e-01 3.508294521466e-01 3.577004897155e-01 3.646326465436e-01 3.716086369108e-01 3.786102343999e-01 3.856208285015e-01 3.926234935815e-01 3.996032246009e-01 4.065431987617e-01 4.134284179495e-01 4.202456160233e-01 4.269784702067e-01 4.336146515156e-01 4.401408201500e-01 4.465429887289e-01 4.528103277294e-01 4.589288253826e-01 4.648872947002e-01 4.706755722732e-01 4.762800233621e-01 4.816932872327e-01 4.869020864570e-01 4.918984096541e-01 4.966736909435e-01 5.012161199529e-01 5.055217955106e-01 5.095786965928e-01 5.133808524839e-01 5.169223602321e-01 5.201936580801e-01 5.231920617424e-01 5.259101441856e-01 5.283424208850e-01 5.304861195035e-01 5.323353134707e-01 5.338886244685e-01 5.351424523364e-01 5.360938034676e-01 5.367440043141e-01 5.370904545072e-01 5.371331806372e-01 5.368757839192e-01 5.363158615615e-01 5.354593294581e-01 5.343076073199e-01 5.328642418174e-01 5.311366727643e-01 5.291283843801e-01 5.268477447378e-01 5.243028360707e-01 5.215010947873e-01 5.184547366868e-01 5.151731996559e-01 5.116698055596e-01 5.079581812340e-01 5.040522007570e-01 4.999682251182e-01 4.957236026403e-01 4.913360816238e-01 4.868258084720e-01 4.822138758319e-01 4.775212702098e-01 4.727729953683e-01 4.679929530306e-01 4.632075812457e-01 4.584430705042e-01 4.537285282939e-01 4.490923792134e-01 4.445647208251e-01 4.401769555732e-01 4.359574136624e-01 4.319396903446e-01 4.281528024754e-01 4.246278590290e-01 4.213952952163e-01 4.184803633089e-01 4.159143221758e-01 4.137181038965e-01 4.119162336557e-01 4.105296025114e-01 4.095723798797e-01 4.090607973758e-01 4.090011849108e-01 4.094016392274e-01 4.102632456523e-01 4.115818238780e-01 4.133538069016e-01 4.155657883277e-01 4.182056792777e-01 4.212549986978e-01 4.246923239963e-01 4.284963292099e-01 4.326388271397e-01 4.370940000150e-01 4.418300267684e-01 4.468182453965e-01 4.520266700296e-01 4.574209884933e-01 4.629721181436e-01 4.686450252577e-01 4.744094001697e-01 4.802329373049e-01 4.860845352152e-01 4.919349380911e-01 4.977546385837e-01 5.035169808123e-01 5.091938420913e-01 5.147616985428e-01 5.201945892558e-01 5.254719808093e-01 5.305708106710e-01 5.354720393132e-01 5.401578430528e-01 5.446098399015e-01 5.488141400875e-01 5.527555054764e-01 5.564213702024e-01 5.598018269886e-01 5.628846792366e-01 5.656649278829e-01 5.681320785358e-01 5.702825921144e-01 5.721110250377e-01 5.736145335135e-01 5.747921370547e-01 5.756414864276e-01 5.761654806858e-01 5.763640407974e-01 5.762413484218e-01 5.758010071811e-01 5.750486983317e-01 5.739911718405e-01 5.726337008379e-01 5.709869730277e-01 5.690595087330e-01 5.668620127710e-01 5.644047510176e-01 5.617002383128e-01 5.587625542667e-01 5.556030843867e-01 5.522393105304e-01 5.486833527116e-01 5.449537792574e-01 5.410668626213e-01 5.370386658842e-01 5.328896431161e-01 5.286352611256e-01 5.242975945107e-01 5.198949884998e-01 5.154480723566e-01 5.109788036534e-01 5.065045447261e-01 5.020516790602e-01 4.976384778672e-01 4.932877544092e-01 4.890232035726e-01 4.848642312739e-01 4.808360321815e-01 4.769575320371e-01 4.732524976240e-01 4.697398126564e-01 4.664405642088e-01 4.633751021012e-01 4.605588156675e-01 4.580112296380e-01 4.557448424757e-01 4.537753103152e-01 4.521118575169e-01 4.507640279890e-01 4.497395819038e-01 4.490395787518e-01 4.486685694762e-01 4.486208820807e-01 4.488946091960e-01 4.494791670906e-01 4.503649871383e-01 4.515384847993e-01 4.529810523908e-01 4.546753870225e-01 4.565962562036e-01 4.587234339835e-01 4.610274139267e-01 4.634813515011e-01 4.660575368779e-01 4.687209091605e-01 4.714458834246e-01 4.741962260711e-01 4.769420398356e-01 4.796517131724e-01 4.822919814537e-01 4.848359545873e-01 4.872503572135e-01 4.895102501593e-01 4.915874717569e-01 4.934593405729e-01 4.951034464519e-01 4.964979547148e-01 4.976303440781e-01 4.984810574932e-01 4.990424418733e-01 4.993052665895e-01 4.992629426455e-01 4.989157550969e-01 4.982629723444e-01 4.973116808078e-01 4.960667022411e-01 4.945427467090e-01 4.927515454433e-01 4.907114089111e-01 4.884439389661e-01 4.859674796110e-01 4.833117261624e-01 4.804991621193e-01 4.775592388907e-01 4.745205806921e-01 4.714097923451e-01 4.682584343355e-01 4.650903362598e-01 4.619343058661e-01 4.588118931983e-01 4.557474821960e-01 4.527570077965e-01 4.498554100410e-01 4.470564604597e-01 4.443642122202e-01 4.417847220453e-01 4.393150638125e-01 4.369526868279e-01 4.346898955966e-01 4.325155572836e-01 4.304200569537e-01 4.283865873368e-01 4.264055811507e-01 4.244620794473e-01 4.225467485718e-01 4.206530414436e-01 4.187752326631e-01 4.169185594781e-01 4.150859430660e-01 4.132964778517e-01 4.115678951367e-01 4.099312822296e-01 4.084234071499e-01 4.070852816034e-01 4.059726840505e-01 4.051377771792e-01 4.046462371418e-01 4.045588859242e-01 4.049419979309e-01 4.058592853882e-01 4.073661035743e-01 4.095174762346e-01 4.123485518314e-01 4.158909439548e-01 4.201550357058e-01 4.251381331040e-01 4.308210462795e-01 4.371625026717e-01 4.441139683529e-01 4.516021505089e-01 4.595482557606e-01 4.678589141566e-01 4.764312261655e-01 4.851610660200e-01 4.939335853413e-01 5.026414349720e-01 5.111689701086e-01 5.194126696572e-01 5.272695041631e-01 5.346430215578e-01 5.414507931647e-01 5.476119690137e-01 5.530681513940e-01 5.577634417004e-01 5.616611421257e-01 5.647400919419e-01 5.669883921848e-01 5.684181389917e-01 5.690474872610e-01 5.689186328124e-01 5.680851738999e-01 5.666143960897e-01 5.645923463025e-01 5.621102579951e-01 5.592788099048e-01 5.562084747365e-01 5.530223058485e-01 5.498430287274e-01 5.467925825111e-01 5.439915032152e-01 5.415457459559e-01 5.395596137959e-01 5.381096274295e-01 5.372642437564e-01 5.370677955591e-01 5.375391651141e-01 5.386844069419e-01 5.404786562343e-01 5.428880749469e-01 5.458567078728e-01 5.493213617542e-01 5.532079062342e-01 5.574378813201e-01 5.619381839924e-01 5.666301012901e-01 5.714526469542e-01 5.763409479988e-01 5.812493317625e-01 5.861417797468e-01 5.909866353604e-01 5.957732078607e-01 6.004874688664e-01 6.051345181390e-01 6.097143477799e-01 6.142346608860e-01 6.187030202181e-01 6.231171194327e-01 6.274805710004e-01 6.317749781938e-01 6.359845499181e-01 6.400755782789e-01 6.440048229439e-01 6.477228827784e-01 6.511615730834e-01 6.542576303793e-01 6.569292277386e-01 6.591041711927e-01 6.607045969790e-01 6.616567663926e-01 6.619008578481e-01 6.613779971748e-01 6.600558010989e-01 6.579080629369e-01 6.549328546423e-01 6.511506398477e-01 6.465950014578e-01 6.413339326690e-01 6.354409853188e-01 6.290248492995e-01 6.221977922700e-01 6.150900132329e-01 6.078445296665e-01 6.005958029095e-01 5.934923437028e-01 5.866560081444e-01 5.802079021750e-01 5.742418671138e-01 5.688283064349e-01 5.640141712118e-01 5.598095667454e-01 5.562078172348e-01 5.531681020656e-01 5.506357153175e-01 5.485391271323e-01 5.467997030414e-01 5.453456932466e-01 5.440990161632e-01 5.430080748168e-01 5.420288156499e-01 5.411425591995e-01 5.403515576670e-01 5.396740009165e-01 5.391553474696e-01 5.388415662036e-01 5.388012372638e-01 5.390920386262e-01 5.397740223951e-01 5.408928100827e-01 5.424723087252e-01 5.445241551585e-01 5.470212241913e-01 5.499266085894e-01 5.531701641535e-01 5.566688723144e-01 5.603281849895e-01 5.640426276608e-01 5.677207446667e-01 5.712649945078e-01 5.746081320823e-01 5.776932406209e-01 5.804906219018e-01 5.829999690125e-01 5.852344228160e-01 5.872435251582e-01 5.890781026237e-01 5.908133419777e-01 5.925198769339e-01 5.942666820737e-01 5.961182650476e-01 5.981097776597e-01 6.002710904430e-01 6.025943363948e-01 6.050604213158e-01 6.076268248330e-01 6.102320500613e-01 6.128216402346e-01 6.153235055842e-01 6.176925764151e-01 6.198849343321e-01 6.218879913416e-01 6.237142114931e-01 6.253935505438e-01 6.269947237960e-01 6.285886467911e-01 6.302756204139e-01 6.321450209911e-01 6.342853593625e-01 6.367717145319e-01 6.396407836902e-01 6.429151873539e-01 6.465626535331e-01 6.505328759718e-01 6.547344627629e-01 6.590550658242e-01 6.633725987732e-01 6.675474946004e-01 6.714640830104e-01 6.750002524786e-01 6.780707822851e-01 6.806078237429e-01 6.825672849097e-01 6.839425468839e-01 6.847326017037e-01 6.849749433289e-01 6.847022871051e-01 6.839685229371e-01 6.828285990472e-01 6.813313335231e-01 6.795410295617e-01 6.775000031202e-01 6.749404654300e-01 6.710512148482e-01 6.669090719191e-01 6.637150251806e-01 6.621738279970e-01 6.621366973116e-01 6.627141954660e-01 6.627649658142e-01 6.615119881984e-01 6.589752389861e-01 6.559872979402e-01 6.537875001730e-01 6.534114671331e-01 6.551613468420e-01 6.584410678210e-01 6.621040563976e-01 6.650677218157e-01 6.668549089662e-01 6.678209020856e-01 6.689617534167e-01 6.713596895676e-01 6.755791765497e-01 6.813450935781e-01 6.876496310583e-01 6.932376063612e-01 6.972278779676e-01 6.994959476587e-01 7.006810127896e-01 7.018309738380e-01 7.038321589877e-01 7.069083993093e-01 7.104947497608e-01 7.135273941156e-01 7.149769545947e-01 7.143689587189e-01 7.120288411693e-01 7.089162782566e-01 7.061548919519e-01 7.044890177897e-01 7.039045682048e-01 7.036641713732e-01 7.027412174471e-01 7.003797447281e-01 6.965088022440e-01 6.918179260115e-01 6.874550837581e-01 6.844490875114e-01 6.832071713932e-01 6.833357681291e-01 6.838695702188e-01 6.838151625773e-01 6.827046310872e-01 6.808313416452e-01 6.791139211685e-01 6.786313080755e-01 6.800420214134e-01 6.832145817915e-01 6.873117998081e-01 6.912270872330e-01 6.941555828152e-01 6.960084367153e-01 6.974515134300e-01 6.995427287675e-01 7.031896699988e-01 7.086710579343e-01 7.154768730987e-01 7.225972511200e-01 7.290617965328e-01 7.344165593222e-01 7.389263718228e-01 7.434213106120e-01 7.488149027721e-01 7.555766465130e-01 7.634641256310e-01 7.716089336802e-01 7.789325320862e-01 7.846944881202e-01 7.888332198415e-01 7.919705393362e-01 7.950954691637e-01 7.990580414503e-01 8.041163198415e-01 8.098090842426e-01 8.152236956802e-01 8.194295594368e-01 8.218751134512e-01 8.209806915955e-01 8.063133419715e-01 7.477175276042e-01 6.759442134556e-01 6.460144537004e-01 6.823842388780e-01 7.492513796193e-01 7.941740552771e-01 7.889842047121e-01 7.384299870244e-01 6.772668560017e-01 6.533452696297e-01 6.857288153327e-01 7.428497695724e-01 7.792219348688e-01 7.706556205634e-01 7.229816736733e-01 6.687876986428e-01 6.496193013803e-01 6.787644938266e-01 7.266057981490e-01 7.536762119032e-01 7.406848190249e-01 6.961571769231e-01 6.518492353992e-01 6.425667988233e-01 6.728959013484e-01 7.122982625466e-01 7.268885916090e-01 7.037176047041e-01 6.567763108958e-01 6.209784555311e-01 6.273426414030e-01 6.702110928349e-01 7.137083778829e-01 7.262717553809e-01 6.998665053516e-01 6.532362913994e-01 6.239004006741e-01 6.402497837845e-01 6.910679234516e-01 7.390260606810e-01 7.551089340376e-01 7.346426992081e-01 6.982121171101e-01 6.807104465664e-01 7.037915081810e-01 7.535535356994e-01 7.962134653581e-01 8.071602532390e-01 7.846434688585e-01 7.499367498449e-01 7.351500428143e-01 7.572905959808e-01 8.010982906994e-01 8.350273525511e-01 8.371049305577e-01 8.073932477629e-01 7.679138718931e-01 7.500582692806e-01 7.691230407874e-01 8.088206752069e-01 8.378785515525e-01 8.350920626231e-01 8.009689630185e-01 7.572585024977e-01 7.345627648519e-01 7.478857452253e-01 7.818316636416e-01 8.066700896666e-01 8.026690716197e-01 7.709618799860e-01 7.320419926860e-01 7.126514711064e-01 7.235337846825e-01 7.490227566031e-01 7.632147377996e-01 7.513960866647e-01 7.191750363645e-01 6.894126876156e-01 6.860144674915e-01 7.122236731509e-01 7.705335871451e-01
 3.729524554606e-01 3.721117124348e-01 3.713569534962e-01 3.707273855400e-01 3.701489116196e-01 3.695045106567e-01 3.687248910341e-01 3.678290229084e-01 3.669066466960e-01 3.660614696388e-01 3.653336546358e-01 3.646634877207e-01 3.639316964832e-01 3.630555357269e-01 3.620579372115e-01 3.610460156138e-01 3.601255736786e-01 3.593209396162e-01 3.585584193352e-01 3.577197821580e-01 3.567330202554e-01 3.556329454623e-01 3.545368435565e-01 3.535485612229e-01 3.526701456820e-01 3.518055252483e-01 3.508434505614e-01 3.497412800116e-01 3.485513020489e-01 3.473765591106e-01 3.462978940735e-01 3.453147685112e-01 3.443445103606e-01 3.432838663220e-01 3.420870873325e-01 3.408010703181e-01 3.395306256498e-01 3.383603247718e-01 3.372927263012e-01 3.362422601040e-01 3.350958040920e-01 3.337990216912e-01 3.324073543330e-01 3.310444314054e-01 3.298009929752e-01 3.286601035390e-01 3.275092942181e-01 3.262366358955e-01 3.248198981796e-01 3.233403350660e-01 3.219124231842e-01 3.205927330569e-01 3.193370015427e-01 3.180420599210e-01 3.166320490985e-01 3.151150924246e-01 3.135665962574e-01 3.120684422507e-01 3.106514265104e-01 3.092779365646e-01 3.078716020350e-01 3.063684553161e-01 3.047660990900e-01 3.031295359915e-01 3.015442857644e-01 3.000503341385e-01 2.986093672206e-01 2.971298524214e-01 2.955341392930e-01 2.938223136786e-01 2.920808115005e-01 2.904161522383e-01 2.888662653812e-01 2.873654873710e-01 2.857959408019e-01 2.840834818633e-01 2.822567280528e-01 2.804276648654e-01 2.787045483509e-01 2.771002248095e-01 2.755192602905e-01 2.738385058179e-01 2.720084399553e-01 2.700904642973e-01 2.682025014452e-01 2.664259584739e-01 2.647441180709e-01 2.630556783670e-01 2.612596012515e-01 2.593324159098e-01 2.573432614624e-01 2.553938359920e-01 2.535430753575e-01 2.517664002960e-01 2.499748698931e-01 2.480824316336e-01 2.460715041117e-01 2.440074498484e-01 2.419879158712e-01 2.400648897684e-01 2.382084774294e-01 2.363280335687e-01 2.343425784057e-01 2.322445856727e-01 2.301085691115e-01 2.280301068245e-01 2.260482525140e-01 2.241170565336e-01 2.221433977578e-01 2.200620768200e-01 2.178858448787e-01 2.156959047299e-01 2.135752449219e-01 2.115402434892e-01 2.095308136153e-01 2.074626931120e-01 2.052946040465e-01 2.030605291474e-01 2.008378099917e-01 1.986854522271e-01 1.965962990629e-01 1.945063396854e-01 1.923496774473e-01 1.901125544043e-01 1.878403123495e-01 1.855979776961e-01 1.834178181466e-01 1.812741472155e-01 1.791071291908e-01 1.768746800912e-01 1.745864100381e-01 1.722918681442e-01 1.700368228053e-01 1.678271846000e-01 1.656270563221e-01 1.633920569640e-01 1.611045734596e-01 1.587888491117e-01 1.564861425935e-01 1.542206665219e-01 1.519817607298e-01 1.497390422212e-01 1.474665851390e-01 1.451628341901e-01 1.428502040422e-01 1.405540321148e-01 1.382843999598e-01 1.360326883604e-01 1.337827136107e-01 1.315214100270e-01 1.292456062870e-01 1.269659678609e-01 1.246974507541e-01 1.224515935887e-01 1.202318223701e-01 1.180294631171e-01 1.158308074496e-01 1.136252748619e-01 1.114172282953e-01 1.092225772662e-01 1.070592304269e-01 1.049334652986e-01 1.028384649035e-01 1.007572661928e-01 9.868040885991e-02 9.661486478691e-02 9.457824856420e-02 9.258592113579e-02 9.064325670041e-02 8.874374713391e-02 8.687631754964e-02 8.503840762451e-02 8.323989804566e-02 8.149396566856e-02 7.981128486744e-02 7.819520225304e-02 7.664429188385e-02 7.515670797478e-02 7.373857203823e-02 7.239914745749e-02 7.114530244432e-02 6.997997644362e-02 6.890775314752e-02 6.793427859426e-02 6.706826072052e-02 6.631632588790e-02 6.567825951928e-02 6.515152913107e-02 6.474000389823e-02 6.445326623754e-02 6.429967549806e-02 6.428003288864e-02 6.438873892163e-02 6.461840522638e-02 6.497032179101e-02 6.545021871079e-02 6.606046457259e-02 6.679371552374e-02 6.764015064125e-02 6.859374062868e-02 6.965481638851e-02 7.082487679718e-02 7.209962425436e-02 7.346725979782e-02 7.491819284938e-02 7.644933222057e-02 7.806209192347e-02 7.975600173518e-02 8.152319816379e-02 8.335314841743e-02 8.523888620212e-02 8.717968237150e-02 8.917720695077e-02 9.122871517670e-02 9.332788908491e-02 9.546745831855e-02 9.764422340045e-02 9.985804609632e-02 1.021086619544e-01 1.043925284143e-01 1.067050290751e-01 1.090451037088e-01 1.114102687105e-01 1.137996450808e-01 1.162100429393e-01 1.186402135533e-01 1.210898688435e-01 1.235585876311e-01 1.260445798241e-01 1.285443293906e-01 1.310565665347e-01 1.335806504303e-01 1.361178242311e-01 1.386668474956e-01 1.412250499235e-01 1.437895691009e-01 1.463610796992e-01 1.489398837076e-01 1.515247993903e-01 1.541141934759e-01 1.567064436092e-01 1.593024539353e-01 1.619032872608e-01 1.645070485279e-01 1.671118664537e-01 1.697158290360e-01 1.723204691059e-01 1.749279096477e-01 1.775364491841e-01 1.801441595802e-01 1.827481316744e-01 1.853492546629e-01 1.879485689106e-01 1.905469080554e-01 1.931419182293e-01 1.957325036918e-01 1.983172697237e-01 2.008975437502e-01 2.034730472837e-01 2.060436311572e-01 2.086075661234e-01 2.111652306978e-01 2.137161252807e-01 2.162602266945e-01 2.187969802596e-01 2.213254283293e-01 2.238459888570e-01 2.263580584225e-01 2.288618952257e-01 2.313563284960e-01 2.338410864937e-01 2.363153512565e-01 2.387799365933e-01 2.412344764463e-01 2.436773893160e-01 2.461090287017e-01 2.485292570117e-01 2.509378199210e-01 2.533340854704e-01 2.557175732706e-01 2.580877684150e-01 2.604452473721e-01 2.627896524016e-01 2.651202195935e-01 2.674365867158e-01 2.697387753908e-01 2.720260707868e-01 2.742980729447e-01 2.765554150691e-01 2.787966069327e-01 2.810220543259e-01 2.832316486838e-01 2.854244748272e-01 2.876002169727e-01 2.897586583285e-01 2.919000394943e-01 2.940235372791e-01 2.961290680713e-01 2.982169004992e-01 3.002857880920e-01 3.023355016523e-01 3.043663435112e-01 3.063776338570e-01 3.083697092578e-01 3.103420071158e-01 3.122933112563e-01 3.142241237756e-01 3.161337753379e-01 3.180225501425e-01 3.198901486058e-01 3.217356026511e-01 3.235590092787e-01 3.253607004720e-01 3.271391737966e-01 3.288950228571e-01 3.306275733088e-01 3.323368633567e-01 3.340222551688e-01 3.356838632527e-01 3.373214413539e-01 3.389339958348e-01 3.405219700566e-01 3.420849823867e-01 3.436224947376e-01 3.451339202556e-01 3.466204662416e-01 3.480801532722e-01 3.495137120172e-01 3.509202850490e-01 3.523006788188e-01 3.536532672382e-01 3.549790473798e-01 3.562765608885e-01 3.575458204730e-01 3.587865085641e-01 3.599992651116e-01 3.611831105509e-01 3.623383488176e-01 3.634643613298e-01 3.645604855787e-01 3.656264591271e-01 3.666617773748e-01 3.676673705572e-01 3.686426118996e-01 3.695870932204e-01 3.705005150498e-01 3.713825975526e-01 3.722330723662e-01 3.730517382463e-01 3.738378920369e-01 3.745917980987e-01 3.753130559251e-01 3.760024195170e-01 3.766589821507e-01 3.772823082729e-01 3.778721141741e-01 3.784278157129e-01 3.789498221245e-01 3.794378905670e-01 3.798917739577e-01 3.803117079237e-01 3.806971029072e-01 3.810477113234e-01 3.813628133560e-01 3.816427197312e-01 3.818868295717e-01 3.820962104107e-01 3.822697294406e-01 3.824071762884e-01 3.825083538417e-01 3.825729215272e-01 3.826012608786e-01 3.825933750793e-01 3.825486748910e-01 3.824666833829e-01 3.823471325981e-01 3.821902023690e-01 3.819956172292e-01 3.817643753797e-01 3.814955456312e-01 3.811890880664e-01 3.808438040830e-01 3.804595694689e-01 3.800366845283e-01 3.795761148124e-01 3.790769531152e-01 3.785408164549e-01 3.779657862175e-01 3.773504195024e-01 3.766953788099e-01 3.760009045939e-01 3.752682911069e-01 3.744979595864e-01 3.736892428204e-01 3.728395739992e-01 3.719498330889e-01 3.710187455164e-01 3.700488946842e-01 3.690403676292e-01 3.679934903667e-01 3.669071989047e-01 3.657804820208e-01 3.646117593280e-01 3.634031423539e-01 3.621551982308e-01 3.608685671329e-01 3.595439249588e-01 3.581782920934e-01 3.567713772907e-01 3.553244808005e-01 3.538372995301e-01 3.523115798513e-01 3.507475666414e-01 3.491435940829e-01 3.474996292019e-01 3.458152647568e-01 3.440907611814e-01 3.423285385638e-01 3.405272449118e-01 3.386876194143e-01 3.368090995234e-01 3.348901695123e-01 3.329321422851e-01 3.309368224697e-01 3.289036662650e-01 3.268329938406e-01 3.247235472092e-01 3.225754543475e-01 3.203902773177e-01 3.181683740202e-01 3.159104952773e-01 3.136162160322e-01 3.112850077195e-01 3.089171934752e-01 3.065142002908e-01 3.040762657410e-01 3.016039150841e-01 2.990975710085e-01 2.965564971905e-01 2.939814349011e-01 2.913731883849e-01 2.887325043245e-01 2.860602801683e-01 2.833564751752e-01 2.806214543175e-01 2.778561487411e-01 2.750607107155e-01 2.722363225380e-01 2.693837408509e-01 2.665032655844e-01 2.635949867703e-01 2.606608206654e-01 2.577015021702e-01 2.547175951919e-01 2.517103784137e-01 2.486800957006e-01 2.456282772388e-01 2.425562274670e-01 2.394649210490e-01 2.363560998173e-01 2.332301024253e-01 2.300883819402e-01 2.269336387387e-01 2.237649883622e-01 2.205869658262e-01 2.173993430904e-01 2.142046882645e-01 2.110047401177e-01 2.078013562667e-01 2.045967230448e-01 2.013937158504e-01 1.981944857564e-01 1.950018019891e-01 1.918181624896e-01 1.886466307451e-01 1.854901569686e-01 1.823526161303e-01 1.792369916313e-01 1.761481400639e-01 1.730885464196e-01 1.700632027471e-01 1.670774886550e-01 1.641343041502e-01 1.612411420146e-01 1.584017390520e-01 1.556228394593e-01 1.529102367331e-01 1.502699361516e-01 1.477088481975e-01 1.452341640322e-01 1.428530497901e-01 1.405731290724e-01 1.384015933106e-01 1.363474693916e-01 1.344180799231e-01 1.326220641912e-01 1.309677822591e-01 1.294627435405e-01 1.281148850770e-01 1.269326753319e-01 1.259221694715e-01 1.250906756999e-01 1.244443426759e-01 1.239873434714e-01 1.237247502991e-01 1.236595635406e-01 1.237938964742e-01 1.241303033519e-01 1.246673378222e-01 1.254051676851e-01 1.263415431941e-01 1.274731490365e-01 1.287969995057e-01 1.303079243649e-01 1.320006061641e-01 1.338694583923e-01 1.359069168878e-01 1.381074557947e-01 1.404632276401e-01 1.429675172931e-01 1.456128359307e-01 1.483915215297e-01 1.512966670771e-01 1.543216592114e-01 1.574589402462e-01 1.607014044748e-01 1.640431917821e-01 1.674775865451e-01 1.709989502226e-01 1.746006087205e-01 1.782774821207e-01 1.820243884143e-01 1.858354784584e-01 1.897069547821e-01 1.936332486730e-01 1.976108650201e-01 2.016356598898e-01 2.057027875471e-01 2.098095188681e-01 2.139512841238e-01 2.181255740350e-01 2.223283542615e-01 2.265566320682e-01 2.308077919851e-01 2.350786826061e-01 2.393656711980e-01 2.436680445775e-01 2.479812743113e-01 2.523051910995e-01 2.566353529460e-01 2.609708923912e-01 2.653089712780e-01 2.696474760034e-01 2.739850310157e-01 2.783188873953e-01 2.826473214799e-01 2.869687404257e-01 2.912808343223e-01 2.955818368576e-01 2.998708797718e-01 3.041449732684e-01 3.084034898046e-01 3.126443017789e-01 3.168664729379e-01 3.210677027261e-01 3.252472464934e-01 3.294030800033e-01 3.335336963749e-01 3.376379555648e-01 3.417140574545e-01 3.457612679874e-01 3.497774647606e-01 3.537616302701e-01 3.577122237576e-01 3.616286787118e-01 3.655089184248e-01 3.693521441103e-01 3.731569820856e-01 3.769216713693e-01 3.806458917609e-01 3.843282140203e-01 3.879668304789e-01 3.915610955136e-01 3.951094606021e-01 3.986112020787e-01 4.020653047305e-01 4.054695810608e-01 4.088240376427e-01 4.121266941050e-01 4.153772399468e-01 4.185743832641e-01 4.217169190558e-01 4.248042454584e-01 4.278347628625e-01 4.308074605078e-01 4.337216817079e-01 4.365764856395e-01 4.393707573781e-01 4.421027486827e-01 4.447727171647e-01 4.473790427773e-01 4.499204802164e-01 4.523972823266e-01 4.548071984949e-01 4.571494794524e-01 4.594249366887e-01 4.616311373058e-01 4.637673534206e-01 4.658334204832e-01 4.678280669117e-01 4.697504962138e-01 4.716000007136e-01 4.733756229396e-01 4.750768035831e-01 4.767027352333e-01 4.782527703744e-01 4.797262063900e-01 4.811224577267e-01 4.824403535922e-01 4.836802031532e-01 4.848407711375e-01 4.859212264134e-01 4.869211856384e-01 4.878403914842e-01 4.886782593513e-01 4.894337355306e-01 4.901069122818e-01 4.906967775846e-01 4.912038032658e-01 4.916262151365e-01 4.919642789985e-01 4.922179868053e-01 4.923860505332e-01 4.924695715313e-01 4.924665647260e-01 4.923782274144e-01 4.922033204517e-01 4.919414652800e-01 4.915937500801e-01 4.911582131906e-01 4.906361175619e-01 4.900269475155e-01 4.893296569507e-01 4.885461568919e-01 4.876744656338e-01 4.867160145070e-01 4.856698632852e-01 4.845363176629e-01 4.833158312929e-01 4.820082077336e-01 4.806142028342e-01 4.791328740605e-01 4.775649378070e-01 4.759117316623e-01 4.741719165449e-01 4.723474237772e-01 4.704370081366e-01 4.684424576027e-01 4.663634977798e-01 4.642004509511e-01 4.619551797155e-01 4.596269103054e-01 4.572167801718e-01 4.547265060096e-01 4.521539186961e-01 4.495039766813e-01 4.467737373842e-01 4.439660362094e-01 4.410819392305e-01 4.381208553103e-01 4.350868559613e-01 4.319771129709e-01 4.287962961008e-01 4.255439492435e-01 4.222211433531e-01 4.188311739232e-01 4.153722611564e-01 4.118501212097e-01 4.082625689276e-01 4.046126969457e-01 4.009039261108e-01 3.971338690371e-01 3.933097185783e-01 3.894290158147e-01 3.854964944274e-01 3.815145169462e-01 3.774819160631e-01 3.734071694169e-01 3.692860998704e-01 3.651268675111e-01 3.609295427840e-01 3.566956308419e-01 3.524329087303e-01 3.481380265106e-01 3.438213981436e-01 3.394809324041e-01 3.351219640470e-01 3.307512262568e-01 3.263660279621e-01 3.219783606153e-01 3.175865057257e-01 3.131976450965e-01 3.088180626783e-01 3.044470693153e-01 3.000976205401e-01 2.957677350349e-01 2.914685713965e-01 2.872038419883e-01 2.829775780362e-01 2.788018686216e-01 2.746764583927e-01 2.706147105353e-01 2.666194182218e-01 2.626990867530e-01 2.588641176206e-01 2.551169360598e-01 2.514722074836e-01 2.479325524302e-01 2.445097996404e-01 2.412132568574e-01 2.380474783689e-01 2.350284120448e-01 2.321558949227e-01 2.294465834946e-01 2.269054080794e-01 2.245397702691e-01 2.223632784486e-01 2.203757310952e-01 2.185913582485e-01 2.170131490389e-01 2.156475911633e-01 2.145029820404e-01 2.135775104459e-01 2.128830473623e-01 2.124142898005e-01 2.121780522054e-01 2.121739435345e-01 2.123991077494e-01 2.128574915030e-01 2.135389581036e-01 2.144468847999e-01 2.155733178372e-01 2.169120738908e-01 2.184618140583e-01 2.202079261801e-01 2.221512050855e-01 2.242777577014e-01 2.265810862748e-01 2.290540961251e-01 2.316836173871e-01 2.344659725397e-01 2.373860654025e-01 2.404379752029e-01 2.436121922187e-01 2.468960277696e-01 2.502855087577e-01 2.537654089306e-01 2.573316406860e-01 2.609736439318e-01 2.646809733736e-01 2.684501220567e-01 2.722671617472e-01 2.761292354441e-01 2.800266619895e-01 2.839501869716e-01 2.878972899276e-01 2.918558262376e-01 2.958236337491e-01 2.997918752647e-01 3.037532089115e-01 3.077057025352e-01 3.116388567271e-01 3.155516471752e-01 3.194349908886e-01 3.232845146988e-01 3.270988111891e-01 3.308669792018e-01 3.345896579989e-01 3.382595300807e-01 3.418721104812e-01 3.454262562983e-01 3.489125835759e-01 3.523323031607e-01 3.556779412868e-01 3.589470280074e-01 3.621383642785e-01 3.652425095585e-01 3.682629497007e-01 3.711915127409e-01 3.740273625652e-01 3.767681354975e-01 3.794071945903e-01 3.819471200416e-01 3.843799253182e-01 3.867057987123e-01 3.889223976838e-01 3.910236840406e-01 3.930127397218e-01 3.948824031632e-01 3.966328424830e-01 3.982622301184e-01 3.997658780764e-01 4.011462751760e-01 4.023974039142e-01 4.035195014923e-01 4.045118988199e-01 4.053698639528e-01 4.060962242055e-01 4.066848577622e-01 4.071378517660e-01 4.074534065689e-01 4.076282672174e-01 4.076647273092e-01 4.075594765870e-01 4.073125523540e-01 4.069248396026e-01 4.063929378825e-01 4.057200441950e-01 4.049032859694e-01 4.039437048452e-01 4.028417985594e-01 4.015956067488e-01 4.002090979945e-01 3.986797303881e-01 3.970083839924e-01 3.951988750010e-01 3.932480727886e-01 3.911607941778e-01 3.889368179636e-01 3.865780194391e-01 3.840885326890e-01 3.814666630399e-01 3.787192196638e-01 3.758461223556e-01 3.728503385637e-01 3.697379882932e-01 3.665087316924e-01 3.631702914841e-01 3.597249668678e-01 3.561772213730e-01 3.525348574254e-01 3.487991524644e-01 3.449810384257e-01 3.410841962557e-01 3.371161705609e-01 3.330872775692e-01 3.290011686407e-01 3.248718482625e-01 3.207054079760e-01 3.165132961849e-01 3.123074559403e-01 3.080972828659e-01 3.038975900931e-01 2.997211278318e-01 2.955813567386e-01 2.914957320976e-01 2.874769760732e-01 2.835449029816e-01 2.797170525514e-01 2.760098603363e-01 2.724457380892e-01 2.690415882095e-01 2.658201407723e-01 2.628018669316e-01 2.600061346373e-01 2.574582056681e-01 2.551743244016e-01 2.531783215668e-01 2.514889462013e-01 2.501244838116e-01 2.491040693444e-01 2.484407613135e-01 2.481499059825e-01 2.482425823450e-01 2.487263123876e-01 2.496087755944e-01 2.508907985278e-01 2.525745064359e-01 2.546564257185e-01 2.571302449332e-01 2.599904862216e-01 2.632231599035e-01 2.668187151245e-01 2.707617771519e-01 2.750355292490e-01 2.796238078408e-01 2.845071926312e-01 2.896668566006e-01 2.950823686733e-01 3.007336817261e-01 3.066008252700e-01 3.126624807293e-01 3.188984376467e-01 3.252893333465e-01 3.318138053303e-01 3.384548216494e-01 3.451913405399e-01 3.520059283368e-01 3.588804457020e-01 3.657961274488e-01 3.727380518220e-01 3.796877132038e-01 3.866294780987e-01 3.935471011474e-01 4.004258694387e-01 4.072508061094e-01 4.140075093721e-01 4.206823998520e-01 4.272607479442e-01 4.337315046692e-01 4.400800332992e-01 4.462949982753e-01 4.523649620150e-01 4.582771416311e-01 4.640225199262e-01 4.695879194943e-01 4.749639331415e-01 4.801419205976e-01 4.851093968063e-01 4.898597475243e-01 4.943828277693e-01 4.986699113198e-01 5.027152756150e-01 5.065086622221e-01 5.100457257222e-01 5.133183340125e-01 5.163201269372e-01 5.190475795860e-01 5.214928278513e-01 5.236536919090e-01 5.255257142222e-01 5.271037656213e-01 5.283877456896e-01 5.293734605042e-01 5.300593112017e-01 5.304463465738e-01 5.305312590881e-01 5.303181379545e-01 5.298071021060e-01 5.289985996328e-01 5.278989881112e-01 5.265083570143e-01 5.248339125930e-01 5.228808753120e-01 5.206533823359e-01 5.181620777932e-01 5.154129691864e-01 5.124165947543e-01 5.091835125562e-01 5.057244024717e-01 5.020542970864e-01 4.981844868095e-01 4.941321348397e-01 4.899128018692e-01 4.855446338979e-01 4.810461307820e-01 4.764376132639e-01 4.717407669905e-01 4.669782888253e-01 4.621738776131e-01 4.573527091993e-01 4.525417411087e-01 4.477681997141e-01 4.430605510712e-01 4.384478380622e-01 4.339608017297e-01 4.296302250073e-01 4.254867717825e-01 4.215620903489e-01 4.178851783862e-01 4.144882917997e-01 4.113998666204e-01 4.086466220564e-01 4.062565753217e-01 4.042506636364e-01 4.026537597716e-01 4.014811929527e-01 4.007492040894e-01 4.004707647489e-01 4.006495890685e-01 4.012943859013e-01 4.023997421389e-01 4.039642593435e-01 4.059782801999e-01 4.084272405772e-01 4.112989077232e-01 4.145704187090e-01 4.182209569445e-01 4.222246291764e-01 4.265550192722e-01 4.311828687818e-01 4.360773803017e-01 4.412081497256e-01 4.465413854375e-01 4.520469623062e-01 4.576909136557e-01 4.634405338338e-01 4.692656627420e-01 4.751334262724e-01 4.810153563876e-01 4.868798310275e-01 4.927000396874e-01 4.984481430803e-01 5.040985915585e-01 5.096272339223e-01 5.150096762604e-01 5.202255363238e-01 5.252527994462e-01 5.300739397870e-01 5.346703653931e-01 5.390257024861e-01 5.431266555147e-01 5.469576601328e-01 5.505095343997e-01 5.537695028084e-01 5.567287793974e-01 5.593813224726e-01 5.617186010477e-01 5.637379621713e-01 5.654336064745e-01 5.668037995394e-01 5.678477300427e-01 5.685647706411e-01 5.689575037789e-01 5.690263409835e-01 5.687771793829e-01 5.682127993802e-01 5.673407795991e-01 5.661661109857e-01 5.646985945960e-01 5.629463293650e-01 5.609181288099e-01 5.586272213966e-01 5.560833248252e-01 5.533002337731e-01 5.502907199157e-01 5.470687691151e-01 5.436514077641e-01 5.400512577687e-01 5.362878896171e-01 5.323760931347e-01 5.283352527465e-01 5.241837860959e-01 5.199389523479e-01 5.156235421521e-01 5.112536806181e-01 5.068532793242e-01 5.024416740188e-01 4.980401702882e-01 4.936720324379e-01 4.893552134085e-01 4.851168054043e-01 4.809746891433e-01 4.769526496895e-01 4.730727220614e-01 4.693544112247e-01 4.658217021019e-01 4.624912852987e-01 4.593862640475e-01 4.565218296946e-01 4.539168030853e-01 4.515873921478e-01 4.495453437541e-01 4.478055155870e-01 4.463749867610e-01 4.452640525849e-01 4.444755848799e-01 4.440128571669e-01 4.438764450796e-01 4.440612577410e-01 4.445635072823e-01 4.453712604781e-01 4.464746578861e-01 4.478571107221e-01 4.495028079038e-01 4.513902626787e-01 4.534966601686e-01 4.557992728287e-01 4.582680846377e-01 4.608789240987e-01 4.635992588248e-01 4.664000833537e-01 4.692511583777e-01 4.721172204929e-01 4.749714718119e-01 4.777786973964e-01 4.805098999698e-01 4.831345707215e-01 4.856219047113e-01 4.879477880237e-01 4.900816716986e-01 4.920027645228e-01 4.936860495407e-01 4.951143035044e-01 4.962693515396e-01 4.971346952252e-01 4.977026198874e-01 4.979592764939e-01 4.979029592979e-01 4.975294643649e-01 4.968392073846e-01 4.958374186369e-01 4.945292229269e-01 4.929276576797e-01 4.910436541883e-01 4.888959984159e-01 4.865025221883e-01 4.838858902933e-01 4.810711563240e-01 4.780822351080e-01 4.749499990691e-01 4.717002215641e-01 4.683648248524e-01 4.649713696027e-01 4.615495919175e-01 4.581278563709e-01 4.547298625289e-01 4.513827087532e-01 4.481040788389e-01 4.449146189597e-01 4.418271871741e-01 4.388520108036e-01 4.359981129340e-01 4.332649223698e-01 4.306541329853e-01 4.281586496449e-01 4.257732863960e-01 4.234862956248e-01 4.212862502168e-01 4.191623975090e-01 4.170992805631e-01 4.150890824387e-01 4.131208977626e-01 4.111902688062e-01 4.092960522364e-01 4.074419905389e-01 4.056400733211e-01 4.039028757408e-01 4.022602359599e-01 4.007387550519e-01 3.993791382563e-01 3.982277569589e-01 3.973322958537e-01 3.967540551415e-01 3.965483038653e-01 3.967800075804e-01 3.975061343928e-01 3.987857281763e-01 4.006693838746e-01 4.031970816369e-01 4.064033021565e-01 4.103009616303e-01 4.148958754018e-01 4.201721219773e-01 4.260994293362e-01 4.326336432498e-01 4.397094435351e-01 4.472569264147e-01 4.551852728682e-01 4.634023695443e-01 4.718047684656e-01 4.802841211402e-01 4.887356171571e-01 4.970450146324e-01 5.051120780034e-01 5.128293343245e-01 5.201050402967e-01 5.268504766252e-01 5.329848001496e-01 5.384446486106e-01 5.431695265829e-01 5.471215097995e-01 5.502680778289e-01 5.525966983152e-01 5.541098244616e-01 5.548209045614e-01 5.547677625596e-01 5.539927289702e-01 5.525639450305e-01 5.505574939404e-01 5.480649499675e-01 5.451911277731e-01 5.420463323894e-01 5.387556190559e-01 5.354401391524e-01 5.322295968152e-01 5.292472486574e-01 5.266106863120e-01 5.244289836803e-01 5.227916674183e-01 5.217800108524e-01 5.214429008722e-01 5.218179002689e-01 5.229146072497e-01 5.247178873498e-01 5.271993989548e-01 5.303029508102e-01 5.339690679261e-01 5.381174146707e-01 5.426688244631e-01 5.475381621321e-01 5.526412828985e-01 5.579054885777e-01 5.632554461771e-01 5.686360412165e-01 5.739946842322e-01 5.792959915846e-01 5.845145460532e-01 5.896309861952e-01 5.946421695106e-01 5.995433737924e-01 6.043431911258e-01 6.090437185184e-01 6.136514621037e-01 6.181694349501e-01 6.225897915476e-01 6.269057920646e-01 6.310895904079e-01 6.351140879278e-01 6.389358235607e-01 6.425008524156e-01 6.457522017124e-01 6.486180406966e-01 6.510318508333e-01 6.529147947504e-01 6.542000636185e-01 6.548205347502e-01 6.547160822721e-01 6.538450269599e-01 6.521698626469e-01 6.496820793360e-01 6.463819594141e-01 6.422950939465e-01 6.374698746695e-01 6.319689651176e-01 6.258856838983e-01 6.193175466018e-01 6.123935240028e-01 6.052415613900e-01 5.980013916685e-01 5.908180464856e-01 5.838231295761e-01 5.771513056861e-01 5.709055518611e-01 5.651806811546e-01 5.600386955092e-01 5.555131830087e-01 5.516157782005e-01 5.483185759726e-01 5.455847156678e-01 5.433434741353e-01 5.415222145847e-01 5.400368252749e-01 5.388045937106e-01 5.377579143521e-01 5.368296302324e-01 5.359841565534e-01 5.351965090966e-01 5.344695502998e-01 5.338247199515e-01 5.332975004651e-01 5.329460239487e-01 5.328239696708e-01 5.329987358614e-01 5.335222835157e-01 5.344415586551e-01 5.357829483899e-01 5.375483051836e-01 5.397245733916e-01 5.422622231621e-01 5.451036230010e-01 5.481623738383e-01 5.513474471195e-01 5.545637819200e-01 5.577105204700e-01 5.607126988440e-01 5.634916409222e-01 5.660065832484e-01 5.682309622855e-01 5.701651972939e-01 5.718402403320e-01 5.732974613521e-01 5.746103282664e-01 5.758487326463e-01 5.770967484878e-01 5.784303938140e-01 5.799128997945e-01 5.815975380050e-01 5.835035863923e-01 5.856394084807e-01 5.879767297520e-01 5.904776186658e-01 5.930823342613e-01 5.957211998722e-01 5.983352189244e-01 6.008565479686e-01 6.032514824702e-01 6.054911891640e-01 6.075827516185e-01 6.095578501405e-01 6.114653857957e-01 6.133868067205e-01 6.154001172502e-01 6.176024251844e-01 6.200720123641e-01 6.228755605452e-01 6.260571900212e-01 6.296189319084e-01 6.335435586979e-01 6.377595629081e-01 6.421838115034e-01 6.466954785188e-01 6.511636947599e-01 6.554582831725e-01 6.594410346528e-01 6.630066937831e-01 6.660511684201e-01 6.685131691018e-01 6.703510220777e-01 6.715494925692e-01 6.721288621617e-01 6.721124953124e-01 6.715608587382e-01 6.705236749664e-01 6.690715399333e-01 6.672716357740e-01 6.651853026634e-01 6.628864011058e-01 6.604305534642e-01 6.576343159363e-01 6.536034562796e-01 6.494048203122e-01 6.462262266858e-01 6.447686916987e-01 6.448863131034e-01 6.457043347571e-01 6.461002170972e-01 6.453120749259e-01 6.433634517048e-01 6.410727193729e-01 6.396470232950e-01 6.400830960328e-01 6.426422840628e-01 6.467026174399e-01 6.511084058788e-01 6.547762425073e-01 6.572207679751e-01 6.587774881477e-01 6.604055721460e-01 6.631448873089e-01 6.675321448093e-01 6.732863323949e-01 6.794185629908e-01 6.847048628792e-01 6.882893722057e-01 6.900608537011e-01 6.906565910099e-01 6.911218689239e-01 6.923487105720e-01 6.945883193064e-01 6.973158521449e-01 6.995160894612e-01 7.001988276975e-01 6.989116299312e-01 6.959877843559e-01 6.923822726831e-01 6.892118617974e-01 6.872201517145e-01 6.864010415773e-01 6.860303364114e-01 6.850977865162e-01 6.828589761402e-01 6.792379442049e-01 6.749112327570e-01 6.709976925541e-01 6.684922326567e-01 6.677731309490e-01 6.684294222815e-01 6.694909463243e-01 6.699691388303e-01 6.693957969279e-01 6.680520088503e-01 6.668280950228e-01 6.667666685775e-01 6.684950401321e-01 6.718688147866e-01 6.760616192986e-01 6.799950672598e-01 6.828924081249e-01 6.846820579228e-01 6.860332222392e-01 6.879875267841e-01 6.914371230643e-01 6.966487779815e-01 7.031119255442e-01 7.098287020810e-01 7.158396737998e-01 7.206982539493e-01 7.246667110588e-01 7.285689922006e-01 7.333149700018e-01 7.393867249952e-01 7.465683833829e-01 7.540312580548e-01 7.607426857714e-01 7.660013715532e-01 7.697730573732e-01 7.726909142482e-01 7.757390121318e-01 7.797486730116e-01 7.849471605090e-01 7.908361954790e-01 7.964532247416e-01 8.008326682685e-01 8.035064459362e-01 8.041469319814e-01 7.901532419057e-01 7.348400781840e-01 6.628835352275e-01 6.299344408073e-01 6.644154525781e-01 7.329989190164e-01 7.821909430739e-01 7.815979943085e-01 7.335076074476e-01 6.706288838056e-01 6.414440159346e-01 6.696348556367e-01 7.268996067929e-01 7.667524011365e-01 7.623173418021e-01 7.165459266441e-01 6.598763142745e-01 6.347892353167e-01 6.593688300744e-01 7.071467201686e-01 7.375584066815e-01 7.284362350760e-01 6.851783091297e-01 6.373879170602e-01 6.213007239419e-01 6.465655018541e-01 6.856608657877e-01 7.037886312644e-01 6.854460398505e-01 6.417105270571e-01 6.053022563505e-01 6.079933623890e-01 6.476881659688e-01 6.907534043774e-01 7.053791400376e-01 6.820810192095e-01 6.378410938771e-01 6.090598307929e-01 6.248490920049e-01 6.757805535177e-01 7.252384277537e-01 7.435923015441e-01 7.248225916690e-01 6.880877549849e-01 6.680406423947e-01 6.883354426691e-01 7.374011952449e-01 7.817276820308e-01 7.953622910205e-01 7.745884169310e-01 7.388561116553e-01 7.200321257458e-01 7.375671695915e-01 7.791310875198e-01 8.138743160844e-01 8.186375145858e-01 7.915440939764e-01 7.527003827135e-01 7.327955704676e-01 7.486405354487e-01 7.862304237451e-01 8.151483231561e-01 8.135907880111e-01 7.808221030962e-01 7.374539376624e-01 7.139336612799e-01 7.263946624735e-01 7.605195519016e-01 7.865099679945e-01 7.837184941938e-01 7.521025843250e-01 7.114509425779e-01 6.892910115923e-01 6.985216208018e-01 7.248571940252e-01 7.419575338959e-01 7.336943314509e-01 7.040356680432e-01 6.746282766967e-01 6.696202666785e-01 6.938810954351e-01 7.519365512087e-01
 3.666000701259e-01 3.656899381034e-01 3.648642817764e-01 3.641651226659e-01 3.635184936577e-01 3.628051706158e-01 3.619557459785e-01 3.609905615804e-01 3.600000848650e-01 3.590861449233e-01 3.582881049459e-01 3.575474727857e-01 3.567467132201e-01 3.558027061712e-01 3.547368197675e-01 3.536560606357e-01 3.526668766387e-01 3.517937509051e-01 3.509623230616e-01 3.500551713506e-01 3.490008917424e-01 3.478332719913e-01 3.466686389939e-01 3.456112225754e-01 3.446650190780e-01 3.437343571955e-01 3.427058846123e-01 3.415365242012e-01 3.402788036751e-01 3.390369747346e-01 3.378910195425e-01 3.368412715193e-01 3.358050601279e-01 3.346786384529e-01 3.334158776859e-01 3.320634107249e-01 3.307267955736e-01 3.294910475784e-01 3.283577686831e-01 3.272414229305e-01 3.260297638806e-01 3.246690455812e-01 3.232131070600e-01 3.217856883072e-01 3.204773608731e-01 3.192716669229e-01 3.180568476899e-01 3.167208001041e-01 3.152406904726e-01 3.136980553366e-01 3.122070644644e-01 3.108243486275e-01 3.095061929663e-01 3.081495490600e-01 3.066774093940e-01 3.050974275905e-01 3.034859545712e-01 3.019258743037e-01 3.004482729982e-01 2.990160414771e-01 2.975504510225e-01 2.959870578331e-01 2.943227092066e-01 2.926233688402e-01 2.909772807781e-01 2.894258366841e-01 2.879293619143e-01 2.863937313261e-01 2.847396800072e-01 2.829668195002e-01 2.811640976167e-01 2.794410590666e-01 2.778360747753e-01 2.762824937341e-01 2.746592827696e-01 2.728900831151e-01 2.710043985251e-01 2.691170828054e-01 2.673382416439e-01 2.656812838952e-01 2.640498843005e-01 2.623174267157e-01 2.604328677236e-01 2.584591525734e-01 2.565160200204e-01 2.546872072709e-01 2.529555344122e-01 2.512188674737e-01 2.493733219387e-01 2.473946690481e-01 2.453528170682e-01 2.433525648421e-01 2.414534894629e-01 2.396302903893e-01 2.377926755982e-01 2.358533669984e-01 2.337948422837e-01 2.316831121017e-01 2.296166234887e-01 2.276490097230e-01 2.257487482631e-01 2.238255021420e-01 2.217971295873e-01 2.196564744848e-01 2.174774489000e-01 2.153561920253e-01 2.133329799277e-01 2.113621631014e-01 2.093496834643e-01 2.072303107626e-01 2.050164607733e-01 2.027884864919e-01 2.006298233644e-01 1.985580908798e-01 1.965135857391e-01 1.944119673467e-01 1.922117421616e-01 1.899456136730e-01 1.876902264389e-01 1.855055155461e-01 1.833850814485e-01 1.812665521149e-01 1.790831373923e-01 1.768206583042e-01 1.745228938806e-01 1.722547754132e-01 1.700491589381e-01 1.678820116054e-01 1.656949670261e-01 1.634444693954e-01 1.611392106956e-01 1.588275172321e-01 1.565558433749e-01 1.543311143155e-01 1.521185061730e-01 1.498742346178e-01 1.475799170611e-01 1.452584660484e-01 1.429508200939e-01 1.406824586778e-01 1.384428321087e-01 1.362024386620e-01 1.339356517322e-01 1.316402660535e-01 1.293384079669e-01 1.270564725521e-01 1.248036446462e-01 1.225716400468e-01 1.203447584668e-01 1.181107445382e-01 1.158672038458e-01 1.136244744354e-01 1.113991619406e-01 1.091999120465e-01 1.070314080860e-01 1.048854090936e-01 1.027497166903e-01 1.006156252788e-01 9.848747956513e-02 9.638122370505e-02 9.431372809709e-02 9.229207265426e-02 9.031091678131e-02 8.835484215371e-02 8.641603003654e-02 8.450193180430e-02 8.263094287486e-02 8.081861088748e-02 7.907153464890e-02 7.738437820852e-02 7.574745195809e-02 7.416018778125e-02 7.263328596925e-02 7.118190983405e-02 6.981740405125e-02 6.854433567004e-02 6.736103702789e-02 6.626707013031e-02 6.526969926919e-02 6.437830186315e-02 6.360015309109e-02 6.293777279223e-02 6.239406448559e-02 6.197463888031e-02 6.168486518603e-02 6.152880768540e-02 6.150317943785e-02 6.160299933638e-02 6.182898774662e-02 6.218719319338e-02 6.268130959387e-02 6.330727674718e-02 6.405418155136e-02 6.491220899280e-02 6.588032541577e-02 6.696140920574e-02 6.815381271253e-02 6.944811456111e-02 7.083238199269e-02 7.230000016060e-02 7.385089033108e-02 7.548643204580e-02 7.720115529854e-02 7.898324627085e-02 8.082426742390e-02 8.272206887610e-02 8.467827518841e-02 8.669394252299e-02 8.876182398205e-02 9.087218609451e-02 9.301877864735e-02 9.520252862041e-02 9.742597003211e-02 9.968747196771e-02 1.019816752562e-01 1.043019324892e-01 1.066456872043e-01 1.090138654215e-01 1.114072084078e-01 1.138225244233e-01 1.162565148320e-01 1.187077727534e-01 1.211747134560e-01 1.236572428185e-01 1.261526612869e-01 1.286602975127e-01 1.311798397222e-01 1.337115497758e-01 1.362540819070e-01 1.388045257392e-01 1.413612751690e-01 1.439247874405e-01 1.464954791508e-01 1.490737016393e-01 1.516561640601e-01 1.542409186130e-01 1.568278324628e-01 1.594179612690e-01 1.620105722653e-01 1.646040265856e-01 1.671964632418e-01 1.697892101227e-01 1.723829749614e-01 1.749770875939e-01 1.775692467018e-01 1.801576622278e-01 1.827435196795e-01 1.853287334904e-01 1.879133166369e-01 1.904940266695e-01 1.930691748762e-01 1.956383004250e-01 1.982036968563e-01 2.007654483564e-01 2.033219106502e-01 2.058717882138e-01 2.084137576126e-01 2.109489824477e-01 2.134775050553e-01 2.159989633083e-01 2.185119561800e-01 2.210168896274e-01 2.235127187224e-01 2.260005646676e-01 2.284788389226e-01 2.309468322663e-01 2.334053393583e-01 2.358540667548e-01 2.382925110473e-01 2.407200905039e-01 2.431361419536e-01 2.455403375255e-01 2.479329407348e-01 2.503143988529e-01 2.526819785708e-01 2.550374823930e-01 2.573795656831e-01 2.597086363437e-01 2.620242801479e-01 2.643251607277e-01 2.666118277595e-01 2.688836887918e-01 2.711418590865e-01 2.733844379401e-01 2.756112711640e-01 2.778228899756e-01 2.800176891482e-01 2.821964006629e-01 2.843588452591e-01 2.865040843234e-01 2.886322712909e-01 2.907431899382e-01 2.928361027796e-01 2.949105456448e-01 2.969665032449e-01 2.990041351768e-01 3.010228672957e-01 3.030223427289e-01 3.050026321974e-01 3.069628582291e-01 3.089029822128e-01 3.108230346859e-01 3.127218188931e-01 3.146008549652e-01 3.164587772099e-01 3.182943737792e-01 3.201086630948e-01 3.219004721788e-01 3.236700819977e-01 3.254176565239e-01 3.271418530355e-01 3.288432449904e-01 3.305213979534e-01 3.321755337687e-01 3.338059091085e-01 3.354118393204e-01 3.369935140761e-01 3.385507586542e-01 3.400823292602e-01 3.415893376438e-01 3.430703890730e-01 3.445255466563e-01 3.459548771076e-01 3.473577607737e-01 3.487339419340e-01 3.500837064134e-01 3.514059991320e-01 3.527012456633e-01 3.539684189517e-01 3.552085888454e-01 3.564200828700e-01 3.576036322826e-01 3.587581490657e-01 3.598839777515e-01 3.609799342045e-01 3.620469921453e-01 3.630847818913e-01 3.640924990343e-01 3.650707051796e-01 3.660181977738e-01 3.669341073332e-01 3.678196273808e-01 3.686739888714e-01 3.694972375814e-01 3.702889927774e-01 3.710490027525e-01 3.717769736846e-01 3.724726648814e-01 3.731357989530e-01 3.737661090357e-01 3.743630513799e-01 3.749266949405e-01 3.754581954924e-01 3.759555361729e-01 3.764200250355e-01 3.768496335947e-01 3.772449017658e-01 3.776056675813e-01 3.779320276321e-01 3.782238188193e-01 3.784808223884e-01 3.787033077886e-01 3.788900274837e-01 3.790411152615e-01 3.791562626868e-01 3.792355566398e-01 3.792791655568e-01 3.792869193466e-01 3.792577522514e-01 3.791924410683e-01 3.790901858863e-01 3.789509851193e-01 3.787753656286e-01 3.785626607315e-01 3.783124674003e-01 3.780245435331e-01 3.776988245769e-01 3.773351545390e-01 3.769347806624e-01 3.764963025586e-01 3.760202050858e-01 3.755058644910e-01 3.749513293837e-01 3.743587603641e-01 3.737278261801e-01 3.730589905035e-01 3.723525105267e-01 3.716075185122e-01 3.708223544174e-01 3.699971806175e-01 3.691325953478e-01 3.682299243752e-01 3.672898952274e-01 3.663111527468e-01 3.652924292001e-01 3.642332398768e-01 3.631336546676e-01 3.619941274827e-01 3.608173775195e-01 3.596018343845e-01 3.583477915636e-01 3.570535001913e-01 3.557177793938e-01 3.543417321896e-01 3.529280291701e-01 3.514751707551e-01 3.499848824495e-01 3.484548014593e-01 3.468833195697e-01 3.452728292788e-01 3.436227383185e-01 3.419343464238e-01 3.402087315790e-01 3.384434857564e-01 3.366397802945e-01 3.347959032248e-01 3.329129448863e-01 3.309930983598e-01 3.290347646389e-01 3.270394825252e-01 3.250066141197e-01 3.229341226155e-01 3.208237091858e-01 3.186771575896e-01 3.164935457774e-01 3.142739862715e-01 3.120172021617e-01 3.097231634266e-01 3.073931912703e-01 3.050280287441e-01 3.026282342356e-01 3.001939735369e-01 2.977243840832e-01 2.952201236015e-01 2.926820016132e-01 2.901111337425e-01 2.875075599799e-01 2.848724963220e-01 2.822045718825e-01 2.795049032342e-01 2.767743024340e-01 2.740135571473e-01 2.712237797437e-01 2.684051646900e-01 2.655580067063e-01 2.626835875739e-01 2.597817307165e-01 2.568543366239e-01 2.539015943889e-01 2.509243806323e-01 2.479233345038e-01 2.449001174812e-01 2.418551706627e-01 2.387901827072e-01 2.357060605179e-01 2.326030105557e-01 2.294835690116e-01 2.263486827417e-01 2.231997245993e-01 2.200387780543e-01 2.168668490311e-01 2.136855031448e-01 2.104968967621e-01 2.073020425304e-01 2.041046642590e-01 2.009054264173e-01 1.977074847917e-01 1.945130503826e-01 1.913245014284e-01 1.881441894325e-01 1.849762872650e-01 1.818227743460e-01 1.786880507424e-01 1.755750937995e-01 1.724876597466e-01 1.694294310170e-01 1.664054309007e-01 1.634197742544e-01 1.604780167360e-01 1.575844753523e-01 1.547446351670e-01 1.519649240171e-01 1.492506707693e-01 1.466091831098e-01 1.440467372109e-01 1.415712724171e-01 1.391891697080e-01 1.369085708688e-01 1.347372940292e-01 1.326837586606e-01 1.307560031387e-01 1.289627241748e-01 1.273116470569e-01 1.258116924933e-01 1.244707838006e-01 1.232966775028e-01 1.222967917935e-01 1.214778829550e-01 1.208456570957e-01 1.204061760426e-01 1.201627474285e-01 1.201190787092e-01 1.202781547107e-01 1.206394720078e-01 1.212041351604e-01 1.219707013230e-01 1.229370405388e-01 1.241000667069e-01 1.254551318920e-01 1.269982937816e-01 1.287229025783e-01 1.306227878558e-01 1.326919275772e-01 1.349224656632e-01 1.373077792384e-01 1.398403328862e-01 1.425114657282e-01 1.453151488991e-01 1.482434266375e-01 1.512886258374e-01 1.544444703134e-01 1.577033759275e-01 1.610596659658e-01 1.645063841878e-01 1.680378023473e-01 1.716476494524e-01 1.753306174227e-01 1.790817721330e-01 1.828956447960e-01 1.867673098197e-01 1.906929076508e-01 1.946671783573e-01 1.986863109720e-01 2.027472343281e-01 2.068450830050e-01 2.109770034219e-01 2.151402243968e-01 2.193300105616e-01 2.235446854552e-01 2.277810051544e-01 2.320357101946e-01 2.363069068941e-01 2.405905572149e-01 2.448856830754e-01 2.491891296953e-01 2.534987882286e-01 2.578123345170e-01 2.621277081959e-01 2.664434182813e-01 2.707569691228e-01 2.750663086177e-01 2.793702760645e-01 2.836661743326e-01 2.879528397643e-01 2.922284380190e-01 2.964907574417e-01 3.007390438747e-01 3.049709080423e-01 3.091848346200e-01 3.133800625476e-01 3.175542755515e-01 3.217059060964e-01 3.258337382746e-01 3.299371520101e-01 3.340138080224e-01 3.380623770731e-01 3.420825093136e-01 3.460714284105e-01 3.500284460678e-01 3.539524916374e-01 3.578421159102e-01 3.616956640918e-01 3.655126452164e-01 3.692909078818e-01 3.730296846150e-01 3.767285789609e-01 3.803853064460e-01 3.839986686314e-01 3.875684737871e-01 3.910926437632e-01 3.945710412933e-01 3.980012752802e-01 4.013834691054e-01 4.047149729899e-01 4.079965702679e-01 4.112257354108e-01 4.144023226302e-01 4.175243908471e-01 4.205914664226e-01 4.236025691819e-01 4.265569580412e-01 4.294531433071e-01 4.322902833667e-01 4.350675674527e-01 4.377838893155e-01 4.404382633573e-01 4.430302270049e-01 4.455581932034e-01 4.480210229067e-01 4.504187518763e-01 4.527503601314e-01 4.550140109992e-01 4.572097259617e-01 4.593365983968e-01 4.613932690681e-01 4.633797250948e-01 4.652952212076e-01 4.671376049246e-01 4.689081787355e-01 4.706046692625e-01 4.722268353564e-01 4.737739746470e-01 4.752446213408e-01 4.766399462851e-01 4.779571597397e-01 4.791973654023e-01 4.803585785827e-01 4.814411327510e-01 4.824440068964e-01 4.833669682659e-01 4.842092787070e-01 4.849700929871e-01 4.856492743870e-01 4.862466330093e-01 4.867611615012e-01 4.871929908271e-01 4.875408092379e-01 4.878048631567e-01 4.879849715155e-01 4.880802361672e-01 4.880905943863e-01 4.880157682108e-01 4.878551652378e-01 4.876095082688e-01 4.872778097377e-01 4.868597919374e-01 4.863560243822e-01 4.857650036287e-01 4.850882598310e-01 4.843241013257e-01 4.834739205789e-01 4.825372564929e-01 4.815133626156e-01 4.804033366499e-01 4.792064652682e-01 4.779237690880e-01 4.765542271926e-01 4.750986874585e-01 4.735576709428e-01 4.719309135074e-01 4.702191435206e-01 4.684221843743e-01 4.665401767141e-01 4.645749021004e-01 4.625251495640e-01 4.603926299280e-01 4.581772599729e-01 4.558793149615e-01 4.535009967113e-01 4.510401527761e-01 4.485007162419e-01 4.458810769778e-01 4.431829493240e-01 4.404081220862e-01 4.375546161773e-01 4.346271028570e-01 4.316238904527e-01 4.285469310548e-01 4.253979629908e-01 4.221760924679e-01 4.188863883943e-01 4.155260080134e-01 4.120989093134e-01 4.086061761455e-01 4.050479208554e-01 4.014289976308e-01 3.977469453878e-01 3.940068876286e-01 3.902089600695e-01 3.863545170532e-01 3.824488035010e-01 3.784888337931e-01 3.744822914409e-01 3.704271909679e-01 3.663282143258e-01 3.621883821721e-01 3.580072760185e-01 3.537923318221e-01 3.495416858974e-01 3.452614132623e-01 3.409546321015e-01 3.366218974437e-01 3.322714732738e-01 3.279015047646e-01 3.235206588505e-01 3.191307331944e-01 3.147339439141e-01 3.103399047646e-01 3.059475730338e-01 3.015659852325e-01 2.971976623521e-01 2.928486316511e-01 2.885260685356e-01 2.842313007660e-01 2.799756986306e-01 2.757614149484e-01 2.715969845255e-01 2.674898452572e-01 2.634431547406e-01 2.594708887566e-01 2.555736023179e-01 2.517647292985e-01 2.480492815478e-01 2.444351242952e-01 2.409356599767e-01 2.375514566871e-01 2.342991044081e-01 2.311835197779e-01 2.282134336070e-01 2.254014960845e-01 2.227508452662e-01 2.202773690391e-01 2.179819026767e-01 2.158782352948e-01 2.139729281363e-01 2.122699237922e-01 2.107823697222e-01 2.095085712577e-01 2.084596318401e-01 2.076370598430e-01 2.070427227789e-01 2.066843005322e-01 2.065549227849e-01 2.066627854239e-01 2.070006252598e-01 2.075693177583e-01 2.083671241030e-01 2.093853125533e-01 2.106254456553e-01 2.120745130654e-01 2.137311909523e-01 2.155858431012e-01 2.176293277190e-01 2.198574420132e-01 2.222546606915e-01 2.248189183577e-01 2.275357419993e-01 2.303969487265e-01 2.333958120491e-01 2.365174402491e-01 2.397580335043e-01 2.431035140724e-01 2.465463921672e-01 2.500792579160e-01 2.536886686563e-01 2.573713057651e-01 2.611135282971e-01 2.649102381190e-01 2.687543117997e-01 2.726338209809e-01 2.765464921007e-01 2.804807260277e-01 2.844325391826e-01 2.883949927166e-01 2.923579464671e-01 2.963209577401e-01 3.002731628450e-01 3.042111662273e-01 3.081293737903e-01 3.120194376980e-01 3.158814384550e-01 3.197047128860e-01 3.234887701167e-01 3.272267965384e-01 3.309130284638e-01 3.345480820038e-01 3.381213054840e-01 3.416334634551e-01 3.450789859843e-01 3.484521458447e-01 3.517537064176e-01 3.549744854611e-01 3.581162106117e-01 3.611718263799e-01 3.641387194858e-01 3.670167042105e-01 3.697977536840e-01 3.724834264141e-01 3.750682672921e-01 3.775501963544e-01 3.799284277748e-01 3.821960740078e-01 3.843561062931e-01 3.864015649736e-01 3.883318128135e-01 3.901458678789e-01 3.918379209121e-01 3.934108066103e-01 3.948589892635e-01 3.961811893799e-01 3.973775326235e-01 3.984428514155e-01 3.993801971843e-01 4.001842536035e-01 4.008549292155e-01 4.013924727598e-01 4.017927221763e-01 4.020577959054e-01 4.021840684591e-01 4.021709433407e-01 4.020200759059e-01 4.017267530044e-01 4.012940124148e-01 4.007199630118e-01 4.000035088079e-01 3.991472800198e-01 3.981476742654e-01 3.970087792278e-01 3.957280418484e-01 3.943061423960e-01 3.927456994130e-01 3.910446742784e-01 3.892065399692e-01 3.872312086621e-01 3.851188123391e-01 3.828739867806e-01 3.804950248697e-01 3.779865319816e-01 3.753497388786e-01 3.725863783508e-01 3.697025957770e-01 3.666966015394e-01 3.635760979524e-01 3.603429810499e-01 3.569998367387e-01 3.535544788865e-01 3.500079848491e-01 3.463685548504e-01 3.426409071633e-01 3.388289451708e-01 3.349433222230e-01 3.309867614528e-01 3.269703855686e-01 3.229017246206e-01 3.187877729939e-01 3.146419222475e-01 3.104704122410e-01 3.062870013830e-01 3.021029022566e-01 2.979293250923e-01 2.937814373721e-01 2.896714220394e-01 2.856162749564e-01 2.816309470796e-01 2.777317438472e-01 2.739384089554e-01 2.702668417317e-01 2.667382020619e-01 2.633724540547e-01 2.601877322325e-01 2.572086683523e-01 2.544530442738e-01 2.519428604769e-01 2.497004158594e-01 2.477429242319e-01 2.460941524014e-01 2.447686631403e-01 2.437854144597e-01 2.431596964525e-01 2.429033949936e-01 2.430303882258e-01 2.435456704419e-01 2.444563088913e-01 2.457657797051e-01 2.474726051203e-01 2.495747344611e-01 2.520653138409e-01 2.549367996232e-01 2.581788829447e-01 2.617771292502e-01 2.657190459208e-01 2.699860734567e-01 2.745624000798e-01 2.794297672412e-01 2.845679554325e-01 2.899580944454e-01 2.955791324241e-01 3.014118252664e-01 3.074356003333e-01 3.136300229179e-01 3.199758375213e-01 3.264533009364e-01 3.330424232590e-01 3.397258456295e-01 3.464841378556e-01 3.533007839920e-01 3.601579763726e-01 3.670390212173e-01 3.739272085023e-01 3.808071719680e-01 3.876640201533e-01 3.944818198566e-01 4.012469522584e-01 4.079443652671e-01 4.145608184358e-01 4.210835111590e-01 4.274988848674e-01 4.337955933773e-01 4.399593527169e-01 4.459813842978e-01 4.518485502266e-01 4.575503513285e-01 4.630772873914e-01 4.684168775115e-01 4.735629004563e-01 4.785024579243e-01 4.832277378667e-01 4.877314707435e-01 4.920026756882e-01 4.960357002125e-01 4.998222913524e-01 5.033541225623e-01 5.066279650870e-01 5.096347516226e-01 5.123703646752e-01 5.148300301785e-01 5.170076817655e-01 5.189008939605e-01 5.205054728399e-01 5.218178761603e-01 5.228379836838e-01 5.235605632926e-01 5.239874413704e-01 5.241177007449e-01 5.239495684161e-01 5.234871100561e-01 5.227292398378e-01 5.216801629400e-01 5.203444773658e-01 5.187234667081e-01 5.168250869016e-01 5.146532601370e-01 5.122158280011e-01 5.095215835564e-01 5.065771723615e-01 5.033941852593e-01 4.999833657833e-01 4.963561672763e-01 4.925267737786e-01 4.885085898555e-01 4.843185778525e-01 4.799732793740e-01 4.754900369544e-01 4.708893373036e-01 4.661918042395e-01 4.614187862645e-01 4.565946971935e-01 4.517427920284e-01 4.468899130977e-01 4.420621844890e-01 4.372879680132e-01 4.325958767342e-01 4.280160329043e-01 4.235785202920e-01 4.193139899898e-01 4.152541305547e-01 4.114305657045e-01 4.078718781442e-01 4.046102016880e-01 4.016723002476e-01 3.990867053525e-01 3.968781684014e-01 3.950680896800e-01 3.936793141053e-01 3.927245079532e-01 3.922210120992e-01 3.921757536469e-01 3.925947491110e-01 3.934811512854e-01 3.948285908951e-01 3.966348252754e-01 3.988848037571e-01 4.015666451896e-01 4.046618247631e-01 4.081467526934e-01 4.120008488410e-01 4.161952145058e-01 4.207026156031e-01 4.254922849762e-01 4.305337146964e-01 4.357953428011e-01 4.412426894752e-01 4.468460909303e-01 4.525705006022e-01 4.583862246031e-01 4.642601978392e-01 4.701618122819e-01 4.760615332464e-01 4.819300993658e-01 4.877409043517e-01 4.934660125741e-01 4.990814401345e-01 5.045614673996e-01 5.098859240470e-01 5.150331014210e-01 5.199818199186e-01 5.247160818368e-01 5.292170330349e-01 5.334707268000e-01 5.374630553596e-01 5.411799319968e-01 5.446123385923e-01 5.477485113805e-01 5.505821221436e-01 5.531043057404e-01 5.553093970293e-01 5.571951038722e-01 5.587557341959e-01 5.599919480621e-01 5.609010138900e-01 5.614851109040e-01 5.617457056359e-01 5.616854849320e-01 5.613094164068e-01 5.606218067049e-01 5.596298609864e-01 5.583403245609e-01 5.567630655485e-01 5.549055509063e-01 5.527799290682e-01 5.503973486872e-01 5.477679428965e-01 5.449087192331e-01 5.418294837169e-01 5.385488781542e-01 5.350792472284e-01 5.314382959261e-01 5.276438762951e-01 5.237108578389e-01 5.196608405425e-01 5.155100181009e-01 5.112793942167e-01 5.069887111973e-01 5.026563149050e-01 4.983070302572e-01 4.939574996112e-01 4.896328789303e-01 4.853527778346e-01 4.811389677707e-01 4.770160414504e-01 4.730007072189e-01 4.691202497284e-01 4.653925410305e-01 4.618399248972e-01 4.584826018836e-01 4.553395496208e-01 4.524307104707e-01 4.497717134346e-01 4.473810692677e-01 4.452713353548e-01 4.434565930279e-01 4.419470442953e-01 4.407505048434e-01 4.398759297866e-01 4.393239193647e-01 4.390975696735e-01 4.391943217331e-01 4.396092530161e-01 4.403366850549e-01 4.413639964333e-01 4.426808305018e-01 4.442684442255e-01 4.461111197747e-01 4.481862432792e-01 4.504721368146e-01 4.529430395656e-01 4.555715350417e-01 4.583317441362e-01 4.611909734828e-01 4.641215952607e-01 4.670915485860e-01 4.700686275403e-01 4.730242138778e-01 4.759233947998e-01 4.787390607052e-01 4.814385724736e-01 4.839953954766e-01 4.863810656246e-01 4.885681016862e-01 4.905355810719e-01 4.922578757910e-01 4.937176830651e-01 4.948946965903e-01 4.957768718186e-01 4.963513752020e-01 4.966065745535e-01 4.965400322751e-01 4.961455464501e-01 4.954246579781e-01 4.943803317579e-01 4.930188570311e-01 4.913504405729e-01 4.893863970243e-01 4.871451423791e-01 4.846425021987e-01 4.819019451003e-01 4.789465878405e-01 4.758019696301e-01 4.724975709708e-01 4.690594256382e-01 4.655206867295e-01 4.619091169333e-01 4.582567697852e-01 4.545909927032e-01 4.509409717791e-01 4.473331758600e-01 4.437887186185e-01 4.403319119620e-01 4.369757662782e-01 4.337373268385e-01 4.306252435354e-01 4.276436448104e-01 4.247982136521e-01 4.220830440753e-01 4.194966287770e-01 4.170280349193e-01 4.146695730802e-01 4.124091263538e-01 4.102336917271e-01 4.081337333511e-01 4.060973448852e-01 4.041199252176e-01 4.021957648557e-01 4.003267994412e-01 3.985189220052e-01 3.967853468256e-01 3.951456891536e-01 3.936227453199e-01 3.922549981338e-01 3.910782120235e-01 3.901396437394e-01 3.894912429641e-01 3.891858489684e-01 3.892839816374e-01 3.898394385440e-01 3.909106942461e-01 3.925442359119e-01 3.947857375933e-01 3.976685558528e-01 4.012111676625e-01 4.054246033557e-01 4.102972288358e-01 4.158097962630e-01 4.219208491772e-01 4.285764578601e-01 4.357116893409e-01 4.432428049808e-01 4.510861898614e-01 4.591392571037e-01 4.673039235950e-01 4.754729876864e-01 4.835398388844e-01 4.914030501835e-01 4.989561506854e-01 5.061087121031e-01 5.127665763941e-01 5.188532523834e-01 5.242963443005e-01 5.290342690621e-01 5.330249158244e-01 5.362282469903e-01 5.386300150876e-01 5.402224508115e-01 5.410159997851e-01 5.410397794753e-01 5.403313419698e-01 5.389536273378e-01 5.369738046438e-01 5.344833441029e-01 5.315801238690e-01 5.283754191932e-01 5.249903769590e-01 5.215489990531e-01 5.181849368355e-01 5.150227621955e-01 5.121911470105e-01 5.098028685969e-01 5.079625902505e-01 5.067575595846e-01 5.062510005691e-01 5.064917131468e-01 5.074944234786e-01 5.092600401158e-01 5.117604186027e-01 5.149477794940e-01 5.187608175098e-01 5.231187530441e-01 5.279405183456e-01 5.331316449944e-01 5.386048574059e-01 5.442727109812e-01 5.500525626109e-01 5.558790486807e-01 5.616862697746e-01 5.674298798039e-01 5.730710932011e-01 5.785865282386e-01 5.839625858406e-01 5.891896712364e-01 5.942728751170e-01 5.992122155538e-01 6.040190858613e-01 6.086937701954e-01 6.132390924867e-01 6.176524919701e-01 6.219179446097e-01 6.260180869899e-01 6.299167910063e-01 6.335762213942e-01 6.369448253189e-01 6.399625843274e-01 6.425680114347e-01 6.446889192665e-01 6.462618707586e-01 6.472151309125e-01 6.474923104548e-01 6.470416606323e-01 6.458199996296e-01 6.438082046512e-01 6.409927471093e-01 6.373908484561e-01 6.330292263897e-01 6.279630258824e-01 6.222658342162e-01 6.160262936896e-01 6.093597759799e-01 6.023839217981e-01 5.952400385321e-01 5.880632952127e-01 5.809949624406e-01 5.741731293409e-01 5.677144626699e-01 5.617311195987e-01 5.562981593023e-01 5.514763753631e-01 5.472904451235e-01 5.437355725536e-01 5.407877605429e-01 5.383859849445e-01 5.364670065226e-01 5.349411046394e-01 5.337249717167e-01 5.327330156371e-01 5.318867771450e-01 5.311309919216e-01 5.304157995036e-01 5.297258974634e-01 5.290567783604e-01 5.284326524931e-01 5.278917324514e-01 5.274823944352e-01 5.272696901677e-01 5.273077218665e-01 5.276581516115e-01 5.283596649989e-01 5.294411976256e-01 5.309080732806e-01 5.327379527216e-01 5.348974469931e-01 5.373154673682e-01 5.399217892862e-01 5.426204359600e-01 5.453219471302e-01 5.479372691587e-01 5.503807019488e-01 5.525977988537e-01 5.545369933449e-01 5.561870984972e-01 5.575522746808e-01 5.586655718660e-01 5.595855595475e-01 5.603773513372e-01 5.611333272416e-01 5.619335877898e-01 5.628653372359e-01 5.639992508237e-01 5.653865746498e-01 5.670618157767e-01 5.690221008239e-01 5.712540000913e-01 5.737071399282e-01 5.763260804096e-01 5.790398623881e-01 5.817733725857e-01 5.844700216044e-01 5.870723997431e-01 5.895615469214e-01 5.919260106132e-01 5.941942149623e-01 5.964134447363e-01 5.986478278459e-01 6.009841424031e-01 6.034983136183e-01 6.062764522912e-01 6.093746832384e-01 6.128312259640e-01 6.166535172319e-01 6.208063614956e-01 6.252340504639e-01 6.298323735138e-01 6.344912368641e-01 6.390720948947e-01 6.434376686320e-01 6.474609349952e-01 6.510156173799e-01 6.540162603336e-01 6.563858840628e-01 6.580921527748e-01 6.591226144449e-01 6.594925321026e-01 6.592484106393e-01 6.584377949531e-01 6.571401040822e-01 6.554215377280e-01 6.533651926635e-01 6.510482090219e-01 6.485416590488e-01 6.459275192128e-01 6.432715320502e-01 6.404182130068e-01 6.364371993111e-01 6.323823679073e-01 6.294280101043e-01 6.282627202596e-01 6.287384191969e-01 6.299881206691e-01 6.309038667160e-01 6.307337046154e-01 6.295002353401e-01 6.280013958420e-01 6.274062371762e-01 6.286649528002e-01 6.319957229843e-01 6.367538480929e-01 6.417767355006e-01 6.459830530938e-01 6.488856302118e-01 6.508015318385e-01 6.526600412571e-01 6.554668060130e-01 6.597411809122e-01 6.652099933362e-01 6.709119846852e-01 6.756615660744e-01 6.786341952171e-01 6.797333812182e-01 6.796001564820e-01 6.792809264079e-01 6.796785086876e-01 6.810715332042e-01 6.829752022761e-01 6.844178863433e-01 6.844411766877e-01 6.826125300974e-01 6.792678993267e-01 6.753534252701e-01 6.719751460184e-01 6.698684816406e-01 6.690274694878e-01 6.687341852007e-01 6.679871868113e-01 6.660474021518e-01 6.628319141666e-01 6.590001551423e-01 6.556379753447e-01 6.537025748779e-01 6.535440060895e-01 6.547333915156e-01 6.562981094856e-01 6.572572931709e-01 6.571446781751e-01 6.562312732735e-01 6.553821377291e-01 6.556110427677e-01 6.575192244033e-01 6.609596821397e-01 6.651227751474e-01 6.689625612507e-01 6.717295130420e-01 6.733702750161e-01 6.745501628688e-01 6.762956052936e-01 6.794791366056e-01 6.843545473927e-01 6.904126833880e-01 6.966662052210e-01 7.021718385945e-01 7.064905916242e-01 7.098887447754e-01 7.131892684546e-01 7.173056602971e-01 7.227357946135e-01 7.292926643331e-01 7.361878526345e-01 7.424291548973e-01 7.473473547536e-01 7.509299363798e-01 7.538084763874e-01 7.569496334916e-01 7.611514764889e-01 7.665978284506e-01 7.727400255868e-01 7.785610284608e-01 7.830310810962e-01 7.855552047398e-01 7.859321300924e-01 7.767698310742e-01 7.234561680277e-01 6.518104400819e-01 6.167871474983e-01 6.494812931709e-01 7.189556240103e-01 7.712696670088e-01 7.742987059489e-01 7.281876077682e-01 6.636894709935e-01 6.295396580471e-01 6.534859297960e-01 7.104578764733e-01 7.531990655011e-01 7.524025964642e-01 7.083862145913e-01 6.495276601692e-01 6.189188844987e-01 6.390094270987e-01 6.864621246804e-01 7.197596531098e-01 7.140752448420e-01 6.719652422424e-01 6.210695451312e-01 5.988828532257e-01 6.198151287677e-01 6.592205843450e-01 6.812964234054e-01 6.679983773339e-01 6.275782663959e-01 5.905991255894e-01 5.895325854126e-01 6.259592664461e-01 6.687089508405e-01 6.857895182654e-01 6.662288020308e-01 6.250837753806e-01 5.972323147735e-01 6.121009722574e-01 6.622507382737e-01 7.122964702627e-01 7.323095222096e-01 7.150427599845e-01 6.781896567293e-01 6.558780705307e-01 6.733665312522e-01 7.213266342555e-01 7.667091631101e-01 7.824381124543e-01 7.630171585807e-01 7.261972492730e-01 7.035558874651e-01 7.167802796570e-01 7.563353965961e-01 7.920344420004e-01 7.995491852304e-01 7.751006446952e-01 7.368949492783e-01 7.148686583313e-01 7.273270874934e-01 7.626661810876e-01 7.914722130144e-01 7.914167422109e-01 7.605198991945e-01 7.181175260367e-01 6.941841367226e-01 7.056978525802e-01 7.394997670873e-01 7.660428386118e-01 7.640755147369e-01 7.326013046340e-01 6.907771471468e-01 6.667248480888e-01 6.751000844926e-01 7.026955209803e-01 7.226967995814e-01 7.176972504092e-01 6.902048662904e-01 6.607956049244e-01 6.539301040094e-01 6.761438819795e-01 7.336993507088e-01
 3.599664952039e-01 3.589892547932e-01 3.580948045204e-01 3.573274904349e-01 3.566144037286e-01 3.558343250546e-01 3.549172032972e-01 3.538846281366e-01 3.528282587858e-01 3.518475305255e-01 3.509813664161e-01 3.501723367922e-01 3.493044893491e-01 3.482947763125e-01 3.471626801174e-01 3.460154677428e-01 3.449597196792e-01 3.440198882524e-01 3.431217707955e-01 3.421481824503e-01 3.410285578279e-01 3.397958590698e-01 3.385652094812e-01 3.374405999031e-01 3.364286900763e-01 3.354336300290e-01 3.343414799422e-01 3.331072982159e-01 3.317843330922e-01 3.304774317944e-01 3.292668511082e-01 3.281526723858e-01 3.270526781222e-01 3.258628755226e-01 3.245362754678e-01 3.231201191862e-01 3.217197141798e-01 3.204207817544e-01 3.192243880874e-01 3.180445408764e-01 3.167698333772e-01 3.153477082438e-01 3.138303951549e-01 3.123407696188e-01 3.109702428843e-01 3.097022926612e-01 3.084257870854e-01 3.070288507827e-01 3.054881155462e-01 3.038848056596e-01 3.023334236238e-01 3.008903567460e-01 2.995125081706e-01 2.980965091092e-01 2.965651338608e-01 2.949247243723e-01 2.932529182482e-01 2.916335790844e-01 2.900984309678e-01 2.886097388914e-01 2.870880792604e-01 2.854669987400e-01 2.837436233724e-01 2.819844211701e-01 2.802802043951e-01 2.786738884274e-01 2.771247883235e-01 2.755361567807e-01 2.738263611756e-01 2.719959127770e-01 2.701345781081e-01 2.683557632041e-01 2.666990491260e-01 2.650950821632e-01 2.634211429979e-01 2.615982240620e-01 2.596572120300e-01 2.577147236434e-01 2.558831574529e-01 2.541764869889e-01 2.524973146462e-01 2.507164654733e-01 2.487810416149e-01 2.467546128785e-01 2.447594905065e-01 2.428816501604e-01 2.411032518056e-01 2.393212709176e-01 2.374294465124e-01 2.354030024787e-01 2.333122535164e-01 2.312642426394e-01 2.293201864171e-01 2.274535488492e-01 2.255732596107e-01 2.235907172623e-01 2.214883431917e-01 2.193327315483e-01 2.172227612518e-01 2.152138857922e-01 2.132736841551e-01 2.113109711645e-01 2.092436690351e-01 2.070639627149e-01 2.048459960847e-01 2.026860689653e-01 2.006256134433e-01 1.986186932797e-01 1.965717381047e-01 1.944182125021e-01 1.921709002105e-01 1.899093451170e-01 1.877170270373e-01 1.856130340291e-01 1.835379318288e-01 1.814073982660e-01 1.791794329401e-01 1.768856354792e-01 1.746031682377e-01 1.723911091587e-01 1.702446238282e-01 1.681025038759e-01 1.658978667511e-01 1.636153437514e-01 1.612976175558e-01 1.590099780522e-01 1.567849153487e-01 1.546007831492e-01 1.523997855443e-01 1.501381247960e-01 1.478226983156e-01 1.455014796025e-01 1.432209950937e-01 1.409890425065e-01 1.387726290363e-01 1.365274520427e-01 1.342351041060e-01 1.319174865207e-01 1.296155419653e-01 1.273546072213e-01 1.251257903953e-01 1.228994531240e-01 1.206504007362e-01 1.183768599555e-01 1.161004701940e-01 1.138477711251e-01 1.116284779534e-01 1.094338256822e-01 1.072487378841e-01 1.050617876112e-01 1.028716377482e-01 1.006897325458e-01 9.853195245030e-02 9.640775705687e-02 9.431944277548e-02 9.226184938002e-02 9.022355823185e-02 8.819805139976e-02 8.619023978746e-02 8.421669541932e-02 8.229346958663e-02 8.042877686686e-02 7.861801425505e-02 7.684816109217e-02 7.511392531166e-02 7.342346442359e-02 7.179694810949e-02 7.025011711298e-02 6.879034463467e-02 6.741298849540e-02 6.611084286263e-02 6.488482763861e-02 6.374729133336e-02 6.271445993944e-02 6.179746935431e-02 6.100012977636e-02 6.032000922209e-02 5.975611097427e-02 5.931539289734e-02 5.900559236998e-02 5.883075219179e-02 5.879067544077e-02 5.888478618461e-02 5.911459013960e-02 5.948126671214e-02 5.998392447382e-02 6.061402927484e-02 6.136336092332e-02 6.222962012938e-02 6.321519673013e-02 6.431994733282e-02 6.553541529735e-02 6.684801172611e-02 6.824790232901e-02 6.973294719233e-02 7.130559039482e-02 7.296303912226e-02 7.469553880161e-02 7.649154049787e-02 7.834525008744e-02 8.025801443640e-02 8.223202699142e-02 8.426200425849e-02 8.633792653956e-02 8.845182846005e-02 9.060281349505e-02 9.279466762797e-02 9.502849549753e-02 9.729874566275e-02 9.959629020894e-02 1.019154253537e-01 1.042589515066e-01 1.066289686305e-01 1.090263166654e-01 1.114456710518e-01 1.138806273203e-01 1.163294961760e-01 1.187937175599e-01 1.212744611617e-01 1.237695618626e-01 1.262762046106e-01 1.287925017011e-01 1.313181066903e-01 1.338526838629e-01 1.363948311744e-01 1.389432076818e-01 1.414979681256e-01 1.440602163348e-01 1.466281651391e-01 1.492000525581e-01 1.517734910121e-01 1.543495990008e-01 1.569292475127e-01 1.595122801084e-01 1.620964180352e-01 1.646790628025e-01 1.672609433128e-01 1.698425487387e-01 1.724238431228e-01 1.750030167493e-01 1.775784892856e-01 1.801509902222e-01 1.827222553511e-01 1.852910402020e-01 1.878553772351e-01 1.904140954650e-01 1.929675448479e-01 1.955176052658e-01 1.980651029139e-01 2.006068972563e-01 2.031410277217e-01 2.056671323783e-01 2.081870765469e-01 2.107011326942e-01 2.132091799617e-01 2.157078955380e-01 2.181972288551e-01 2.206779001851e-01 2.231500461656e-01 2.256135057652e-01 2.280670778101e-01 2.305103239946e-01 2.329433387477e-01 2.353662249074e-01 2.377782736159e-01 2.401786136760e-01 2.425674590825e-01 2.449453385086e-01 2.473114301956e-01 2.496650815734e-01 2.520057110156e-01 2.543330310275e-01 2.566477117384e-01 2.589490299864e-01 2.612360802784e-01 2.635085188687e-01 2.657670543905e-01 2.680107927177e-01 2.702395880139e-01 2.724531192183e-01 2.746502747196e-01 2.768317662169e-01 2.789979741242e-01 2.811474069336e-01 2.832799017876e-01 2.853957800950e-01 2.874938314486e-01 2.895742268307e-01 2.916374886668e-01 2.936821336396e-01 2.957084530066e-01 2.977164101651e-01 2.997052121722e-01 3.016741753560e-01 3.036239100261e-01 3.055535495692e-01 3.074635638672e-01 3.093530733514e-01 3.112222886522e-01 3.130702742202e-01 3.148974276815e-01 3.167025026735e-01 3.184862364793e-01 3.202484992860e-01 3.219883868807e-01 3.237055982616e-01 3.253998015813e-01 3.270709272031e-01 3.287184849159e-01 3.303427351195e-01 3.319433819854e-01 3.335196107687e-01 3.350714768342e-01 3.365990626339e-01 3.381007661263e-01 3.395780099774e-01 3.410299051772e-01 3.424559410154e-01 3.438561311289e-01 3.452296585350e-01 3.465773204722e-01 3.478975900006e-01 3.491912190707e-01 3.504575076512e-01 3.516962872450e-01 3.529075784733e-01 3.540909000182e-01 3.552459224567e-01 3.563726922560e-01 3.574704249185e-01 3.585398593604e-01 3.595797146003e-01 3.605902984989e-01 3.615708841983e-01 3.625211601765e-01 3.634413077600e-01 3.643319746075e-01 3.651914551107e-01 3.660207789065e-01 3.668186760652e-01 3.675841805389e-01 3.683186277487e-01 3.690213448149e-01 3.696920318061e-01 3.703308335290e-01 3.709369133205e-01 3.715105757601e-01 3.720513088189e-01 3.725586007828e-01 3.730328226299e-01 3.734727414841e-01 3.738794011244e-01 3.742525807873e-01 3.745915181177e-01 3.748966976383e-01 3.751670377858e-01 3.754020999372e-01 3.756022687865e-01 3.757675667242e-01 3.758977409391e-01 3.759928728203e-01 3.760528208642e-01 3.760768019629e-01 3.760645046593e-01 3.760165801763e-01 3.759316025170e-01 3.758111920737e-01 3.756540046595e-01 3.754602809792e-01 3.752295954644e-01 3.749618430564e-01 3.746569471642e-01 3.743151756107e-01 3.739366668986e-01 3.735197297237e-01 3.730658421669e-01 3.725731474533e-01 3.720427145520e-01 3.714751543918e-01 3.708697377965e-01 3.702263055818e-01 3.695448018494e-01 3.688235835583e-01 3.680634198110e-01 3.672655063086e-01 3.664292287041e-01 3.655557751144e-01 3.646440332130e-01 3.636918146599e-01 3.626999990590e-01 3.616688722935e-01 3.605991268170e-01 3.594931617294e-01 3.583480666113e-01 3.571640236272e-01 3.559396425164e-01 3.546747785856e-01 3.533704820263e-01 3.520290608697e-01 3.506494288150e-01 3.492317876807e-01 3.477748407241e-01 3.462762493378e-01 3.447384921622e-01 3.431625414516e-01 3.415489537187e-01 3.398981587724e-01 3.382083469188e-01 3.364784073400e-01 3.347095829895e-01 3.329019230340e-01 3.310566387907e-01 3.291750474575e-01 3.272549893204e-01 3.252969263928e-01 3.233002662866e-01 3.212652335908e-01 3.191936729751e-01 3.170859974643e-01 3.149414701075e-01 3.127606355779e-01 3.105422988116e-01 3.082867111595e-01 3.059959150475e-01 3.036700369415e-01 3.013093821395e-01 2.989133720033e-01 2.964813442343e-01 2.940150906948e-01 2.915152971171e-01 2.889822789780e-01 2.864170619689e-01 2.838185360232e-01 2.811873120923e-01 2.785238079435e-01 2.758300217650e-01 2.731058647943e-01 2.703520876111e-01 2.675686677884e-01 2.647553528564e-01 2.619142998230e-01 2.590452599783e-01 2.561503607266e-01 2.532298633786e-01 2.502836987426e-01 2.473135214559e-01 2.443195194905e-01 2.413032914757e-01 2.382659165396e-01 2.352078175314e-01 2.321302236632e-01 2.290347061035e-01 2.259223902782e-01 2.227944930651e-01 2.196526494768e-01 2.164975140162e-01 2.133315539548e-01 2.101561281976e-01 2.069726093449e-01 2.037846106240e-01 2.005921294818e-01 1.973981636815e-01 1.942047585911e-01 1.910140387829e-01 1.878292593579e-01 1.846530057311e-01 1.814878132122e-01 1.783370631562e-01 1.752039629961e-01 1.720916166052e-01 1.690045108237e-01 1.659468390241e-01 1.629227112777e-01 1.599363697371e-01 1.569925867579e-01 1.540969801984e-01 1.512550350394e-01 1.484721037898e-01 1.457550440269e-01 1.431100997836e-01 1.405441850179e-01 1.380639071857e-01 1.356773335761e-01 1.333927604086e-01 1.312178320300e-01 1.291611854566e-01 1.272310863049e-01 1.254356686989e-01 1.237843357640e-01 1.222851949611e-01 1.209464045942e-01 1.197765914273e-01 1.187822870855e-01 1.179707547879e-01 1.173485423701e-01 1.169204953474e-01 1.166915037429e-01 1.166646468530e-01 1.168417212677e-01 1.172244825431e-01 1.178118489172e-01 1.186030323174e-01 1.195954647566e-01 1.207850199830e-01 1.221680798964e-01 1.237387988400e-01 1.254910375835e-01 1.274192030509e-01 1.295150907982e-01 1.317726063458e-01 1.341832108019e-01 1.367396811652e-01 1.394342106103e-01 1.422590359235e-01 1.452072892506e-01 1.482709845154e-01 1.514422891567e-01 1.547160223969e-01 1.580843856613e-01 1.615407416342e-01 1.650800155563e-01 1.686958973644e-01 1.723832331685e-01 1.761364724003e-01 1.799508420310e-01 1.838214601956e-01 1.877436378497e-01 1.917137256832e-01 1.957271694439e-01 1.997801343537e-01 2.038692885411e-01 2.079907991168e-01 2.121414859878e-01 2.163183177070e-01 2.205188603143e-01 2.247390034830e-01 2.289771286964e-01 2.332301830624e-01 2.374956686261e-01 2.417717401522e-01 2.460549904424e-01 2.503444138423e-01 2.546364453389e-01 2.589300404436e-01 2.632230256479e-01 2.675133147427e-01 2.717985856182e-01 2.760779573548e-01 2.803487942142e-01 2.846104095063e-01 2.888597489594e-01 2.930971438172e-01 2.973189817258e-01 3.015246358112e-01 3.057126144448e-01 3.098809798502e-01 3.140289617822e-01 3.181543038657e-01 3.222557505318e-01 3.263328265965e-01 3.303828233610e-01 3.344047004906e-01 3.383979326661e-01 3.423603059028e-01 3.462914069784e-01 3.501893929648e-01 3.540532711622e-01 3.578815559539e-01 3.616730728759e-01 3.654264005019e-01 3.691409170867e-01 3.728153163719e-01 3.764478499298e-01 3.800377267360e-01 3.835838140130e-01 3.870852332491e-01 3.905407216909e-01 3.939489912696e-01 3.973090951975e-01 4.006202815489e-01 4.038810646408e-01 4.070905135166e-01 4.102472767281e-01 4.133508129398e-01 4.163997000022e-01 4.193934549887e-01 4.223306912914e-01 4.252100942491e-01 4.280312018300e-01 4.307927342341e-01 4.334946923474e-01 4.361352208220e-01 4.387134001359e-01 4.412285967346e-01 4.436799058391e-01 4.460668565678e-01 4.483875817035e-01 4.506420060948e-01 4.528290106755e-01 4.549476484182e-01 4.569978476549e-01 4.589778112848e-01 4.608867983769e-01 4.627246279207e-01 4.644905210847e-01 4.661835042729e-01 4.678033203999e-01 4.693482880961e-01 4.708189600864e-01 4.722137623095e-01 4.735322320825e-01 4.747743140360e-01 4.759377657341e-01 4.770240069042e-01 4.780312828539e-01 4.789592810340e-01 4.798075427384e-01 4.805749560722e-01 4.812621918301e-01 4.818679490967e-01 4.823916637244e-01 4.828336573722e-01 4.831924845737e-01 4.834689112375e-01 4.836619898443e-01 4.837709831195e-01 4.837960679438e-01 4.837362523466e-01 4.835924197621e-01 4.833635161311e-01 4.830492685368e-01 4.826500456625e-01 4.821649609923e-01 4.815945988502e-01 4.809385042053e-01 4.801962818262e-01 4.793689235626e-01 4.784546917721e-01 4.774550626463e-01 4.763693480877e-01 4.751979276576e-01 4.739411688746e-01 4.725980227239e-01 4.711699808742e-01 4.696564756033e-01 4.680580617151e-01 4.663752433359e-01 4.646069360703e-01 4.627557375562e-01 4.608205219292e-01 4.588016212951e-01 4.567004639467e-01 4.545163363239e-01 4.522509152870e-01 4.499041811053e-01 4.474770562016e-01 4.449697432823e-01 4.423827464170e-01 4.397189802692e-01 4.369757366777e-01 4.341570470909e-01 4.312625410990e-01 4.282921848399e-01 4.252499572457e-01 4.221327878458e-01 4.189458244773e-01 4.156879447894e-01 4.123603587054e-01 4.089662285951e-01 4.055042731193e-01 4.019791290058e-01 3.983894484098e-01 3.947384711103e-01 3.910278208309e-01 3.872578702822e-01 3.834335871693e-01 3.795528823716e-01 3.756210560815e-01 3.716387339208e-01 3.676070388847e-01 3.635320917681e-01 3.594114212893e-01 3.552521268908e-01 3.510541794901e-01 3.468199946643e-01 3.425554352694e-01 3.382599831175e-01 3.339398995018e-01 3.295963092143e-01 3.252334739373e-01 3.208565947984e-01 3.164656723874e-01 3.120701217532e-01 3.076693118252e-01 3.032703003700e-01 2.988783218956e-01 2.944937339341e-01 2.901289082334e-01 2.857821898606e-01 2.814637919721e-01 2.771780762701e-01 2.729293062254e-01 2.687286891888e-01 2.645764522732e-01 2.604848272475e-01 2.564587211975e-01 2.525048522005e-01 2.486343299049e-01 2.448493302408e-01 2.411652085854e-01 2.375850372496e-01 2.341201381925e-01 2.307798224626e-01 2.275689913380e-01 2.245037682726e-01 2.215857255152e-01 2.188297338424e-01 2.162427731338e-01 2.138311928186e-01 2.116103899398e-01 2.095795734497e-01 2.077545047659e-01 2.061367478841e-01 2.047349217899e-01 2.035574629398e-01 2.026022818694e-01 2.018816040802e-01 2.013909135426e-01 2.011372023012e-01 2.011188130108e-01 2.013342291045e-01 2.017868570243e-01 2.024662438913e-01 2.033762041571e-01 2.045074666870e-01 2.058549411294e-01 2.074155816596e-01 2.091758393123e-01 2.111357026976e-01 2.132792539421e-01 2.156022265337e-01 2.180949808062e-01 2.207447499653e-01 2.235471095073e-01 2.264862248801e-01 2.295579420746e-01 2.327493707575e-01 2.360503173796e-01 2.394552756789e-01 2.429498363737e-01 2.465293544546e-01 2.501822250951e-01 2.538994403746e-01 2.576759306716e-01 2.614988131036e-01 2.653649916532e-01 2.692629613991e-01 2.731864474069e-01 2.771316230402e-01 2.810861085707e-01 2.850483177685e-01 2.890091436644e-01 2.929628939345e-01 2.969060253244e-01 3.008278241701e-01 3.047289363192e-01 3.085998166172e-01 3.124363232069e-01 3.162359692639e-01 3.199887932603e-01 3.236964012710e-01 3.273498450199e-01 3.309464290044e-01 3.344839678262e-01 3.379536627860e-01 3.413583729489e-01 3.446881339770e-01 3.479432140989e-01 3.511195770030e-01 3.542113488553e-01 3.572198387581e-01 3.601369247669e-01 3.629627060724e-01 3.656940245045e-01 3.683255611452e-01 3.708586596745e-01 3.732863272056e-01 3.756090915873e-01 3.778237220540e-01 3.799263500377e-01 3.819185380745e-01 3.837926970848e-01 3.855513789323e-01 3.871911663381e-01 3.887073188814e-01 3.901025877256e-01 3.913704597620e-01 3.925134218854e-01 3.935277176727e-01 3.944106930370e-01 3.951644090159e-01 3.957833852777e-01 3.962703376984e-01 3.966222459127e-01 3.968371171234e-01 3.969171628078e-01 3.968583075481e-01 3.966621316775e-01 3.963272931731e-01 3.958513027723e-01 3.952376610130e-01 3.944822117446e-01 3.935874015671e-01 3.925528154333e-01 3.913776197121e-01 3.900644569925e-01 3.886110862485e-01 3.870203005899e-01 3.852930478807e-01 3.834270521947e-01 3.814284172711e-01 3.792943117852e-01 3.770284383094e-01 3.746334898712e-01 3.721075015020e-01 3.694577394055e-01 3.666827508922e-01 3.637874659708e-01 3.607749814349e-01 3.576463960785e-01 3.544102267618e-01 3.510653938639e-01 3.476190652309e-01 3.440767456314e-01 3.404397691939e-01 3.367189744764e-01 3.329163903600e-01 3.290400773770e-01 3.250984852680e-01 3.210953924529e-01 3.170434528453e-01 3.129477272534e-01 3.088204476653e-01 3.046717131494e-01 3.005099800577e-01 2.963502915130e-01 2.922031540465e-01 2.880817524691e-01 2.840026409360e-01 2.799769023172e-01 2.760236370879e-01 2.721577014604e-01 2.683974985386e-01 2.647614910396e-01 2.612672234949e-01 2.579376404406e-01 2.547900459959e-01 2.518465152239e-01 2.491290485570e-01 2.466557381708e-01 2.444510606342e-01 2.425322061299e-01 2.409190990172e-01 2.396314675596e-01 2.386836356143e-01 2.380931762181e-01 2.378709009637e-01 2.380275313411e-01 2.385724318466e-01 2.395095342083e-01 2.408427845346e-01 2.425699208614e-01 2.446883018193e-01 2.471930508640e-01 2.500738788640e-01 2.533208905233e-01 2.569208036171e-01 2.608578248034e-01 2.651179322286e-01 2.696811116130e-01 2.745301022290e-01 2.796461312610e-01 2.850081339792e-01 2.905985092118e-01 2.963954093745e-01 3.023797887164e-01 3.085311346813e-01 3.148307316883e-01 3.212596752884e-01 3.277975977491e-01 3.344275500003e-01 3.411308732361e-01 3.478899563885e-01 3.546885747300e-01 3.615095720962e-01 3.683373715822e-01 3.751571007076e-01 3.819524679656e-01 3.887098159913e-01 3.954146529122e-01 4.020533634456e-01 4.086126792419e-01 4.150797934229e-01 4.214414140514e-01 4.276859403214e-01 4.338011359489e-01 4.397755829013e-01 4.455994752045e-01 4.512593320053e-01 4.567476220514e-01 4.620532007266e-01 4.671662112311e-01 4.720785915224e-01 4.767797983036e-01 4.812627971709e-01 4.855193166046e-01 4.895394962445e-01 4.933192890312e-01 4.968494070203e-01 5.001234352311e-01 5.031363687837e-01 5.058809925265e-01 5.083541318975e-01 5.105500492224e-01 5.124645863519e-01 5.140956039882e-01 5.154374255371e-01 5.164899245600e-01 5.172508677233e-01 5.177175815072e-01 5.178918887664e-01 5.177704610519e-01 5.173563911875e-01 5.166516668244e-01 5.156555840245e-01 5.143740188112e-01 5.128093072393e-01 5.109658922737e-01 5.088515947224e-01 5.064695946841e-01 5.038301196431e-01 5.009399564591e-01 4.978088538481e-01 4.944480298654e-01 4.908673639911e-01 4.870805836738e-01 4.831011791287e-01 4.789436135115e-01 4.746248491575e-01 4.701616376692e-01 4.655727403644e-01 4.608792962546e-01 4.561006177876e-01 4.512608220054e-01 4.463832237799e-01 4.414929409663e-01 4.366165866696e-01 4.317806265185e-01 4.270145080039e-01 4.223467400768e-01 4.178075086151e-01 4.134277938424e-01 4.092383707662e-01 4.052708991257e-01 4.015552070292e-01 3.981225023127e-01 3.950033794179e-01 3.922224217175e-01 3.898106771752e-01 3.877880594773e-01 3.861786964383e-01 3.850007421281e-01 3.842670184383e-01 3.839934391427e-01 3.841818251111e-01 3.848405208696e-01 3.859666319220e-01 3.875539319644e-01 3.895967122646e-01 3.920781725927e-01 3.949848949482e-01 3.982954301128e-01 4.019868035426e-01 4.060344323522e-01 4.104086674242e-01 4.150825904551e-01 4.200233470186e-01 4.251999983441e-01 4.305802911225e-01 4.361311227317e-01 4.418207787000e-01 4.476149632370e-01 4.534840940918e-01 4.593959373348e-01 4.653204697713e-01 4.712287946849e-01 4.770914205316e-01 4.828825730515e-01 4.885758273481e-01 4.941472380921e-01 4.995723393980e-01 5.048315904552e-01 5.099021893631e-01 5.147671059968e-01 5.194087804724e-01 5.238089289218e-01 5.279562365663e-01 5.318345602733e-01 5.354343442497e-01 5.387439585880e-01 5.417533618006e-01 5.444575078043e-01 5.468470543845e-01 5.489195524792e-01 5.506696113883e-01 5.520947006242e-01 5.531950661106e-01 5.539691979601e-01 5.544204728656e-01 5.545482971942e-01 5.543591612697e-01 5.538567579976e-01 5.530462171087e-01 5.519360727014e-01 5.505330858238e-01 5.488470165955e-01 5.468862748223e-01 5.446644306134e-01 5.421915823714e-01 5.394805540973e-01 5.365464820462e-01 5.334007077600e-01 5.300628010217e-01 5.265447234590e-01 5.228662348303e-01 5.190429564979e-01 5.150927134019e-01 5.110368446322e-01 5.068906186539e-01 5.026773921423e-01 4.984150489646e-01 4.941251855509e-01 4.898300247598e-01 4.855472624198e-01 4.813034429820e-01 4.771157675570e-01 4.730095895163e-01 4.690048738115e-01 4.651226499710e-01 4.613871757451e-01 4.578158832189e-01 4.544321090771e-01 4.512545159165e-01 4.483020314308e-01 4.455924506719e-01 4.431421232510e-01 4.409674498802e-01 4.390796736347e-01 4.374927522644e-01 4.362145618856e-01 4.352532038687e-01 4.346134434490e-01 4.342965610930e-01 4.343046482695e-01 4.346315686667e-01 4.352747478545e-01 4.362233032310e-01 4.374661239025e-01 4.389907516326e-01 4.407784796948e-01 4.428124005469e-01 4.450690302236e-01 4.475271227539e-01 4.501599025263e-01 4.529412818941e-01 4.558430200097e-01 4.588339618016e-01 4.618876560846e-01 4.649691713244e-01 4.680509189787e-01 4.711003110138e-01 4.740855867514e-01 4.769796984785e-01 4.797492453884e-01 4.823688842127e-01 4.848098829212e-01 4.870468681237e-01 4.890560655588e-01 4.908141634264e-01 4.923037800017e-01 4.935034923993e-01 4.944021746999e-01 4.949834678972e-01 4.952410188904e-01 4.951673027803e-01 4.947559881183e-01 4.940106929787e-01 4.929309320881e-01 4.915242619999e-01 4.897987543785e-01 4.877667003419e-01 4.854439620637e-01 4.828465129621e-01 4.799980746669e-01 4.769191573354e-01 4.736372439003e-01 4.701790242314e-01 4.665740555340e-01 4.628534201762e-01 4.590453212627e-01 4.551839888668e-01 4.512975479551e-01 4.474173723517e-01 4.435701532252e-01 4.397817118146e-01 4.360768576495e-01 4.324728767545e-01 4.289895928265e-01 4.256358206665e-01 4.224236058583e-01 4.193564658076e-01 4.164352330687e-01 4.136590789626e-01 4.110195122736e-01 4.085111303815e-01 4.061210615673e-01 4.038405484429e-01 4.016575212812e-01 3.995595524733e-01 3.975411387722e-01 3.955934220705e-01 3.937169783559e-01 3.919129976640e-01 3.901905297346e-01 3.885641738004e-01 3.870537376771e-01 3.856900672886e-01 3.845023088322e-01 3.835370648651e-01 3.828361194876e-01 3.824508119619e-01 3.824343258223e-01 3.828392848127e-01 3.837213437319e-01 3.851256622776e-01 3.870996982993e-01 3.896741219449e-01 3.928765842405e-01 3.967185900912e-01 4.011960245225e-01 4.062952269855e-01 4.119815019555e-01 4.182122873784e-01 4.249245127582e-01 4.320472055867e-01 4.394988597605e-01 4.471849176857e-01 4.550134183894e-01 4.628775640684e-01 4.706786432522e-01 4.783121953606e-01 4.856776022566e-01 4.926814035744e-01 4.992299564282e-01 5.052454214788e-01 5.106499348216e-01 5.153850632378e-01 5.193970902205e-01 5.226462168858e-01 5.251118131233e-01 5.267773193571e-01 5.276523970456e-01 5.277541173978e-01 5.271179025070e-01 5.257980278382e-01 5.238573429425e-01 5.213817660475e-01 5.184628891978e-01 5.152118962206e-01 5.117456998483e-01 5.081908285057e-01 5.046803679273e-01 5.013434202780e-01 4.983155290948e-01 4.957149696368e-01 4.936583377860e-01 4.922398832008e-01 4.915369137415e-01 4.916079043494e-01 4.924784559854e-01 4.941605607167e-01 4.966297742572e-01 4.998485116265e-01 5.037549353577e-01 5.082707037859e-01 5.133104761195e-01 5.187754351385e-01 5.245733375218e-01 5.306039864866e-01 5.367812199518e-01 5.430228373467e-01 5.492551310858e-01 5.554244868881e-01 5.614782768406e-01 5.673869321270e-01 5.731244982896e-01 5.786803825037e-01 5.840513991930e-01 5.892360708637e-01 5.942454805682e-01 5.990801965738e-01 6.037529861539e-01 6.082594598406e-01 6.125975442831e-01 6.167567031141e-01 6.207113001084e-01 6.244367698687e-01 6.278863610219e-01 6.310164794938e-01 6.337682872517e-01 6.360807020160e-01 6.378920233681e-01 6.391328523534e-01 6.397489474653e-01 6.396790644702e-01 6.388820778205e-01 6.373246890378e-01 6.349857656499e-01 6.318693334192e-01 6.279878793768e-01 6.233854487206e-01 6.181153066680e-01 6.122594174488e-01 6.059148249542e-01 5.991911281849e-01 5.922216587847e-01 5.851347212628e-01 5.780776226819e-01 5.711836694125e-01 5.645845520862e-01 5.584016797178e-01 5.527264046809e-01 5.476413158489e-01 5.431837486218e-01 5.393775862958e-01 5.362076694156e-01 5.336338645576e-01 5.315982932717e-01 5.300165028973e-01 5.288060715970e-01 5.278690548063e-01 5.271205519306e-01 5.264830609186e-01 5.258913841751e-01 5.253071221421e-01 5.247029509250e-01 5.240847004475e-01 5.234685864913e-01 5.228966722009e-01 5.224192384817e-01 5.220935472172e-01 5.219835456989e-01 5.221383759977e-01 5.226073528563e-01 5.234118655638e-01 5.245603952365e-01 5.260351754704e-01 5.277943391651e-01 5.297848776269e-01 5.319220315208e-01 5.341292830540e-01 5.363109061950e-01 5.383848880862e-01 5.402770337833e-01 5.419246666103e-01 5.432976594040e-01 5.443758441625e-01 5.451798603046e-01 5.457447142275e-01 5.461322360476e-01 5.464245879521e-01 5.467061978310e-01 5.470788372442e-01 5.476246013114e-01 5.484261885645e-01 5.495393574291e-01 5.509965541840e-01 5.528079195054e-01 5.549464791743e-01 5.573752817614e-01 5.600239049760e-01 5.628242722062e-01 5.656979309921e-01 5.685725396954e-01 5.713990075095e-01 5.741340135121e-01 5.767768227236e-01 5.793354540083e-01 5.818554417822e-01 5.843975787718e-01 5.870327589768e-01 5.898457806979e-01 5.929019990611e-01 5.962660284843e-01 5.999658138329e-01 6.040055058929e-01 6.083545288447e-01 6.129415511699e-01 6.176788040413e-01 6.224366737146e-01 6.270888112573e-01 6.314912484959e-01 6.355123390826e-01 6.390369806078e-01 6.419633329566e-01 6.442323122691e-01 6.457981735213e-01 6.466615763361e-01 6.468409390888e-01 6.463808505548e-01 6.453516605178e-01 6.438225025052e-01 6.418880066549e-01 6.396274127013e-01 6.371321781200e-01 6.344863450808e-01 6.317670416115e-01 6.290619679400e-01 6.264418093143e-01 6.237224091106e-01 6.199846518898e-01 6.162693543948e-01 6.137325507731e-01 6.130432078082e-01 6.140460182588e-01 6.158757660324e-01 6.174320489589e-01 6.179709006028e-01 6.175097471565e-01 6.168194775059e-01 6.170271196583e-01 6.190324861678e-01 6.230149510117e-01 6.283094862116e-01 6.337554549799e-01 6.382787709273e-01 6.413961100624e-01 6.434108955778e-01 6.452276407392e-01 6.478285851309e-01 6.517272436474e-01 6.566676773214e-01 6.617258772750e-01 6.657579124962e-01 6.679740939769e-01 6.682948120804e-01 6.673668532164e-01 6.662410657445e-01 6.658331893474e-01 6.664463739597e-01 6.676321047422e-01 6.684544025562e-01 6.679819201490e-01 6.657960696924e-01 6.622294922413e-01 6.582149398462e-01 6.548431468965e-01 6.528344786980e-01 6.521735293157e-01 6.521434327531e-01 6.517451592896e-01 6.502407166580e-01 6.475392211430e-01 6.442787020242e-01 6.415109010079e-01 6.401570409670e-01 6.405373191970e-01 6.422088029256e-01 6.442020556288e-01 6.455465713271e-01 6.457816914744e-01 6.451718612843e-01 6.445602476400e-01 6.449365056480e-01 6.468854571387e-01 6.502627392250e-01 6.542821210449e-01 6.579294700726e-01 6.604822538922e-01 6.619026415713e-01 6.628461503456e-01 6.643231931288e-01 6.671828945679e-01 6.716685872465e-01 6.772724486740e-01 6.830205744421e-01 6.879890469407e-01 6.917508236910e-01 6.945819392307e-01 6.973092407006e-01 7.008548965797e-01 7.057347564694e-01 7.117905796534e-01 7.182689285669e-01 7.242123001951e-01 7.289756857781e-01 7.325559376521e-01 7.355723238325e-01 7.389616456169e-01 7.434762956771e-01 7.492474550649e-01 7.556780143311e-01 7.617072078764e-01 7.662627101468e-01 7.686779565979e-01 7.687387577420e-01 7.638644901592e-01 7.131098621281e-01 6.426190531649e-01 6.062720076208e-01 6.369458855322e-01 7.062527664336e-01 7.604831221900e-01 7.662330469669e-01 7.217519203359e-01 6.558732493555e-01 6.171881097185e-01 6.369105307626e-01 6.931564812458e-01 7.381823799768e-01 7.405557475805e-01 6.982208288226e-01 6.375869386930e-01 6.020231289922e-01 6.178332139507e-01 6.647390709414e-01 7.004625139992e-01 6.978087736932e-01 6.568268244519e-01 6.034039659085e-01 5.761006044106e-01 5.936441138732e-01 6.339911561283e-01 6.602483848569e-01 6.519319455951e-01 6.146635807666e-01 5.770062934659e-01 5.721468523088e-01 6.053786289864e-01 6.480764369750e-01 6.680326415274e-01 6.526913187435e-01 6.150194675494e-01 5.880603863973e-01 6.013349056747e-01 6.496984278373e-01 6.994776147436e-01 7.206703668935e-01 7.048452466255e-01 6.681434506027e-01 6.438708522077e-01 6.584997006527e-01 7.048860471286e-01 7.506838082623e-01 7.679442716680e-01 7.495922953344e-01 7.118022578344e-01 6.857903688723e-01 6.951993435357e-01 7.330688243977e-01 7.698267536257e-01 7.800367544285e-01 7.581194319312e-01 7.204722566394e-01 6.962990244291e-01 7.053750339682e-01 7.385322141232e-01 7.674143678000e-01 7.691879732841e-01 7.406073590933e-01 6.996120879509e-01 6.754573505179e-01 6.857899896459e-01 7.187560646432e-01 7.453677975474e-01 7.440205671581e-01 7.129205145666e-01 6.705999222880e-01 6.455300325192e-01 6.537005116445e-01 6.827296341243e-01 7.053820076615e-01 7.031754409264e-01 6.773636091288e-01 6.475979833481e-01 6.386952822266e-01 6.588741023711e-01 7.156678313531e-01
 3.530749274176e-01 3.520327529268e-01 3.510716442542e-01 3.502376721064e-01 3.494598927322e-01 3.486153666642e-01 3.476324625851e-01 3.465346753820e-01 3.454141828676e-01 3.443692804624e-01 3.434368248383e-01 3.425613508073e-01 3.416284198743e-01 3.405549875419e-01 3.393592307244e-01 3.381476241818e-01 3.370276402902e-01 3.360232419753e-01 3.350604041194e-01 3.340222888227e-01 3.328394955867e-01 3.315441764615e-01 3.302499123823e-01 3.290606604694e-01 3.279847538758e-01 3.269275269787e-01 3.257736547284e-01 3.244773127840e-01 3.230916569288e-01 3.217219120834e-01 3.204491850583e-01 3.192728042339e-01 3.181112231606e-01 3.168605860435e-01 3.154726162231e-01 3.139950101479e-01 3.125335973461e-01 3.111739157143e-01 3.099168088175e-01 3.086758205104e-01 3.073403103349e-01 3.058589606140e-01 3.042832890703e-01 3.027341698872e-01 3.013036648197e-01 2.999759433990e-01 2.986402210776e-01 2.971848392495e-01 2.955862828601e-01 2.939251459074e-01 2.923157990367e-01 2.908149441634e-01 2.893799155437e-01 2.879073583631e-01 2.863193066840e-01 2.846214794532e-01 2.828919064095e-01 2.812161148823e-01 2.796260687855e-01 2.780836968766e-01 2.765084526539e-01 2.748328691792e-01 2.730532690404e-01 2.712372096245e-01 2.694774535293e-01 2.678189544849e-01 2.662199727965e-01 2.645810203883e-01 2.628187980795e-01 2.609335976146e-01 2.590173013545e-01 2.571850846023e-01 2.554792067441e-01 2.538282267305e-01 2.521060691426e-01 2.502328163842e-01 2.482395872211e-01 2.462453467442e-01 2.443641100767e-01 2.426103893728e-01 2.408862362872e-01 2.390599175845e-01 2.370773724042e-01 2.350015527447e-01 2.329581094967e-01 2.310339088982e-01 2.292120794891e-01 2.273876808484e-01 2.254531919488e-01 2.233823119071e-01 2.212463142693e-01 2.191540776982e-01 2.171683561434e-01 2.152616009345e-01 2.133417784719e-01 2.113199519558e-01 2.091772097230e-01 2.069812965880e-01 2.048320496984e-01 2.027850865923e-01 2.008086926588e-01 1.988102865955e-01 1.967080807058e-01 1.944931520735e-01 1.922402455011e-01 1.900459769389e-01 1.879519749824e-01 1.859133331752e-01 1.838359813930e-01 1.816527480535e-01 1.793761282079e-01 1.770857856983e-01 1.748645917506e-01 1.727326611247e-01 1.706318029415e-01 1.684771464552e-01 1.662262006839e-01 1.639100515390e-01 1.616058196512e-01 1.593719390079e-01 1.572052718435e-01 1.550449292416e-01 1.528249508857e-01 1.505282800121e-01 1.481972701660e-01 1.458965510654e-01 1.436598178646e-01 1.414657834622e-01 1.392580053265e-01 1.369927243614e-01 1.346751314598e-01 1.323530831919e-01 1.300730540766e-01 1.278435317671e-01 1.256331230942e-01 1.233973526691e-01 1.211180756837e-01 1.188161354002e-01 1.165325803299e-01 1.142929980118e-01 1.120894496988e-01 1.098925843036e-01 1.076775042263e-01 1.054431344302e-01 1.032112042630e-01 1.010082514229e-01 9.884478691001e-02 9.671174514168e-02 9.459411042381e-02 9.248168358681e-02 9.037529461670e-02 8.828711948365e-02 8.623280403719e-02 8.422281409733e-02 8.225811212593e-02 8.033488512377e-02 7.844423548217e-02 7.658182907927e-02 7.475438178016e-02 7.297901830802e-02 7.127224661044e-02 6.964229097893e-02 6.808538111805e-02 6.659243930853e-02 6.515938759726e-02 6.379806336900e-02 6.252867225225e-02 6.136745406888e-02 6.032128038713e-02 5.938551412233e-02 5.855425646689e-02 5.782938847340e-02 5.722396357161e-02 5.675278112186e-02 5.642397448620e-02 5.623704615861e-02 5.618638664992e-02 5.626845615026e-02 5.648647947058e-02 5.684370251085e-02 5.733934454474e-02 5.796792918270e-02 5.872435109714e-02 5.960550763063e-02 6.060897819318e-02 6.172926451734e-02 6.295502609140e-02 6.427616239577e-02 6.568928846970e-02 6.719576492069e-02 6.879386535038e-02 7.047421064375e-02 7.222360868157e-02 7.403259604932e-02 7.590057939622e-02 7.783116544244e-02 7.982245314260e-02 8.186482822701e-02 8.394838330428e-02 8.606878464857e-02 8.822845258882e-02 9.043080302960e-02 9.267207738287e-02 9.494330402181e-02 9.723731054159e-02 9.955381731369e-02 1.018982386982e-01 1.042721802203e-01 1.066716812628e-01 1.090876663880e-01 1.115151437435e-01 1.139573357054e-01 1.164172707350e-01 1.188966231405e-01 1.213906402794e-01 1.238931443151e-01 1.264027481672e-01 1.289207523040e-01 1.314495685700e-01 1.339872216943e-01 1.365311015445e-01 1.390794730271e-01 1.416322810588e-01 1.441894547849e-01 1.467500263584e-01 1.493124868121e-01 1.518774980721e-01 1.544455781385e-01 1.570164994404e-01 1.595879252923e-01 1.621574617172e-01 1.647263046875e-01 1.672957749898e-01 1.698659092471e-01 1.724342763804e-01 1.749985680437e-01 1.775592486063e-01 1.801171699066e-01 1.826724512891e-01 1.852232658743e-01 1.877681690808e-01 1.903075941561e-01 1.928435821282e-01 1.953750882847e-01 1.979001791624e-01 2.004176503210e-01 2.029275690530e-01 2.054322184360e-01 2.079322827527e-01 2.104253188642e-01 2.129086998974e-01 2.153827215782e-01 2.178478834883e-01 2.203059081991e-01 2.227563491596e-01 2.251961922421e-01 2.276247429969e-01 2.300428959400e-01 2.324512260088e-01 2.348488233052e-01 2.372357058056e-01 2.396104415154e-01 2.419735884280e-01 2.443249244966e-01 2.466641523352e-01 2.489902713742e-01 2.513033164983e-01 2.536042153359e-01 2.558918961965e-01 2.581656993007e-01 2.604253216661e-01 2.626701317347e-01 2.649010712382e-01 2.671173088574e-01 2.693179701483e-01 2.715029903723e-01 2.736722738405e-01 2.758261174348e-01 2.779634267877e-01 2.800843066512e-01 2.821876716618e-01 2.842743895383e-01 2.863439029304e-01 2.883959898527e-01 2.904297678307e-01 2.924454242002e-01 2.944430158636e-01 2.964210959752e-01 2.983810694481e-01 3.003215324192e-01 3.022418859136e-01 3.041434736351e-01 3.060242001297e-01 3.078844374078e-01 3.097241084093e-01 3.115428011950e-01 3.133405904750e-01 3.151167635615e-01 3.168720380063e-01 3.186044902035e-01 3.203152882734e-01 3.220030086820e-01 3.236685052209e-01 3.253109200205e-01 3.269306162580e-01 3.285262504230e-01 3.300979323731e-01 3.316455298507e-01 3.331689136685e-01 3.346675690549e-01 3.361419480446e-01 3.375908058534e-01 3.390145595345e-01 3.404124628563e-01 3.417847079750e-01 3.431304974816e-01 3.444506011672e-01 3.457439227521e-01 3.470103970135e-01 3.482493099729e-01 3.494610775791e-01 3.506453997926e-01 3.518016468514e-01 3.529300652936e-01 3.540299572509e-01 3.551017311024e-01 3.561440101847e-01 3.571582069265e-01 3.581426818733e-01 3.590978075040e-01 3.600232225565e-01 3.609190548928e-01 3.617843801487e-01 3.626192055938e-01 3.634229074142e-01 3.641961167845e-01 3.649380527049e-01 3.656493221572e-01 3.663290132550e-01 3.669768321770e-01 3.675919285919e-01 3.681750102492e-01 3.687257601580e-01 3.692438699523e-01 3.697293224677e-01 3.701816822697e-01 3.706012243517e-01 3.709871292931e-01 3.713391557011e-01 3.716569931710e-01 3.719408511246e-01 3.721902978951e-01 3.724059112789e-01 3.725873917009e-01 3.727335281961e-01 3.728453655535e-01 3.729212229408e-01 3.729616303932e-01 3.729669474956e-01 3.729366694220e-01 3.728708854643e-01 3.727695092061e-01 3.726320616127e-01 3.724580989399e-01 3.722479046473e-01 3.720006978899e-01 3.717173107085e-01 3.713974520396e-01 3.710405665075e-01 3.706465430934e-01 3.702152075635e-01 3.697467312419e-01 3.692409874415e-01 3.686983221952e-01 3.681176637283e-01 3.674993038771e-01 3.668424269310e-01 3.661476554549e-01 3.654158379231e-01 3.646459056639e-01 3.638383814955e-01 3.629922235016e-01 3.621071893279e-01 3.611828941312e-01 3.602210405327e-01 3.592206429081e-01 3.581833844342e-01 3.571078721405e-01 3.559925836470e-01 3.548377314753e-01 3.536437441913e-01 3.524113374456e-01 3.511425021977e-01 3.498360068505e-01 3.484899621229e-01 3.471048230458e-01 3.456792122448e-01 3.442144688083e-01 3.427129038381e-01 3.411741910821e-01 3.395973759888e-01 3.379822282059e-01 3.363265131146e-01 3.346315967286e-01 3.328991957049e-01 3.311296354802e-01 3.293237206424e-01 3.274800896302e-01 3.255971346098e-01 3.236761616674e-01 3.217168925534e-01 3.197208431173e-01 3.176890567458e-01 3.156207289733e-01 3.135149842545e-01 3.113721577531e-01 3.091914737516e-01 3.069758291774e-01 3.047254048717e-01 3.024391076156e-01 3.001184373612e-01 2.977609129479e-01 2.953680256120e-01 2.929414806851e-01 2.904812109923e-01 2.879879034038e-01 2.854610315855e-01 2.828999849614e-01 2.803063746667e-01 2.776809137045e-01 2.750247157465e-01 2.723382190668e-01 2.696206514005e-01 2.668723456395e-01 2.640947314884e-01 2.612884340313e-01 2.584550569898e-01 2.555943852745e-01 2.527070044790e-01 2.497929034330e-01 2.468535642590e-01 2.438898018517e-01 2.409035234215e-01 2.378947067401e-01 2.348645003361e-01 2.318138076557e-01 2.287435073852e-01 2.256546896038e-01 2.225500765336e-01 2.194291386027e-01 2.162936283615e-01 2.131454354847e-01 2.099859975348e-01 2.068167520956e-01 2.036399574802e-01 2.004566063304e-01 1.972688811633e-01 1.940791635571e-01 1.908895690438e-01 1.877033964424e-01 1.845221417471e-01 1.813483881753e-01 1.781856613905e-01 1.750359711282e-01 1.719040405615e-01 1.687928490069e-01 1.657055882545e-01 1.626470966816e-01 1.596208087936e-01 1.566314180739e-01 1.536842060561e-01 1.507849233673e-01 1.479386266142e-01 1.451510163432e-01 1.424280636258e-01 1.397767410939e-01 1.372042110084e-01 1.347169728223e-01 1.323234727489e-01 1.300321475135e-01 1.278496766555e-01 1.257857518063e-01 1.238480270714e-01 1.220468834263e-01 1.203904767645e-01 1.188872534293e-01 1.175459899659e-01 1.163744118296e-01 1.153808863483e-01 1.145724887819e-01 1.139549302146e-01 1.135339310359e-01 1.133143205782e-01 1.132980238939e-01 1.134887982244e-01 1.138868207650e-01 1.144917164178e-01 1.153022406951e-01 1.163152780180e-01 1.175273663711e-01 1.189335084333e-01 1.205277670502e-01 1.223046695613e-01 1.242564878237e-01 1.263761590956e-01 1.286563739395e-01 1.310881820673e-01 1.336660725101e-01 1.363798345301e-01 1.392228991180e-01 1.421874364822e-01 1.452657352840e-01 1.484511943074e-01 1.517360556676e-01 1.551139521553e-01 1.585790514882e-01 1.621240983036e-01 1.657443785709e-01 1.694340838116e-01 1.731876307608e-01 1.770005806046e-01 1.808681855550e-01 1.847859213745e-01 1.887502256261e-01 1.927560743243e-01 1.968004420917e-01 2.008794729603e-01 2.049894779325e-01 2.091284209327e-01 2.132917040111e-01 2.174767317991e-01 2.216815102719e-01 2.259024258094e-01 2.301377796798e-01 2.343848675784e-01 2.386407335666e-01 2.429038099418e-01 2.471717095457e-01 2.514428709324e-01 2.557144623579e-01 2.599847956819e-01 2.642519516911e-01 2.685144101187e-01 2.727696840029e-01 2.770172469420e-01 2.812536216966e-01 2.854788158678e-01 2.896901199877e-01 2.938864231624e-01 2.980666442880e-01 3.022286530920e-01 3.063716762900e-01 3.104935207535e-01 3.145930352639e-01 3.186690422311e-01 3.227199129060e-01 3.267447998476e-01 3.307415500221e-01 3.347090004965e-01 3.386467209068e-01 3.425525664762e-01 3.464253901405e-01 3.502642961390e-01 3.540678924789e-01 3.578352122566e-01 3.615652182188e-01 3.652558997208e-01 3.689073811492e-01 3.725170538487e-01 3.760844970079e-01 3.796092260586e-01 3.830888665774e-01 3.865233436861e-01 3.899106174741e-01 3.932507444023e-01 3.965415491651e-01 3.997829973158e-01 4.029738062081e-01 4.061124708845e-01 4.091987306560e-01 4.122308573350e-01 4.152080832994e-01 4.181297027744e-01 4.209940052917e-01 4.238007645122e-01 4.265493669280e-01 4.292376875450e-01 4.318659395791e-01 4.344320714487e-01 4.369360632578e-01 4.393769374304e-01 4.417540913608e-01 4.440658826734e-01 4.463121024049e-01 4.484918581446e-01 4.506043453852e-01 4.526480325640e-01 4.546231761070e-01 4.565282740071e-01 4.583628498967e-01 4.601262630166e-01 4.618178179325e-01 4.634360931056e-01 4.649809296128e-01 4.664519643618e-01 4.678479833599e-01 4.691692752034e-01 4.704138958957e-01 4.715816451225e-01 4.726731250433e-01 4.736858113195e-01 4.746207027596e-01 4.754765544635e-01 4.762523203463e-01 4.769489134693e-01 4.775645834998e-01 4.780992613876e-01 4.785525331212e-01 4.789245484436e-01 4.792139626851e-01 4.794208063818e-01 4.795448339940e-01 4.795858582882e-01 4.795434853622e-01 4.794174734010e-01 4.792066417399e-01 4.789120507981e-01 4.785323555943e-01 4.780683674723e-01 4.775194826455e-01 4.768853094538e-01 4.761667895039e-01 4.753624617417e-01 4.744731112665e-01 4.734986286139e-01 4.724386750573e-01 4.712944452166e-01 4.700639962009e-01 4.687494826881e-01 4.673496897381e-01 4.658652568460e-01 4.642971897914e-01 4.626438367703e-01 4.609071403825e-01 4.590865743084e-01 4.571827643251e-01 4.551969014494e-01 4.531272351306e-01 4.509770459826e-01 4.487447313797e-01 4.464316307089e-01 4.440386144924e-01 4.415650554043e-01 4.390137695771e-01 4.363833124049e-01 4.336756273523e-01 4.308917999177e-01 4.280312896942e-01 4.250972220734e-01 4.220885238610e-01 4.190069165808e-01 4.158544437452e-01 4.126301359224e-01 4.093383364801e-01 4.059763905120e-01 4.025494961607e-01 3.990567681862e-01 3.954993377375e-01 3.918810933138e-01 3.882007433792e-01 3.844627651701e-01 3.806667740644e-01 3.768155563226e-01 3.729117514284e-01 3.689551069412e-01 3.649514040069e-01 3.608991712865e-01 3.568030366448e-01 3.526651917499e-01 3.484859488292e-01 3.442723415252e-01 3.400224659679e-01 3.357429434318e-01 3.314358788106e-01 3.271017968924e-01 3.227494468703e-01 3.183761454412e-01 3.139908604666e-01 3.095946780748e-01 3.051914830945e-01 3.007888295000e-01 2.963854609704e-01 2.919923537632e-01 2.876101197889e-01 2.832449994853e-01 2.789046377188e-01 2.745897211889e-01 2.703122460047e-01 2.660733492423e-01 2.618822917044e-01 2.577462996207e-01 2.536685878423e-01 2.496625194646e-01 2.457292396208e-01 2.418815706851e-01 2.381260508735e-01 2.344695206889e-01 2.309246047034e-01 2.274944829408e-01 2.241946940410e-01 2.210299192302e-01 2.180103623870e-01 2.151481546389e-01 2.124464416493e-01 2.099219650838e-01 2.075770642710e-01 2.054246143976e-01 2.034712917863e-01 2.017233180385e-01 2.001928286377e-01 1.988780171275e-01 1.977927800461e-01 1.969358205796e-01 1.963124122116e-01 1.959286227639e-01 1.957780159780e-01 1.958693630258e-01 1.961946613495e-01 1.967557967362e-01 1.975492688949e-01 1.985673872613e-01 1.998109868399e-01 2.012661634358e-01 2.029329510783e-01 2.047993368671e-01 2.068569210229e-01 2.091013013574e-01 2.115159431306e-01 2.140986804235e-01 2.168342038539e-01 2.197149096017e-01 2.227327292414e-01 2.258723145689e-01 2.291305817927e-01 2.324916637963e-01 2.359499202419e-01 2.394959299456e-01 2.431171251280e-01 2.468105903068e-01 2.505617922741e-01 2.543669353578e-01 2.582156646480e-01 2.620992208297e-01 2.660150773267e-01 2.699493491114e-01 2.739006505966e-01 2.778591710671e-01 2.818184757724e-01 2.857760935103e-01 2.897207394478e-01 2.936507595412e-01 2.975598491684e-01 3.014404770980e-01 3.052918397408e-01 3.091036143936e-01 3.128761679348e-01 3.166024172837e-01 3.202769046681e-01 3.238988493274e-01 3.274593961946e-01 3.309591731786e-01 3.343917165221e-01 3.377526345730e-01 3.410421310650e-01 3.442515077275e-01 3.473831421609e-01 3.504294997881e-01 3.533880569780e-01 3.562589375619e-01 3.590345182344e-01 3.617162296108e-01 3.642979904813e-01 3.667784508099e-01 3.691568996981e-01 3.714261454874e-01 3.735894063188e-01 3.756395204032e-01 3.775772342412e-01 3.794005945737e-01 3.811046998391e-01 3.826919143312e-01 3.841565011576e-01 3.854988130239e-01 3.867175715651e-01 3.878079309914e-01 3.887727339186e-01 3.896068262507e-01 3.903106642616e-01 3.908837589738e-01 3.913215956149e-01 3.916275046963e-01 3.917973595098e-01 3.918313917502e-01 3.917305690202e-01 3.914899890895e-01 3.911146194629e-01 3.906001156863e-01 3.899470449570e-01 3.891567457337e-01 3.882259487816e-01 3.871583494478e-01 3.859516680513e-01 3.846063984725e-01 3.831256652929e-01 3.815061608803e-01 3.797532502047e-01 3.778645081760e-01 3.758421971670e-01 3.736896184905e-01 3.714044095455e-01 3.689925536757e-01 3.664535520829e-01 3.637903361117e-01 3.610065979259e-01 3.581021626600e-01 3.550839348854e-01 3.519519042000e-01 3.487110785879e-01 3.453670721963e-01 3.419207847828e-01 3.383817692796e-01 3.347514162005e-01 3.310358498228e-01 3.272439529727e-01 3.233777458382e-01 3.194485645286e-01 3.154616822992e-01 3.114253784222e-01 3.073497705201e-01 3.032416713888e-01 2.991144277053e-01 2.949763323293e-01 2.908401174528e-01 2.867197299313e-01 2.826245757098e-01 2.785729745673e-01 2.745772565838e-01 2.706537753718e-01 2.668209176720e-01 2.630926036576e-01 2.594901646265e-01 2.560314117102e-01 2.527352982277e-01 2.496239573887e-01 2.467152108673e-01 2.440329795499e-01 2.415958880280e-01 2.394250638739e-01 2.375424913048e-01 2.359633330711e-01 2.347096355026e-01 2.337958933729e-01 2.332366352366e-01 2.330453110420e-01 2.332310655616e-01 2.338029052868e-01 2.347645240120e-01 2.361175910037e-01 2.378629064607e-01 2.399959565535e-01 2.425102107993e-01 2.453981138221e-01 2.486466277601e-01 2.522448284625e-01 2.561762002750e-01 2.604249606536e-01 2.649736918365e-01 2.698030093783e-01 2.748954146871e-01 2.802295172189e-01 2.857867861903e-01 2.915478409861e-01 2.974912325700e-01 3.035995854737e-01 3.098524336273e-01 3.162313811905e-01 3.227176070641e-01 3.292931420355e-01 3.359412209695e-01 3.426438149345e-01 3.493841707432e-01 3.561463872481e-01 3.629148779457e-01 3.696745828271e-01 3.764098120964e-01 3.831077792721e-01 3.897541004926e-01 3.963346922249e-01 4.028373648465e-01 4.092486060989e-01 4.155575700671e-01 4.217507873668e-01 4.278178920870e-01 4.337469031722e-01 4.395268070921e-01 4.451477413912e-01 4.505980438119e-01 4.558706003746e-01 4.609530883390e-01 4.658375686342e-01 4.705167790904e-01 4.749795053758e-01 4.792206361143e-01 4.832302919001e-01 4.870019025595e-01 4.905300246474e-01 4.938053267062e-01 4.968242013832e-01 4.995804859443e-01 5.020670687013e-01 5.042822367012e-01 5.062189910056e-01 5.078755748762e-01 5.092484959358e-01 5.103340975576e-01 5.111329185115e-01 5.116405434439e-01 5.118571628306e-01 5.117842736110e-01 5.114195644407e-01 5.107665659643e-01 5.098254444147e-01 5.085987059247e-01 5.070924770064e-01 5.053067821498e-01 5.032499733026e-01 5.009266752781e-01 4.983435709695e-01 4.955099443864e-01 4.924326318754e-01 4.891229577346e-01 4.855916041871e-01 4.818497554886e-01 4.779120041301e-01 4.737906595673e-01 4.695023310074e-01 4.650633775594e-01 4.604912137643e-01 4.558056727214e-01 4.510272979848e-01 4.461773978354e-01 4.412790543033e-01 4.363570381794e-01 4.314364161382e-01 4.265447359364e-01 4.217093771933e-01 4.169592158940e-01 4.123239162485e-01 4.078340628807e-01 4.035201529381e-01 3.994137060792e-01 3.955457586361e-01 3.919462003413e-01 3.886474312203e-01 3.856756581677e-01 3.830597167286e-01 3.808264026199e-01 3.789948654658e-01 3.775902086337e-01 3.766255449501e-01 3.761161607555e-01 3.760718508268e-01 3.764950108750e-01 3.773918847793e-01 3.787544691032e-01 3.805785878623e-01 3.828531524098e-01 3.855605496410e-01 3.886853123934e-01 3.922027185761e-01 3.960909561207e-01 4.003224919908e-01 4.048672618372e-01 4.096960573584e-01 4.147760987686e-01 4.200777969958e-01 4.255653352748e-01 4.312077573637e-01 4.369718602048e-01 4.428260829969e-01 4.487381112330e-01 4.546770878128e-01 4.606145998538e-01 4.665208125705e-01 4.723687085687e-01 4.781316719111e-01 4.837846321554e-01 4.893039860134e-01 4.946672931283e-01 4.998541909382e-01 5.048426604533e-01 5.096182631980e-01 5.141612109305e-01 5.184573675013e-01 5.224935352820e-01 5.262547174140e-01 5.297335246674e-01 5.329164848617e-01 5.357982176878e-01 5.383702916136e-01 5.406257664357e-01 5.425636124480e-01 5.441767727527e-01 5.454663947291e-01 5.464305020570e-01 5.470698760318e-01 5.473868145708e-01 5.473840137685e-01 5.470663597161e-01 5.464378394478e-01 5.455060951500e-01 5.442785173783e-01 5.427629698085e-01 5.409695771281e-01 5.389087590705e-01 5.365922683824e-01 5.340309414195e-01 5.312409328342e-01 5.282337696183e-01 5.250252858781e-01 5.216323763014e-01 5.180688621545e-01 5.143555274792e-01 5.105070560505e-01 5.065433713925e-01 5.024839423824e-01 4.983462306892e-01 4.941545312387e-01 4.899242867285e-01 4.856806782310e-01 4.814427394004e-01 4.772323791647e-01 4.730724884194e-01 4.689819425046e-01 4.649866773217e-01 4.611046793922e-01 4.573598716675e-01 4.537722274647e-01 4.503619544779e-01 4.471507551494e-01 4.441554749176e-01 4.413964804495e-01 4.388888304334e-01 4.366498992154e-01 4.346923765301e-01 4.330279869764e-01 4.316698121202e-01 4.306225245408e-01 4.298952129102e-01 4.294892498983e-01 4.294066518508e-01 4.296454373637e-01 4.302004178902e-01 4.310668040906e-01 4.322319215316e-01 4.336860943663e-01 4.354123562037e-01 4.373945794275e-01 4.396129167742e-01 4.420447479920e-01 4.446676824275e-01 4.474546880709e-01 4.503812697832e-01 4.534166240547e-01 4.565333084618e-01 4.597013090954e-01 4.628874185428e-01 4.660663393792e-01 4.692024549606e-01 4.722681751546e-01 4.752329938847e-01 4.780669916840e-01 4.807443851150e-01 4.832355986335e-01 4.855174384724e-01 4.875648879565e-01 4.893561487850e-01 4.908719104245e-01 4.920931145190e-01 4.930073114310e-01 4.935974380683e-01 4.938580434019e-01 4.937786911575e-01 4.933564244035e-01 4.925914250539e-01 4.914823486579e-01 4.900381994300e-01 4.882638793452e-01 4.861740309963e-01 4.837805938030e-01 4.811020128769e-01 4.781591014449e-01 4.749724044900e-01 4.715705097154e-01 4.679773219118e-01 4.642240970368e-01 4.603402066124e-01 4.563576797481e-01 4.523083619458e-01 4.482225122772e-01 4.441334282200e-01 4.400678291659e-01 4.360568954134e-01 4.321234810546e-01 4.282910423839e-01 4.245800763742e-01 4.210034635676e-01 4.175760653511e-01 4.143027074277e-01 4.111885569849e-01 4.082340066706e-01 4.054347708817e-01 4.027855142843e-01 4.002756319862e-01 3.978971284399e-01 3.956362971373e-01 3.934843005928e-01 3.914308385347e-01 3.894665098860e-01 3.875899456781e-01 3.857971306684e-01 3.840958433245e-01 3.824932212736e-01 3.810073479072e-01 3.796597404691e-01 3.784784438995e-01 3.775022962873e-01 3.767653395451e-01 3.763193786024e-01 3.762087333363e-01 3.764851345855e-01 3.771981255007e-01 3.783943775188e-01 3.801199411424e-01 3.824066324890e-01 3.852852536828e-01 3.887682979071e-01 3.928613029436e-01 3.975540603918e-01 4.028191430046e-01 4.086219909078e-01 4.149054276537e-01 4.216097430852e-01 4.286559629476e-01 4.359595099455e-01 4.434311901905e-01 4.509707657427e-01 4.584829247765e-01 4.658637618961e-01 4.730179604045e-01 4.798492384148e-01 4.862654365748e-01 4.921872182645e-01 4.975341946833e-01 5.022460989127e-01 5.062633162670e-01 5.095456998911e-01 5.120627827878e-01 5.137959619219e-01 5.147480028365e-01 5.149279805568e-01 5.143686729830e-01 5.131125097368e-01 5.112212338723e-01 5.087715552363e-01 5.058515510246e-01 5.025698093238e-01 4.990364578314e-01 4.953816032102e-01 4.917345838197e-01 4.882319525200e-01 4.850093152074e-01 4.821938646081e-01 4.799107926328e-01 4.782624780944e-01 4.773414455186e-01 4.772109931585e-01 4.779139042177e-01 4.794690675283e-01 4.818615896536e-01 4.850616522730e-01 4.890080979195e-01 4.936290160112e-01 4.988341953279e-01 5.045238299708e-01 5.105986140110e-01 5.169505735687e-01 5.234869772735e-01 5.301110679243e-01 5.367446460032e-01 5.433173590073e-01 5.497702335550e-01 5.560630871048e-01 5.621595544979e-01 5.680446681245e-01 5.737047557209e-01 5.791416917802e-01 5.843579097273e-01 5.893598086920e-01 5.941599681188e-01 5.987591436080e-01 6.031654947273e-01 6.073706141375e-01 6.113649108527e-01 6.151292426469e-01 6.186302419464e-01 6.218352723080e-01 6.246907508661e-01 6.271485605914e-01 6.291483088273e-01 6.306289118801e-01 6.315346363624e-01 6.318039252594e-01 6.313935139063e-01 6.302592607522e-01 6.283770205125e-01 6.257357655192e-01 6.223386651557e-01 6.182144113883e-01 6.134017099045e-01 6.079707185560e-01 6.020000977454e-01 5.955936544692e-01 5.888699994410e-01 5.819523068224e-01 5.749843180838e-01 5.680967676811e-01 5.614337283325e-01 5.551161706687e-01 5.492553226190e-01 5.439463906602e-01 5.392474023266e-01 5.352033049144e-01 5.318113005836e-01 5.290562774844e-01 5.268872346954e-01 5.252318581608e-01 5.240088954116e-01 5.231173068096e-01 5.224677922463e-01 5.219631156629e-01 5.215281160951e-01 5.210986999813e-01 5.206300329758e-01 5.201052030407e-01 5.195192052590e-01 5.188991231898e-01 5.182790768657e-01 5.177139569086e-01 5.172619915139e-01 5.169804947799e-01 5.169286268887e-01 5.171436515438e-01 5.176583321163e-01 5.184742015050e-01 5.195785761776e-01 5.209327633077e-01 5.224786881414e-01 5.241490027500e-01 5.258549260360e-01 5.275187570935e-01 5.290541485822e-01 5.303935874245e-01 5.314856731746e-01 5.322932399060e-01 5.328178367868e-01 5.330694511643e-01 5.331010858615e-01 5.329766288134e-01 5.327809718174e-01 5.326151303517e-01 5.325737012883e-01 5.327591398130e-01 5.332471159045e-01 5.341058493797e-01 5.353697399844e-01 5.370457757069e-01 5.391172504574e-01 5.415316110456e-01 5.442304096289e-01 5.471286728435e-01 5.501496293419e-01 5.532152961586e-01 5.562610485992e-01 5.592508256496e-01 5.621595680927e-01 5.650050719350e-01 5.678128963064e-01 5.706431241760e-01 5.735621829495e-01 5.766407993156e-01 5.799530920692e-01 5.835451360001e-01 5.874536883320e-01 5.916728054772e-01 5.961716163362e-01 6.008839239978e-01 6.057076393876e-01 6.105311964176e-01 6.152100172477e-01 6.196135590819e-01 6.236043341384e-01 6.270655272914e-01 6.299064364442e-01 6.320538978096e-01 6.334825612374e-01 6.341797683790e-01 6.341802115460e-01 6.335316514716e-01 6.323053669055e-01 6.305928766780e-01 6.284790982021e-01 6.260708236276e-01 6.234534873007e-01 6.207242721376e-01 6.179693846760e-01 6.152677116074e-01 6.127084333054e-01 6.103623142168e-01 6.079615420849e-01 6.046456711827e-01 6.014418607575e-01 5.994807302399e-01 5.994083973314e-01 6.010542647964e-01 6.035505340980e-01 6.058015648472e-01 6.070682967467e-01 6.073586902803e-01 6.074139799526e-01 6.083152997783e-01 6.109156070489e-01 6.153601387874e-01 6.209718381995e-01 6.266011071829e-01 6.311899412647e-01 6.342608284489e-01 6.361119014948e-01 6.376278257170e-01 6.397777522230e-01 6.430782489336e-01 6.472998165107e-01 6.515609231875e-01 6.547627073563e-01 6.561494744001e-01 6.556609988282e-01 6.539495006983e-01 6.520719525899e-01 6.509551366429e-01 6.509224393007e-01 6.515551548031e-01 6.519444550517e-01 6.511794311524e-01 6.488465928290e-01 6.452724066917e-01 6.413720031618e-01 6.382134223969e-01 6.364947118563e-01 6.361861508632e-01 6.365632667338e-01 6.366292643853e-01 6.356434389635e-01 6.335066162897e-01 6.308343344881e-01 6.286452741502e-01 6.278257423118e-01 6.286693065508e-01 6.307265790945e-01 6.330352395851e-01 6.346389518720e-01 6.350878120925e-01 6.346408980312e-01 6.341247153841e-01 6.345095195308e-01 6.363703664540e-01 6.395702548328e-01 6.433500033479e-01 6.467256141661e-01 6.490006811084e-01 6.501449226027e-01 6.508034017648e-01 6.519666451387e-01 6.544601079862e-01 6.585176875547e-01 6.636355374403e-01 6.688579351076e-01 6.732818159063e-01 6.764996702946e-01 6.788010715344e-01 6.810211417129e-01 6.840939508712e-01 6.885521425056e-01 6.942628264856e-01 7.005002532063e-01 7.063319682079e-01 7.111286724844e-01 7.148835556581e-01 7.181930099698e-01 7.219523164187e-01 7.268598079980e-01 7.329903791335e-01 7.397087761501e-01 7.459313706930e-01 7.505907319391e-01 7.530796506165e-01 7.534771869254e-01 7.503474675807e-01 7.033096724470e-01 6.349761544396e-01 5.978545109975e-01 6.260012314355e-01 6.939420801261e-01 7.489118314277e-01 7.566210478861e-01 7.136010398470e-01 6.467508046379e-01 6.041051090355e-01 6.197083958070e-01 6.748033761621e-01 7.215073683105e-01 7.266074765725e-01 6.859477325084e-01 6.240590592508e-01 5.842609604741e-01 5.961359737773e-01 6.423311894165e-01 6.800421772632e-01 6.800549987518e-01 6.402760318024e-01 5.850591592124e-01 5.538120312661e-01 5.690140662156e-01 6.108428259934e-01 6.412788957339e-01 6.376061458902e-01 6.031065578846e-01 5.645792210590e-01 5.559631676978e-01 5.862095064998e-01 6.291920039739e-01 6.523776602270e-01 6.415123843252e-01 6.073422102186e-01 5.808914014081e-01 5.917190725334e-01 6.373120546801e-01 6.861047988009e-01 7.081552871511e-01 6.938302805858e-01 6.576041982495e-01 6.316764918841e-01 6.433756570869e-01 6.877170171199e-01 7.333247396980e-01 7.516430709804e-01 7.342119635582e-01 6.957403263893e-01 6.669830835594e-01 6.732031840987e-01 7.097337194496e-01 7.475784540444e-01 7.603047940857e-01 7.406997422755e-01 7.034992099755e-01 6.772381239976e-01 6.831111546628e-01 7.143336136745e-01 7.435784048779e-01 7.474901266836e-01 7.215332053178e-01 6.821697381810e-01 6.577776808518e-01 6.666047302706e-01 6.982797214195e-01 7.246365583023e-01 7.238939192008e-01 6.935447137636e-01 6.514426194598e-01 6.261232356594e-01 6.345068518990e-01 6.648726216802e-01 6.897167894808e-01 6.897262595011e-01 6.651030081721e-01 6.346960941056e-01 6.236755404299e-01 6.419264073967e-01 6.976880545397e-01
 3.459480263041e-01 3.448431100249e-01 3.438173524433e-01 3.429185961450e-01 3.420775475852e-01 3.411708403477e-01 3.401246329877e-01 3.389634746448e-01 3.377809381329e-01 3.366738065710e-01 3.356777035218e-01 3.347374973036e-01 3.337414401414e-01 3.326064424803e-01 3.313492559221e-01 3.300754660596e-01 3.288933347021e-01 3.278268023490e-01 3.268012363671e-01 3.257006926645e-01 3.244567984093e-01 3.231014030610e-01 3.217459886451e-01 3.204943424022e-01 3.193564574737e-01 3.182392675597e-01 3.170258951998e-01 3.156697760731e-01 3.142236496891e-01 3.127936293597e-01 3.114610477317e-01 3.102249637693e-01 3.090040786234e-01 3.076947169710e-01 3.062481542725e-01 3.047113409158e-01 3.031914618934e-01 3.017736802847e-01 3.004581730435e-01 2.991584255957e-01 2.977647147686e-01 2.962262652474e-01 2.945948702528e-01 2.929892487510e-01 2.915012002860e-01 2.901159765999e-01 2.887235246615e-01 2.872121562514e-01 2.855584142348e-01 2.838422219808e-01 2.821776350635e-01 2.806214836343e-01 2.791318117724e-01 2.776053929912e-01 2.759634403058e-01 2.742110673149e-01 2.724264287558e-01 2.706968587393e-01 2.690546125730e-01 2.674612215942e-01 2.658351478951e-01 2.641078579923e-01 2.622749966318e-01 2.604050358567e-01 2.585926308890e-01 2.568845299337e-01 2.552384369665e-01 2.535519777055e-01 2.517401821145e-01 2.498033838934e-01 2.478353741406e-01 2.459529625767e-01 2.442000280789e-01 2.425050169187e-01 2.407377998007e-01 2.388174411908e-01 2.367751844345e-01 2.347325571917e-01 2.328044846800e-01 2.310067959577e-01 2.292403567961e-01 2.273716325833e-01 2.253449963425e-01 2.232238168838e-01 2.211351048788e-01 2.191682995669e-01 2.173056199664e-01 2.154420109955e-01 2.134680667599e-01 2.113564890947e-01 2.091790723465e-01 2.070459908179e-01 2.050218223363e-01 2.030783702996e-01 2.011225057154e-01 1.990647902134e-01 1.968857778514e-01 1.946535052502e-01 1.924686342249e-01 1.903874551140e-01 1.883783907763e-01 1.863482421934e-01 1.842148085575e-01 1.819693152817e-01 1.796856820182e-01 1.774611928126e-01 1.753379729245e-01 1.732720401274e-01 1.711684713523e-01 1.689599197465e-01 1.666587562694e-01 1.643442659325e-01 1.620995190083e-01 1.599449446511e-01 1.578232060444e-01 1.556496495966e-01 1.533807292935e-01 1.510484172330e-01 1.487279634617e-01 1.464788135576e-01 1.442981013312e-01 1.421260999866e-01 1.398970395263e-01 1.375930029917e-01 1.352564300631e-01 1.329505322114e-01 1.307103888147e-01 1.285150563566e-01 1.263092437882e-01 1.240491759695e-01 1.217393591797e-01 1.194269444010e-01 1.171588613754e-01 1.149443324105e-01 1.127518179889e-01 1.105390525411e-01 1.082868154506e-01 1.060156696170e-01 1.037674308008e-01 1.015674853733e-01 9.940853697889e-02 9.726167996022e-02 9.510304681244e-02 9.293170336391e-02 9.077036106101e-02 8.864671669709e-02 8.657051131162e-02 8.453343810710e-02 8.252032257184e-02 8.052296101726e-02 7.854452399753e-02 7.659843831342e-02 7.470162379558e-02 7.286393489517e-02 7.108705122665e-02 6.936733556364e-02 6.769988949960e-02 6.608248553865e-02 6.452516978073e-02 6.304561084883e-02 6.166118895352e-02 6.037886653068e-02 5.919674374773e-02 5.810736748589e-02 5.711004967412e-02 5.621858106182e-02 5.545214482632e-02 5.482590558034e-02 5.434265360687e-02 5.399559413232e-02 5.377673859195e-02 5.368718441218e-02 5.373803093814e-02 5.393847848774e-02 5.429047411501e-02 5.478635214325e-02 5.541481942690e-02 5.616928390494e-02 5.704866895905e-02 5.805234486291e-02 5.917525063305e-02 6.040797306760e-02 6.174281965223e-02 6.317520379184e-02 6.470172712759e-02 6.631555054955e-02 6.800570483387e-02 6.976196577681e-02 7.158280344119e-02 7.346966146744e-02 7.542194199659e-02 7.743129747975e-02 7.948516595159e-02 8.157604515432e-02 8.370460715373e-02 8.587627594055e-02 8.808990710696e-02 9.033741237456e-02 9.261006680894e-02 9.490431740358e-02 9.722335089979e-02 9.957184917350e-02 1.019474941407e-01 1.043417004622e-01 1.067481210362e-01 1.091676593996e-01 1.116047973239e-01 1.140634417305e-01 1.165400394950e-01 1.190255876616e-01 1.215159657992e-01 1.240135104595e-01 1.265231819590e-01 1.290460695138e-01 1.315790346410e-01 1.341154257972e-01 1.366536784322e-01 1.391957489660e-01 1.417441355028e-01 1.442974852950e-01 1.468530372817e-01 1.494094645043e-01 1.519664533006e-01 1.545245302342e-01 1.570826077058e-01 1.596394245560e-01 1.621957280272e-01 1.647520158478e-01 1.673083640130e-01 1.698629486656e-01 1.724129025505e-01 1.749596543866e-01 1.775044436991e-01 1.800474942621e-01 1.825868275455e-01 1.851201666556e-01 1.876473557792e-01 1.901695999083e-01 1.926872917745e-01 1.951988153154e-01 1.977024114471e-01 2.001985230809e-01 2.026890572823e-01 2.051735383622e-01 2.076501722313e-01 2.101172675520e-01 2.125747700560e-01 2.150255910760e-01 2.174699610498e-01 2.199058593908e-01 2.223308101901e-01 2.247445564772e-01 2.271482820045e-01 2.295426180375e-01 2.319284264060e-01 2.343025612835e-01 2.366636065634e-01 2.390127518707e-01 2.413509352753e-01 2.436767892924e-01 2.459903306817e-01 2.482906174560e-01 2.505780988307e-01 2.528524124141e-01 2.551131984888e-01 2.573596509868e-01 2.595916887283e-01 2.618104810821e-01 2.640143158661e-01 2.662034683482e-01 2.683770845844e-01 2.705347366181e-01 2.726769748448e-01 2.748037821652e-01 2.769133912412e-01 2.790065411689e-01 2.810827133769e-01 2.831420752963e-01 2.851839076877e-01 2.872077018423e-01 2.892137826552e-01 2.912012208003e-01 2.931706749416e-01 2.951217032062e-01 2.970530651585e-01 2.989654356323e-01 3.008581917213e-01 3.027311189237e-01 3.045840862517e-01 3.064169907372e-01 3.082285737836e-01 3.100201379286e-01 3.117901338284e-01 3.135384625504e-01 3.152651263524e-01 3.169700666438e-01 3.186526437601e-01 3.203133007573e-01 3.219512368002e-01 3.235660349778e-01 3.251575541938e-01 3.267258998799e-01 3.282699685509e-01 3.297908038765e-01 3.312877642937e-01 3.327596296864e-01 3.342066850769e-01 3.356289550982e-01 3.370254340960e-01 3.383971127867e-01 3.397428892997e-01 3.410628703557e-01 3.423563116897e-01 3.436234260259e-01 3.448639137102e-01 3.460772281056e-01 3.472635353370e-01 3.484228203168e-01 3.495539213499e-01 3.506572246585e-01 3.517320325336e-01 3.527786980876e-01 3.537967765660e-01 3.547858115848e-01 3.557459613781e-01 3.566771930239e-01 3.575783910245e-01 3.584500152937e-01 3.592917029280e-01 3.601033284135e-01 3.608845796819e-01 3.616357311702e-01 3.623549621415e-01 3.630434293337e-01 3.637004491493e-01 3.643260496473e-01 3.649198878851e-01 3.654823309754e-01 3.660123818900e-01 3.665100137404e-01 3.669746124265e-01 3.674066019181e-01 3.678053580888e-01 3.681714040897e-01 3.685040512717e-01 3.688028530229e-01 3.690684847605e-01 3.693002988062e-01 3.694973142070e-01 3.696599366256e-01 3.697883200612e-01 3.698812417505e-01 3.699404470526e-01 3.699646926005e-01 3.699536467293e-01 3.699077343447e-01 3.698255987045e-01 3.697075447283e-01 3.695540002515e-01 3.693648332918e-01 3.691393595566e-01 3.688787200998e-01 3.685812421656e-01 3.682473708518e-01 3.678766780361e-01 3.674692890829e-01 3.670247273467e-01 3.665442117959e-01 3.660261762063e-01 3.654710263546e-01 3.648788127354e-01 3.642484340552e-01 3.635818349109e-01 3.628772905936e-01 3.621355394035e-01 3.613553619349e-01 3.605371961749e-01 3.596809200574e-01 3.587875273331e-01 3.578565618468e-01 3.568874498389e-01 3.558808557994e-01 3.548345353120e-01 3.537499960362e-01 3.526270861349e-01 3.514667074906e-01 3.502691210131e-01 3.490337282500e-01 3.477591199674e-01 3.464451253482e-01 3.450923329544e-01 3.437016499938e-01 3.422745111278e-01 3.408103388749e-01 3.393073115156e-01 3.377655324191e-01 3.361839700051e-01 3.345636313045e-01 3.329069559817e-01 3.312138570786e-01 3.294834391757e-01 3.277150846660e-01 3.259075371153e-01 3.240608814729e-01 3.221779051406e-01 3.202580412637e-01 3.183027854078e-01 3.163112384243e-01 3.142814454902e-01 3.122140649644e-01 3.101098616132e-01 3.079692907804e-01 3.057944875220e-01 3.035840759340e-01 3.013381947158e-01 2.990558819372e-01 2.967374296650e-01 2.943844362642e-01 2.919985862472e-01 2.895789988879e-01 2.871256023153e-01 2.846376332584e-01 2.821156279249e-01 2.795620353971e-01 2.769759068872e-01 2.743587711976e-01 2.717106253068e-01 2.690299416272e-01 2.663185014514e-01 2.635773762273e-01 2.608083542980e-01 2.580108906451e-01 2.551852822474e-01 2.523315904495e-01 2.494506274762e-01 2.465444861974e-01 2.436137004619e-01 2.406590522495e-01 2.376806367726e-01 2.346794235544e-01 2.316559218134e-01 2.286124531895e-01 2.255498135272e-01 2.224689828019e-01 2.193709807748e-01 2.162570712509e-01 2.131284113902e-01 2.099867810911e-01 2.068340898451e-01 2.036709279652e-01 2.004996380739e-01 1.973219157492e-01 1.941393462743e-01 1.909545017883e-01 1.877694155649e-01 1.845862404104e-01 1.814072705937e-01 1.782356925048e-01 1.750738459005e-01 1.719260533299e-01 1.687944271583e-01 1.656826075336e-01 1.625941909385e-01 1.595330533020e-01 1.565040019794e-01 1.535115991388e-01 1.505601205709e-01 1.476551909655e-01 1.448021228873e-01 1.420065209938e-01 1.392753226123e-01 1.366154861508e-01 1.340334024797e-01 1.315367319283e-01 1.291329299706e-01 1.268298699358e-01 1.246368967728e-01 1.225617922278e-01 1.206141427591e-01 1.188026686025e-01 1.171359854405e-01 1.156237055241e-01 1.142740419893e-01 1.130963311528e-01 1.120979887871e-01 1.112861919907e-01 1.106677588877e-01 1.102482312773e-01 1.100315623521e-01 1.100220205276e-01 1.102211547996e-01 1.106291860003e-01 1.112468301298e-01 1.120708578725e-01 1.130993082357e-01 1.143284827446e-01 1.157523166410e-01 1.173657325698e-01 1.191618982791e-01 1.211334161295e-01 1.232728661410e-01 1.255716158487e-01 1.280233620167e-01 1.306175672840e-01 1.333481717400e-01 1.362060125553e-01 1.391835544802e-01 1.422740192428e-01 1.454697052045e-01 1.487632292970e-01 1.521486956989e-01 1.556184322617e-01 1.591681443014e-01 1.627908609969e-01 1.664806919075e-01 1.702340447672e-01 1.740441363112e-01 1.779075256071e-01 1.818199933841e-01 1.857762815984e-01 1.897738323804e-01 1.938081385512e-01 1.978761247464e-01 2.019744167899e-01 2.060990902253e-01 2.102483550302e-01 2.144184294033e-01 2.186066906161e-01 2.228111771568e-01 2.270285879824e-01 2.312565633778e-01 2.354933825270e-01 2.397361649498e-01 2.439834521722e-01 2.482329697257e-01 2.524824078804e-01 2.567300520526e-01 2.609742858008e-01 2.652138318064e-01 2.694459777788e-01 2.736690680254e-01 2.778820851277e-01 2.820830341438e-01 2.862700926044e-01 2.904426268959e-01 2.945978502060e-01 2.987353732473e-01 3.028530219107e-01 3.069495756881e-01 3.110243949240e-01 3.150753221518e-01 3.191012144294e-01 3.231014600147e-01 3.270732043840e-01 3.310168159219e-01 3.349299592224e-01 3.388124774733e-01 3.426617250270e-01 3.464770873034e-01 3.502576771546e-01 3.540019358709e-01 3.577091822134e-01 3.613773177936e-01 3.650065765784e-01 3.685946715560e-01 3.721413557211e-01 3.756451732028e-01 3.791047831657e-01 3.825193712325e-01 3.858877260340e-01 3.892094013469e-01 3.924819203853e-01 3.957058354852e-01 3.988789540664e-01 4.020008841992e-01 4.050708885039e-01 4.080870541890e-01 4.110496619563e-01 4.139566860424e-01 4.168078322498e-01 4.196019515718e-01 4.223374029395e-01 4.250149114005e-01 4.276315858491e-01 4.301881062745e-01 4.326829965917e-01 4.351152555379e-01 4.374839187074e-01 4.397884570383e-01 4.420280027499e-01 4.442014607886e-01 4.463087027537e-01 4.483480445525e-01 4.503195768736e-01 4.522223042846e-01 4.540552235506e-01 4.558174117949e-01 4.575084271427e-01 4.591274495758e-01 4.606744436710e-01 4.621475244196e-01 4.635467224221e-01 4.648712380668e-01 4.661205701264e-01 4.672944142217e-01 4.683911477188e-01 4.694118742758e-01 4.703545760873e-01 4.712189852164e-01 4.720051751457e-01 4.727119262936e-01 4.733393867374e-01 4.738869476699e-01 4.743535762710e-01 4.747392121961e-01 4.750435682862e-01 4.752663831158e-01 4.754067433912e-01 4.754652028330e-01 4.754408382141e-01 4.753331762651e-01 4.751424906276e-01 4.748681126148e-01 4.745109108531e-01 4.740688993572e-01 4.735430637499e-01 4.729330022853e-01 4.722382606975e-01 4.714592759273e-01 4.705959154051e-01 4.696479743517e-01 4.686158200024e-01 4.674989234487e-01 4.662974566776e-01 4.650117889197e-01 4.636417499515e-01 4.621884971442e-01 4.606506091295e-01 4.590293627239e-01 4.573246522500e-01 4.555368387367e-01 4.536667680376e-01 4.517136899644e-01 4.496787091694e-01 4.475623219987e-01 4.453645400700e-01 4.430870388450e-01 4.407284389249e-01 4.382912947351e-01 4.357754803985e-01 4.331810204545e-01 4.305100914631e-01 4.277619670057e-01 4.249387401648e-01 4.220401173036e-01 4.190677398762e-01 4.160231357752e-01 4.129052712674e-01 4.097186143024e-01 4.064612065205e-01 4.031356115600e-01 3.997434601580e-01 3.962845888429e-01 3.927624076287e-01 3.891765899804e-01 3.855301054435e-01 3.818243894016e-01 3.780592413129e-01 3.742399062008e-01 3.703643395230e-01 3.664382526891e-01 3.624607865315e-01 3.584349308261e-01 3.543644895942e-01 3.502485713654e-01 3.460938835741e-01 3.418993934019e-01 3.376689695625e-01 3.334070517140e-01 3.291125863313e-01 3.247940069960e-01 3.204499588850e-01 3.160861018239e-01 3.117067864525e-01 3.073124576368e-01 3.029113732746e-01 2.985037005541e-01 2.940965473587e-01 2.896934597916e-01 2.852977435378e-01 2.809181313594e-01 2.765549296244e-01 2.722181824046e-01 2.679108468540e-01 2.636388985062e-01 2.594119374530e-01 2.552312534495e-01 2.511085239122e-01 2.470484874304e-01 2.430584040296e-01 2.391489386348e-01 2.353232805553e-01 2.315953594998e-01 2.279686162439e-01 2.244558904757e-01 2.210649214748e-01 2.178025997400e-01 2.146835734155e-01 2.117108726399e-01 2.089005691426e-01 2.062577626176e-01 2.037917315466e-01 2.015154836313e-01 1.994310169941e-01 1.975543541838e-01 1.958862285654e-01 1.944375107225e-01 1.932147864084e-01 1.922189292041e-01 1.914607924332e-01 1.909367081834e-01 1.906538734787e-01 1.906109372915e-01 1.908065292572e-01 1.912440449812e-01 1.919128883022e-01 1.928166024678e-01 1.939450677995e-01 1.952946292055e-01 1.968601534908e-01 1.986278748242e-01 2.005983914387e-01 2.027541563237e-01 2.050919605975e-01 2.075999355848e-01 2.102663120906e-01 2.130865576804e-01 2.160430476850e-01 2.191323830665e-01 2.223408765226e-01 2.256588727154e-01 2.290796931704e-01 2.325883420603e-01 2.361813005240e-01 2.398450517255e-01 2.435729685819e-01 2.473578525875e-01 2.511874068863e-01 2.550595428176e-01 2.589615051212e-01 2.628890739055e-01 2.668342184407e-01 2.707889719280e-01 2.747503913660e-01 2.787079530812e-01 2.826580826995e-01 2.865952658466e-01 2.905113919161e-01 2.944054187754e-01 2.982678325881e-01 3.020959950681e-01 3.058866367074e-01 3.096303975030e-01 3.133288810951e-01 3.169723375268e-01 3.205603383822e-01 3.240884916998e-01 3.275499377178e-01 3.309451553607e-01 3.342669399846e-01 3.375143414893e-01 3.406834190428e-01 3.437685223613e-01 3.467710586419e-01 3.496836444176e-01 3.525067757523e-01 3.552362671067e-01 3.578674223926e-01 3.604023196638e-01 3.628332891320e-01 3.651612735572e-01 3.673823773148e-01 3.694938809079e-01 3.714960630232e-01 3.733826597366e-01 3.751557005439e-01 3.768106529513e-01 3.783461113769e-01 3.797622100026e-01 3.810540160973e-01 3.822232879076e-01 3.832662868635e-01 3.841818566627e-01 3.849701473218e-01 3.856270435331e-01 3.861545273198e-01 3.865490986689e-01 3.868104802843e-01 3.869386763734e-01 3.869302395107e-01 3.867882455003e-01 3.865097163738e-01 3.860936773874e-01 3.855433156941e-01 3.848532827702e-01 3.840282227698e-01 3.830661828604e-01 3.819655609568e-01 3.807305889350e-01 3.793568921600e-01 3.778493195841e-01 3.762062681209e-01 3.744281709790e-01 3.725191063353e-01 3.704764304634e-01 3.683047136685e-01 3.660045819099e-01 3.635769455321e-01 3.610259330354e-01 3.583513072603e-01 3.555578726615e-01 3.526481653259e-01 3.496232899316e-01 3.464898118435e-01 3.432477682195e-01 3.399043755532e-01 3.364621478269e-01 3.329253748428e-01 3.293022761324e-01 3.255943270667e-01 3.218112340519e-01 3.179580916562e-01 3.140403855826e-01 3.100696042485e-01 3.060492971594e-01 3.019917278472e-01 2.979049907501e-01 2.937983503641e-01 2.896846071812e-01 2.855721388318e-01 2.814763958504e-01 2.774096189191e-01 2.733838257662e-01 2.694180628827e-01 2.655236591977e-01 2.617201185014e-01 2.580240763518e-01 2.544524798874e-01 2.510274122952e-01 2.477642908830e-01 2.446860191365e-01 2.418124385867e-01 2.391628056844e-01 2.367607042433e-01 2.346225261261e-01 2.327717139133e-01 2.312261407689e-01 2.300021191610e-01 2.291194874337e-01 2.285887123651e-01 2.284246760122e-01 2.286373114433e-01 2.292316403880e-01 2.302151366606e-01 2.315870367806e-01 2.333473802953e-01 2.354924984301e-01 2.380143700247e-01 2.409060420533e-01 2.441546167947e-01 2.477475170984e-01 2.516703188684e-01 2.559053719145e-01 2.604369621169e-01 2.652450093511e-01 2.703109874656e-01 2.756164338417e-01 2.811401018972e-01 2.868640524349e-01 2.927670347262e-01 2.988310451960e-01 3.050372985297e-01 3.113661125756e-01 3.178006504361e-01 3.243222632961e-01 3.309143121587e-01 3.375594136736e-01 3.442417978040e-01 3.509461142186e-01 3.576559767137e-01 3.643564396592e-01 3.710338419163e-01 3.776733781439e-01 3.842622235776e-01 3.907859368953e-01 3.972330958044e-01 4.035911541206e-01 4.098477663679e-01 4.159907639679e-01 4.220099625353e-01 4.278939315481e-01 4.336313747921e-01 4.392132154933e-01 4.446283754608e-01 4.498675879613e-01 4.549219525358e-01 4.597806245886e-01 4.644374380755e-01 4.688829536630e-01 4.731080854386e-01 4.771084914314e-01 4.808733369189e-01 4.843989018237e-01 4.876767232784e-01 4.907011558383e-01 4.934681903943e-01 4.959701301203e-01 4.982037396601e-01 5.001653386568e-01 5.018484264824e-01 5.032525281642e-01 5.043731939177e-01 5.052088348251e-01 5.057587879923e-01 5.060193559681e-01 5.059938065821e-01 5.056803632120e-01 5.050783955123e-01 5.041932974252e-01 5.030235871734e-01 5.015741465091e-01 4.998490051296e-01 4.978505119528e-01 4.955881959230e-01 4.930646634258e-01 4.902884468545e-01 4.872688314444e-01 4.840128227430e-01 4.805332430229e-01 4.768397988160e-01 4.729453065728e-01 4.688637152078e-01 4.646092480812e-01 4.601981200512e-01 4.556474164698e-01 4.509750332594e-01 4.462013601551e-01 4.413463729531e-01 4.364332241914e-01 4.314855962977e-01 4.265274956819e-01 4.215856935379e-01 4.166868858882e-01 4.118596078330e-01 4.071342494602e-01 4.025393694870e-01 3.981066901830e-01 3.938660383490e-01 3.898502531702e-01 3.860892844853e-01 3.826139054973e-01 3.794545087863e-01 3.766376131070e-01 3.741925232078e-01 3.721420115737e-01 3.705070901715e-01 3.693101207001e-01 3.685611047359e-01 3.682771710080e-01 3.684623814950e-01 3.691207758314e-01 3.702524987989e-01 3.718494846989e-01 3.739063767388e-01 3.764065522916e-01 3.793333930959e-01 3.826685853710e-01 3.863862222297e-01 3.904620751614e-01 3.948666336553e-01 3.995711530918e-01 4.045447481657e-01 4.097544499309e-01 4.151676653580e-01 4.207517246254e-01 4.264749258859e-01 4.323032930655e-01 4.382054377260e-01 4.441504330575e-01 4.501076614889e-01 4.560486155276e-01 4.619434618222e-01 4.677679679065e-01 4.734946437752e-01 4.790997579840e-01 4.845600650094e-01 4.898543792124e-01 4.949623062314e-01 4.998644844262e-01 5.045447502196e-01 5.089849273560e-01 5.131731773226e-01 5.170938918736e-01 5.207361065875e-01 5.240909103653e-01 5.271454505475e-01 5.298965339471e-01 5.323343561881e-01 5.344559955030e-01 5.362567835464e-01 5.377334432127e-01 5.388868589748e-01 5.397146512416e-01 5.402196169138e-01 5.404037164891e-01 5.402700546236e-01 5.398246400372e-01 5.390719385818e-01 5.380202035811e-01 5.366763127566e-01 5.350503831031e-01 5.331517114111e-01 5.309917875587e-01 5.285830031187e-01 5.259366617681e-01 5.230692836436e-01 5.199918631952e-01 5.167234142188e-01 5.132781275335e-01 5.096727957911e-01 5.059271648853e-01 5.020564983374e-01 4.980827672701e-01 4.940234194857e-01 4.898990751403e-01 4.857305738821e-01 4.815374125636e-01 4.773434635085e-01 4.731668301528e-01 4.690324889871e-01 4.649597820093e-01 4.609719922627e-01 4.570906403739e-01 4.533352247586e-01 4.497311868339e-01 4.462949809543e-01 4.430495077293e-01 4.400132179275e-01 4.372037059508e-01 4.346409843257e-01 4.323372631808e-01 4.303105822889e-01 4.285714272200e-01 4.271323293896e-01 4.260016410558e-01 4.251855717124e-01 4.246906943010e-01 4.245164936522e-01 4.246649588263e-01 4.251314332544e-01 4.259112472406e-01 4.269954774998e-01 4.283726349899e-01 4.300321969073e-01 4.319542467347e-01 4.341241046824e-01 4.365197626179e-01 4.391197897085e-01 4.419002759059e-01 4.448340677581e-01 4.478973560122e-01 4.510585540351e-01 4.542926423549e-01 4.575665289997e-01 4.608514859126e-01 4.641186599935e-01 4.673346777791e-01 4.704735983203e-01 4.735028496869e-01 4.763958800464e-01 4.791243352449e-01 4.816610421490e-01 4.839824857753e-01 4.860641692859e-01 4.878849540562e-01 4.894244267075e-01 4.906655744250e-01 4.915922787390e-01 4.921921390897e-01 4.924561682013e-01 4.923734482724e-01 4.919436022844e-01 4.911616553664e-01 4.900302593639e-01 4.885547229070e-01 4.867406604946e-01 4.846008331953e-01 4.821476705375e-01 4.793992893182e-01 4.763738954256e-01 4.730947986468e-01 4.695869172397e-01 4.658753368049e-01 4.619923092763e-01 4.579646332407e-01 4.538263978832e-01 4.496091234232e-01 4.453448250716e-01 4.410668071827e-01 4.368044734623e-01 4.325897033442e-01 4.284478988606e-01 4.244065577307e-01 4.204848979048e-01 4.167024547640e-01 4.130753186569e-01 4.096104303831e-01 4.063179058010e-01 4.031973755087e-01 4.002492492225e-01 3.974691058954e-01 3.948481149675e-01 3.923793548164e-01 3.900490881770e-01 3.878494731181e-01 3.857663801851e-01 3.837933509232e-01 3.819224541191e-01 3.801496656350e-01 3.784772756086e-01 3.769091344161e-01 3.754588796566e-01 3.741409842318e-01 3.729814732194e-01 3.720087583132e-01 3.712565714246e-01 3.707684929717e-01 3.705838639317e-01 3.707527958016e-01 3.713193647359e-01 3.723308164216e-01 3.738279835477e-01 3.758472886819e-01 3.784207350033e-01 3.815625878818e-01 3.852848215058e-01 3.895792552344e-01 3.944305215679e-01 3.998071475168e-01 4.056607451928e-01 4.119396561403e-01 4.185691715430e-01 4.254778033695e-01 4.325756740655e-01 4.397713098004e-01 4.469731903860e-01 4.540800130364e-01 4.609995970892e-01 4.676345680302e-01 4.738972584058e-01 4.797023653614e-01 4.849722883334e-01 4.896412817870e-01 4.936472943147e-01 4.969480044476e-01 4.995045514319e-01 5.012981008443e-01 5.023210487902e-01 5.025780543323e-01 5.020963273437e-01 5.009100054816e-01 4.990767072428e-01 4.966642426157e-01 4.937575766466e-01 4.904581728515e-01 4.868740003358e-01 4.831338699836e-01 4.793636780343e-01 4.757046992776e-01 4.722923772215e-01 4.692640197391e-01 4.667484123257e-01 4.648588025268e-01 4.636983173663e-01 4.633413243756e-01 4.638444898636e-01 4.652319974685e-01 4.675048214581e-01 4.706370458032e-01 4.745740582447e-01 4.792476721096e-01 4.845653326650e-01 4.904298093639e-01 4.967317122745e-01 5.033619926263e-01 5.102160311177e-01 5.171888722689e-01 5.241944967563e-01 5.311471103236e-01 5.379832276326e-01 5.446471915323e-01 5.510974386385e-01 5.573095848455e-01 5.632627806745e-01 5.689551450051e-01 5.743845884926e-01 5.795600034027e-01 5.844912627930e-01 5.891854349784e-01 5.936557885593e-01 5.979004184644e-01 6.019208092591e-01 6.057034579956e-01 6.092300719630e-01 6.124740223844e-01 6.153953785086e-01 6.179534522732e-01 6.200936125040e-01 6.217646181078e-01 6.229086640771e-01 6.234697058510e-01 6.234010577288e-01 6.226528560555e-01 6.211980031822e-01 6.190109938076e-01 6.160895663687e-01 6.124452640801e-01 6.081070127167e-01 6.031288633138e-01 5.975745846688e-01 5.915390059600e-01 5.851214493989e-01 5.784448189136e-01 5.716392538227e-01 5.648374209077e-01 5.581823760627e-01 5.517993863824e-01 5.458159931057e-01 5.403321636799e-01 5.354294750225e-01 5.311673504183e-01 5.275653082328e-01 5.246260279907e-01 5.223095261018e-01 5.205631815066e-01 5.193062078029e-01 5.184445090518e-01 5.178820349552e-01 5.175125156027e-01 5.172500967448e-01 5.170078821205e-01 5.167277609034e-01 5.163647000485e-01 5.158980918961e-01 5.153330872656e-01 5.146865070417e-01 5.140032753606e-01 5.133313777926e-01 5.127324386687e-01 5.122664685363e-01 5.119851007619e-01 5.119368996733e-01 5.121429955047e-01 5.126173666370e-01 5.133410099550e-01 5.142812013054e-01 5.153835554480e-01 5.165769657312e-01 5.177898947608e-01 5.189335652873e-01 5.199390816989e-01 5.207362586106e-01 5.212795530668e-01 5.215435742264e-01 5.215212044662e-01 5.212470616893e-01 5.207613156683e-01 5.201458627262e-01 5.194890216435e-01 5.188927050372e-01 5.184679824175e-01 5.183100761589e-01 5.185139030426e-01 5.191388517860e-01 5.202298089624e-01 5.217942533761e-01 5.238105810049e-01 5.262341407411e-01 5.289892409093e-01 5.320004538268e-01 5.351737081406e-01 5.384306466135e-01 5.417009412278e-01 5.449322561939e-01 5.481062900185e-01 5.512173260692e-01 5.543002392106e-01 5.573951279398e-01 5.605698937728e-01 5.638914388866e-01 5.674196326598e-01 5.712102532135e-01 5.752835302139e-01 5.796454786446e-01 5.842536986569e-01 5.890446059844e-01 5.939220059618e-01 5.987616202165e-01 6.034382109738e-01 6.078042601697e-01 6.117369258672e-01 6.151144582238e-01 6.178460795331e-01 6.198712344774e-01 6.211509153052e-01 6.216958156981e-01 6.215279325227e-01 6.207124974963e-01 6.193248641883e-01 6.174584964449e-01 6.152196289352e-01 6.127053155949e-01 6.100264876104e-01 6.072716372811e-01 6.045372480789e-01 6.019065052272e-01 5.994569093261e-01 5.972720676806e-01 5.954199226818e-01 5.934967186715e-01 5.907495675815e-01 5.881872357683e-01 5.869098228694e-01 5.875349582993e-01 5.898735211165e-01 5.930513167006e-01 5.959783274595e-01 5.979167957540e-01 5.988630271364e-01 5.995270451715e-01 6.009462963333e-01 6.039305868032e-01 6.085996638458e-01 6.142768241516e-01 6.198313177358e-01 6.242284576287e-01 6.270022365956e-01 6.284485889987e-01 6.294417033771e-01 6.309442906580e-01 6.334826628230e-01 6.368621389595e-01 6.402443384243e-01 6.425774405553e-01 6.431367812570e-01 6.418828225472e-01 6.394729266909e-01 6.369674594263e-01 6.353002737707e-01 6.348096818343e-01 6.350976258737e-01 6.352722749808e-01 6.344350780920e-01 6.321733182372e-01 6.288011734886e-01 6.252117863334e-01 6.224429075969e-01 6.211670526385e-01 6.213338663130e-01 6.222094122513e-01 6.227960856075e-01 6.223521824026e-01 6.207705442458e-01 6.186450834817e-01 6.169645864752e-01 6.165823785099e-01 6.177733850139e-01 6.200867288520e-01 6.225738178903e-01 6.242968860324e-01 6.248192074237e-01 6.243960744288e-01 6.238423377143e-01 6.241123609405e-01 6.257753220536e-01 6.287071135391e-01 6.321740909190e-01 6.352218009232e-01 6.371759536164e-01 6.380066699406e-01 6.383491292653e-01 6.391683064715e-01 6.412699257250e-01 6.448790078148e-01 6.495007367669e-01 6.542004039637e-01 6.581014157786e-01 6.608199216707e-01 6.626622854935e-01 6.644755620350e-01 6.672053043027e-01 6.713978561844e-01 6.769378036253e-01 6.831187548632e-01 6.890227049756e-01 6.940238930699e-01 6.981016783029e-01 7.018193120452e-01 7.060214389598e-01 7.113486988579e-01 7.178248394915e-01 7.247827635981e-01 7.311372291846e-01 7.358488037030e-01 7.383809267668e-01 7.389671260129e-01 7.372516288931e-01 6.939906091469e-01 6.284888763649e-01 5.908530395019e-01 6.157680076748e-01 6.811142507600e-01 7.357578916678e-01 7.448500126982e-01 7.033202622519e-01 6.360802459957e-01 5.901881919648e-01 6.018602017599e-01 6.553945853363e-01 7.031743951656e-01 7.105879344348e-01 6.716521018973e-01 6.091123965879e-01 5.659254375508e-01 5.743350434729e-01 6.197198638443e-01 6.590187439885e-01 6.613897863431e-01 6.229689108365e-01 5.667883782805e-01 5.328573044742e-01 5.467396294780e-01 5.903949024379e-01 6.247397010383e-01 6.251387215651e-01 5.928851396248e-01 5.532814887804e-01 5.410356323769e-01 5.685969676630e-01 6.121878760269e-01 6.388036164523e-01 6.324000889905e-01 6.014412509559e-01 5.748838530571e-01 5.823850126645e-01 6.243588929462e-01 6.716329257032e-01 6.943792343616e-01 6.817027965948e-01 6.462944003579e-01 6.190002329629e-01 6.277060281496e-01 6.695827257697e-01 7.144925989341e-01 7.335245374142e-01 7.170122308797e-01 6.782858117743e-01 6.475200090632e-01 6.512275900156e-01 6.867297232068e-01 7.255932569318e-01 7.405560928840e-01 7.229829859212e-01 6.861347299809e-01 6.579500896862e-01 6.609559947646e-01 6.906118630318e-01 7.205313533938e-01 7.268037951456e-01 7.035994385912e-01 6.658742049958e-01 6.410679160984e-01 6.480414558777e-01 6.780867517215e-01 7.040463910664e-01 7.040597764398e-01 6.749223877389e-01 6.337056423917e-01 6.087110024716e-01 6.174407990197e-01 6.487914475350e-01 6.752260516757e-01 6.768508586860e-01 6.529923812046e-01 6.217738887649e-01 6.086631456975e-01 6.251571682114e-01 6.796157540138e-01
 3.386076501136e-01 3.374423767294e-01 3.363540812931e-01 3.353924072683e-01 3.344897958109e-01 3.335227029503e-01 3.324157482098e-01 3.311933478894e-01 3.299506563561e-01 3.287836818359e-01 3.277260335708e-01 3.267233935021e-01 3.256657314712e-01 3.244714253091e-01 3.231551965786e-01 3.218214797977e-01 3.205791921046e-01 3.194526359889e-01 3.183664999026e-01 3.172058588618e-01 3.159029640460e-01 3.144896311916e-01 3.130757206660e-01 3.117639225945e-01 3.105660575620e-01 3.093908320706e-01 3.081207468566e-01 3.067071178077e-01 3.052029064414e-01 3.037149243445e-01 3.023247429984e-01 3.010315268186e-01 2.997536677624e-01 2.983877462012e-01 2.968851407825e-01 2.952917638466e-01 2.937156285723e-01 2.922422918058e-01 2.908708365222e-01 2.895147378231e-01 2.880652133353e-01 2.864721264552e-01 2.847874444291e-01 2.831281863176e-01 2.815851112678e-01 2.801448267232e-01 2.786980384904e-01 2.771332402668e-01 2.754268091947e-01 2.736583682506e-01 2.719412110780e-01 2.703325669404e-01 2.687906080069e-01 2.672129941599e-01 2.655199477050e-01 2.637156975584e-01 2.618787463520e-01 2.600979407781e-01 2.584062857888e-01 2.567646323591e-01 2.550905938215e-01 2.533143978741e-01 2.514311394292e-01 2.495101714921e-01 2.476477949210e-01 2.458928761434e-01 2.442023049947e-01 2.424716105064e-01 2.406130116874e-01 2.386278571076e-01 2.366108010240e-01 2.346815611933e-01 2.328843400722e-01 2.311475316149e-01 2.293386869197e-01 2.273742167121e-01 2.252865990854e-01 2.231985178519e-01 2.212266854950e-01 2.193879261256e-01 2.175820910336e-01 2.156743525339e-01 2.136070674342e-01 2.114437686258e-01 2.093134477622e-01 2.073068353975e-01 2.054066724854e-01 2.035068841642e-01 2.014968933777e-01 1.993483217883e-01 1.971331753664e-01 1.949632298510e-01 1.929037289489e-01 1.909269687723e-01 1.889386266694e-01 1.868485214214e-01 1.846374630062e-01 1.823727529711e-01 1.801561985786e-01 1.780448596234e-01 1.760071345224e-01 1.739490911038e-01 1.717884772828e-01 1.695166626871e-01 1.672068734474e-01 1.649566162935e-01 1.628090489649e-01 1.607199439721e-01 1.585948412061e-01 1.563661794133e-01 1.540453722756e-01 1.517119106601e-01 1.494490755991e-01 1.472773839734e-01 1.451405384513e-01 1.429535544952e-01 1.406732742123e-01 1.383304820285e-01 1.360007357919e-01 1.337436714751e-01 1.315564666956e-01 1.293801454013e-01 1.271495758657e-01 1.248464139227e-01 1.225127107060e-01 1.202117445988e-01 1.179779765823e-01 1.157920908140e-01 1.135987612469e-01 1.113554316128e-01 1.090657761777e-01 1.067766546571e-01 1.045352572398e-01 1.023514075994e-01 1.001937546018e-01 9.802139840481e-02 9.581523066379e-02 9.359634459601e-02 9.140638376525e-02 8.927144871491e-02 8.718428450244e-02 8.511686405175e-02 8.304610999603e-02 8.097307429829e-02 7.892152141289e-02 7.691960496392e-02 7.497785397099e-02 7.308745140219e-02 7.123466436115e-02 6.941349496486e-02 6.762975352809e-02 6.589984448398e-02 6.424179736781e-02 6.266542974823e-02 6.117226634167e-02 5.976059821198e-02 5.842808923375e-02 5.717625705736e-02 5.601830981358e-02 5.497294885692e-02 5.405534368879e-02 5.327121645787e-02 5.261739826514e-02 5.208601973716e-02 5.167862411541e-02 5.140752680794e-02 5.128912547333e-02 5.133099558764e-02 5.152854918173e-02 5.186923021998e-02 5.234095612580e-02 5.294250771067e-02 5.367991496558e-02 5.455702150880e-02 5.556808909127e-02 5.670049948895e-02 5.793939537565e-02 5.927720997210e-02 6.071178997067e-02 6.224210230611e-02 6.386082245916e-02 6.555871900929e-02 6.732802207265e-02 6.916528130130e-02 7.106857153656e-02 7.303194782804e-02 7.504544762589e-02 7.710097034056e-02 7.919850064265e-02 8.134071905261e-02 8.352810133565e-02 8.575406753092e-02 8.800693354188e-02 9.028065622619e-02 9.257702699358e-02 9.490229450901e-02 9.725657572452e-02 9.963317224972e-02 1.020237451979e-01 1.044255174005e-01 1.068419692935e-01 1.092786761696e-01 1.117345879810e-01 1.142015388076e-01 1.166733293810e-01 1.191509932976e-01 1.216398151017e-01 1.241440348255e-01 1.266604104935e-01 1.291817871087e-01 1.317025871871e-01 1.342252979918e-01 1.367557241653e-01 1.392951616439e-01 1.418410702338e-01 1.443871129403e-01 1.469309806092e-01 1.494751715826e-01 1.520221426968e-01 1.545714149649e-01 1.571202171450e-01 1.596662811372e-01 1.622108335649e-01 1.647532407660e-01 1.672933719348e-01 1.698298170745e-01 1.723630424279e-01 1.748940145380e-01 1.774226761657e-01 1.799473782412e-01 1.824661982510e-01 1.849786780527e-01 1.874879146722e-01 1.899927446766e-01 1.924926557372e-01 1.949845829765e-01 1.974687312177e-01 1.999458023691e-01 2.024168044515e-01 2.048800101002e-01 2.073336696643e-01 2.097781023508e-01 2.122154803401e-01 2.146448793568e-01 2.170652397082e-01 2.194746785504e-01 2.218727891245e-01 2.242623108443e-01 2.266442215119e-01 2.290165192080e-01 2.313764472488e-01 2.337235703316e-01 2.360592623081e-01 2.383843913688e-01 2.406995161182e-01 2.430020469699e-01 2.452900899687e-01 2.475646681141e-01 2.498269724586e-01 2.520759140764e-01 2.543111383708e-01 2.565321651962e-01 2.587387408360e-01 2.609309658915e-01 2.631089062861e-01 2.652708663125e-01 2.674175722033e-01 2.695494779579e-01 2.716653675725e-01 2.737654492722e-01 2.758490802780e-01 2.779151876381e-01 2.799651281163e-01 2.819981307520e-01 2.840133832445e-01 2.860103579706e-01 2.879901518096e-01 2.899512198336e-01 2.918940049332e-01 2.938177083643e-01 2.957225011930e-01 2.976075819555e-01 2.994736293045e-01 3.013201846802e-01 3.031461856121e-01 3.049521535820e-01 3.067375014173e-01 3.085018563612e-01 3.102454036998e-01 3.119674757321e-01 3.136677014402e-01 3.153464599905e-01 3.170034013304e-01 3.186370921163e-01 3.202484800642e-01 3.218369941025e-01 3.234022628451e-01 3.249447221496e-01 3.264633354468e-01 3.279582188784e-01 3.294285768945e-01 3.308749669342e-01 3.322962564072e-01 3.336932654096e-01 3.350653346562e-01 3.364121296076e-01 3.377327009810e-01 3.390275878287e-01 3.402960450060e-01 3.415388291230e-01 3.427548165650e-01 3.439441535743e-01 3.451060993616e-01 3.462412290441e-01 3.473482482145e-01 3.484282304301e-01 3.494796642707e-01 3.505033046197e-01 3.514984788071e-01 3.524644448143e-01 3.534022467120e-01 3.543103097119e-01 3.551894476808e-01 3.560385838296e-01 3.568582719092e-01 3.576478042540e-01 3.584079413388e-01 3.591361509656e-01 3.598349261280e-01 3.605026167310e-01 3.611393939674e-01 3.617453080697e-01 3.623192245108e-01 3.628608363793e-01 3.633710367486e-01 3.638489022639e-01 3.642950131256e-01 3.647085359781e-01 3.650896524647e-01 3.654372775207e-01 3.657519822111e-01 3.660329240586e-01 3.662806290591e-01 3.664945408361e-01 3.666752838679e-01 3.668216226930e-01 3.669339839223e-01 3.670124346947e-01 3.670552547633e-01 3.670638495128e-01 3.670373181737e-01 3.669758863361e-01 3.668790073902e-01 3.667479166016e-01 3.665808397180e-01 3.663784828302e-01 3.661398590439e-01 3.658650937164e-01 3.655544664017e-01 3.652079748504e-01 3.648250584322e-01 3.644065966164e-01 3.639513454664e-01 3.634592457422e-01 3.629306203816e-01 3.623643840433e-01 3.617617193737e-01 3.611223708342e-01 3.604461317431e-01 3.597323335850e-01 3.589814126593e-01 3.581925979099e-01 3.573670533327e-01 3.565041381396e-01 3.556035208797e-01 3.546651320848e-01 3.536887229821e-01 3.526742284526e-01 3.516222824964e-01 3.505336568971e-01 3.494066936306e-01 3.482426136463e-01 3.470394696480e-01 3.457977343140e-01 3.445179965458e-01 3.432011766848e-01 3.418471609787e-01 3.404565779342e-01 3.390265837768e-01 3.375576194427e-01 3.360506796437e-01 3.345059092751e-01 3.329251049131e-01 3.313078489490e-01 3.296527774814e-01 3.279591442584e-01 3.262267130108e-01 3.244560723873e-01 3.226495399424e-01 3.208070300584e-01 3.189283656040e-01 3.170129161279e-01 3.150586268639e-01 3.130665796443e-01 3.110385158686e-01 3.089747022861e-01 3.068765236077e-01 3.047430880489e-01 3.025729598385e-01 3.003660881797e-01 2.981231088933e-01 2.958451696053e-01 2.935342643616e-01 2.911894603534e-01 2.888102331007e-01 2.863960767682e-01 2.839475919583e-01 2.814655419419e-01 2.789523671536e-01 2.764072672387e-01 2.738298196969e-01 2.712204524360e-01 2.685783670600e-01 2.659060798168e-01 2.632040265729e-01 2.604726440275e-01 2.577128027070e-01 2.549226622096e-01 2.521043439127e-01 2.492587643295e-01 2.463870538539e-01 2.434909293468e-01 2.405686282946e-01 2.376218439134e-01 2.346507364431e-01 2.316575552622e-01 2.286434425667e-01 2.256085981813e-01 2.225543750746e-01 2.194808456819e-01 2.163896857860e-01 2.132825567568e-01 2.101611584808e-01 2.070268787925e-01 2.038800488094e-01 2.007231282016e-01 1.975570519595e-01 1.943849807462e-01 1.912074906342e-01 1.880272447330e-01 1.848459449206e-01 1.816659410956e-01 1.784898993355e-01 1.753204628079e-01 1.721601566531e-01 1.690124286858e-01 1.658795872139e-01 1.627663584492e-01 1.596751356500e-01 1.566115964552e-01 1.535787280120e-01 1.505810073294e-01 1.476233787648e-01 1.447111945762e-01 1.418501465118e-01 1.390457603162e-01 1.363050560700e-01 1.336334695269e-01 1.310391855016e-01 1.285286827223e-01 1.261109639065e-01 1.237941952275e-01 1.215864931497e-01 1.194966335208e-01 1.175337310548e-01 1.157071401420e-01 1.140259489210e-01 1.124998891807e-01 1.111376970691e-01 1.099478663603e-01 1.089389956807e-01 1.081182204473e-01 1.074927616420e-01 1.070680672986e-01 1.068490708786e-01 1.068391728603e-01 1.070401972341e-01 1.074530920392e-01 1.080768703204e-01 1.089102302937e-01 1.099497033248e-01 1.111905299665e-01 1.126278843716e-01 1.142550130891e-01 1.160652972993e-01 1.180517885648e-01 1.202059567868e-01 1.225198895321e-01 1.249852992307e-01 1.275937506269e-01 1.303373357108e-01 1.332069292435e-01 1.361957427228e-01 1.392952639393e-01 1.424985618727e-01 1.457983630509e-01 1.491880629735e-01 1.526610341065e-01 1.562121231237e-01 1.598345239410e-01 1.635236106051e-01 1.672733552572e-01 1.710798858701e-01 1.749382060988e-01 1.788436735557e-01 1.827923496426e-01 1.867802446074e-01 1.908039133595e-01 1.948601438877e-01 1.989447086385e-01 2.030558731563e-01 2.071898782638e-01 2.113441954502e-01 2.155159627260e-01 2.197025340478e-01 2.239017677178e-01 2.281111267976e-01 2.323285661677e-01 2.365515278210e-01 2.407786452140e-01 2.450068831328e-01 2.492349341915e-01 2.534607853229e-01 2.576826449271e-01 2.618990975897e-01 2.661076747802e-01 2.703075182657e-01 2.744969501916e-01 2.786742119242e-01 2.828380992464e-01 2.869859715740e-01 2.911180306026e-01 2.952313362922e-01 2.993254960467e-01 3.033984678807e-01 3.074492902041e-01 3.114762359537e-01 3.154787262476e-01 3.194541550821e-01 3.234030697611e-01 3.273230918693e-01 3.312134094205e-01 3.350722857506e-01 3.388987362079e-01 3.426924011400e-01 3.464510300987e-01 3.501740063957e-01 3.538600133476e-01 3.575073059282e-01 3.611160916658e-01 3.646838379878e-01 3.682103493444e-01 3.716946516397e-01 3.751355522984e-01 3.785313103388e-01 3.818820120484e-01 3.851860663643e-01 3.884419533422e-01 3.916496824111e-01 3.948075096554e-01 3.979145692637e-01 4.009698619667e-01 4.039721194235e-01 4.069210249323e-01 4.098150929303e-01 4.126543766366e-01 4.154362994123e-01 4.181616391852e-01 4.208282922907e-01 4.234361542429e-01 4.259840207819e-01 4.284706361913e-01 4.308953772054e-01 4.332580005263e-01 4.355571144951e-01 4.377918018478e-01 4.399615386085e-01 4.420645556177e-01 4.441015229928e-01 4.460709640464e-01 4.479721674930e-01 4.498043808992e-01 4.515670883193e-01 4.532594821607e-01 4.548806977694e-01 4.564305462934e-01 4.579074392626e-01 4.593112048664e-01 4.606416003892e-01 4.618975458933e-01 4.630783757999e-01 4.641833150111e-01 4.652121392995e-01 4.661642297074e-01 4.670396086825e-01 4.678364667815e-01 4.685556913120e-01 4.691962043564e-01 4.697571371737e-01 4.702385158338e-01 4.706398334723e-01 4.709609061349e-01 4.712011253066e-01 4.713599385439e-01 4.714367333092e-01 4.714319013787e-01 4.713448797970e-01 4.711753028901e-01 4.709229819803e-01 4.705882936018e-01 4.701696684071e-01 4.696682500170e-01 4.690830968749e-01 4.684148798683e-01 4.676627167973e-01 4.668266182265e-01 4.659068848005e-01 4.649028713370e-01 4.638155625717e-01 4.626442079090e-01 4.613890847858e-01 4.600508084748e-01 4.586287479190e-01 4.571234174070e-01 4.555348360611e-01 4.538636515424e-01 4.521101117625e-01 4.502741743071e-01 4.483559512146e-01 4.463566837447e-01 4.442760080007e-01 4.421150390454e-01 4.398731228083e-01 4.375518769587e-01 4.351516241740e-01 4.326722080789e-01 4.301159339145e-01 4.274819415714e-01 4.247714837416e-01 4.219862356576e-01 4.191249790393e-01 4.161913888919e-01 4.131835103624e-01 4.101047755770e-01 4.069542981572e-01 4.037340175220e-01 4.004461225319e-01 3.970892901928e-01 3.936678035941e-01 3.901808425812e-01 3.866302776384e-01 3.830191053164e-01 3.793456525974e-01 3.756152987249e-01 3.718270962748e-01 3.679835056551e-01 3.640880874388e-01 3.601391492487e-01 3.561428539772e-01 3.520981198882e-01 3.480093406295e-01 3.438779764022e-01 3.397054993649e-01 3.354974890731e-01 3.312524803398e-01 3.269774660973e-01 3.226726757117e-01 3.183416105667e-01 3.139899081381e-01 3.096159823026e-01 3.052291942133e-01 3.008299289190e-01 2.964221604486e-01 2.920122800792e-01 2.876009384426e-01 2.831971619526e-01 2.788020727641e-01 2.744224037135e-01 2.700644897666e-01 2.657303915502e-01 2.614305665583e-01 2.571664769253e-01 2.529480322455e-01 2.487808639408e-01 2.446701906947e-01 2.406276564322e-01 2.366553250048e-01 2.327659302001e-01 2.289657106406e-01 2.252615576718e-01 2.216672166590e-01 2.181849853318e-01 2.148308614412e-01 2.116095502437e-01 2.085323924542e-01 2.056108617834e-01 2.028494098603e-01 2.002646840510e-01 1.978588729062e-01 1.956469821454e-01 1.936356639909e-01 1.918303808785e-01 1.902446676974e-01 1.888780900382e-01 1.877437719712e-01 1.868417513629e-01 1.861769434872e-01 1.857555269989e-01 1.855719807514e-01 1.856359485450e-01 1.859380398974e-01 1.864802935738e-01 1.872605151803e-01 1.882692770351e-01 1.895086952411e-01 1.909629371047e-01 1.926325306461e-01 1.945045247565e-01 1.965713692571e-01 1.988264283427e-01 2.012537021350e-01 2.038509400295e-01 2.066012611539e-01 2.094979873304e-01 2.125316453943e-01 2.156873006487e-01 2.189617906664e-01 2.223379246731e-01 2.258113807952e-01 2.293705550899e-01 2.330050004894e-01 2.367102995680e-01 2.404711234205e-01 2.442850755826e-01 2.481405960759e-01 2.520306136902e-01 2.559500682579e-01 2.598875190044e-01 2.638406923773e-01 2.678000370924e-01 2.717595860309e-01 2.757152436647e-01 2.796576251435e-01 2.835850831135e-01 2.874896008062e-01 2.913658182152e-01 2.952113851042e-01 2.990173459737e-01 3.027835264233e-01 3.065024204408e-01 3.101702398941e-01 3.137858979481e-01 3.173395615556e-01 3.208337480247e-01 3.242603021024e-01 3.276169640011e-01 3.309021435846e-01 3.341080500067e-01 3.372364122668e-01 3.402803951961e-01 3.432385266641e-01 3.461090132731e-01 3.488850761829e-01 3.515693493706e-01 3.541547616219e-01 3.566410955622e-01 3.590263830337e-01 3.613049659715e-01 3.634794714036e-01 3.655430946530e-01 3.674961138932e-01 3.693369991430e-01 3.710606243414e-01 3.726695624198e-01 3.741575978417e-01 3.755255807130e-01 3.767719869205e-01 3.778931029466e-01 3.788912344776e-01 3.797608953006e-01 3.805039501516e-01 3.811181797217e-01 3.816005247157e-01 3.819546563814e-01 3.821741556837e-01 3.822619429291e-01 3.822164817386e-01 3.820348563943e-01 3.817203419912e-01 3.812685390331e-01 3.806824657027e-01 3.799610712060e-01 3.791020905774e-01 3.781095344554e-01 3.769801744931e-01 3.757159796399e-01 3.743184576643e-01 3.727851063722e-01 3.711200336848e-01 3.693210277559e-01 3.673916472626e-01 3.653326482332e-01 3.631435785951e-01 3.608294783446e-01 3.583892396027e-01 3.558259607722e-01 3.531436719699e-01 3.503413597237e-01 3.474265682652e-01 3.443977734034e-01 3.412611433974e-01 3.380209514325e-01 3.346776308994e-01 3.312404920755e-01 3.277095253129e-01 3.240925405752e-01 3.203949793242e-01 3.166209361369e-01 3.127805881381e-01 3.088769241215e-01 3.049198821758e-01 3.009176956859e-01 2.968767339449e-01 2.928105098347e-01 2.887249213904e-01 2.846331234970e-01 2.805459302003e-01 2.764743745937e-01 2.724342785794e-01 2.684361722213e-01 2.644969369843e-01 2.606328082461e-01 2.568573416603e-01 2.531916450271e-01 2.496506667854e-01 2.462549225520e-01 2.430242606744e-01 2.399765989729e-01 2.371353019754e-01 2.345174712289e-01 2.321458235313e-01 2.300407949743e-01 2.282195139363e-01 2.267042926744e-01 2.255095339602e-01 2.246527216845e-01 2.241491763926e-01 2.240083249035e-01 2.242434731703e-01 2.248585430217e-01 2.258588313849e-01 2.272469841886e-01 2.290191434738e-01 2.311733750292e-01 2.337010456132e-01 2.365937155309e-01 2.398405754368e-01 2.434260341652e-01 2.473379283804e-01 2.515579853709e-01 2.560687432812e-01 2.608535663332e-01 2.658920156915e-01 2.711657350115e-01 2.766549399272e-01 2.823397748098e-01 2.882027691062e-01 2.942221359401e-01 3.003816589733e-01 3.066610252647e-01 3.130430166429e-01 3.195117853008e-01 3.260479777858e-01 3.326369935636e-01 3.392618814139e-01 3.459075418721e-01 3.525588700609e-01 3.592014462599e-01 3.658212586812e-01 3.724040117592e-01 3.789362329742e-01 3.854056140275e-01 3.917990863472e-01 3.981046238028e-01 4.043103801139e-01 4.104052609883e-01 4.163780548740e-01 4.222180652392e-01 4.279144828006e-01 4.334577802898e-01 4.388384034170e-01 4.440456934721e-01 4.490714378291e-01 4.539066504387e-01 4.585421168171e-01 4.629713228133e-01 4.671837147368e-01 4.711741375993e-01 4.749347962907e-01 4.784581483599e-01 4.817392859717e-01 4.847709640537e-01 4.875481876084e-01 4.900662012990e-01 4.923185260194e-01 4.943036084992e-01 4.960152258533e-01 4.974505086079e-01 4.986079409550e-01 4.994821998549e-01 5.000740106403e-01 5.003816787514e-01 5.004029284181e-01 5.001408978772e-01 4.995925131030e-01 4.987623972371e-01 4.976509410018e-01 4.962599284397e-01 4.945957692735e-01 4.926587844430e-01 4.904567621440e-01 4.879948483132e-01 4.852788223949e-01 4.823184695578e-01 4.791205603561e-01 4.756948710010e-01 4.720533201158e-01 4.682058724984e-01 4.641671785623e-01 4.599500490433e-01 4.555706593835e-01 4.510450919886e-01 4.463902582648e-01 4.416259239701e-01 4.367718339028e-01 4.318493559599e-01 4.268812881124e-01 4.218921523087e-01 4.169063801513e-01 4.119513971882e-01 4.070540981813e-01 4.022442539731e-01 3.975505242889e-01 3.930036856466e-01 3.886357116035e-01 3.844767783207e-01 3.805587535840e-01 3.769114181695e-01 3.735667545256e-01 3.705535114202e-01 3.678979401008e-01 3.656285968392e-01 3.637655388998e-01 3.623320350392e-01 3.613447338479e-01 3.608152704304e-01 3.607571428652e-01 3.611708604839e-01 3.620632460248e-01 3.634269476867e-01 3.652557047508e-01 3.675394004075e-01 3.702593289504e-01 3.734001909062e-01 3.769371536555e-01 3.808458105309e-01 3.850999933425e-01 3.896690370968e-01 3.945233009749e-01 3.996299085397e-01 4.049576123182e-01 4.104729342865e-01 4.161429117297e-01 4.219347811637e-01 4.278167546427e-01 4.337575813846e-01 4.397254507606e-01 4.456913210628e-01 4.516263093845e-01 4.575030523370e-01 4.632954088654e-01 4.689779567174e-01 4.745287086793e-01 4.799237345178e-01 4.851431841318e-01 4.901664604056e-01 4.949770079704e-01 4.995576154810e-01 5.038918034930e-01 5.079676900696e-01 5.117703282643e-01 5.152907830067e-01 5.185190551941e-01 5.214441731987e-01 5.240632511131e-01 5.263659894372e-01 5.283523404029e-01 5.300158900743e-01 5.313559263726e-01 5.323725987215e-01 5.330646116904e-01 5.334360201934e-01 5.334875482016e-01 5.332250487795e-01 5.326526203898e-01 5.317773293926e-01 5.306069207613e-01 5.291490427730e-01 5.274146287968e-01 5.254124536228e-01 5.231562209325e-01 5.206568443735e-01 5.179282187088e-01 5.149855006522e-01 5.118411723754e-01 5.085154920788e-01 5.050205726271e-01 5.013767830883e-01 4.976022024119e-01 4.937126889120e-01 4.897322045958e-01 4.856758718133e-01 4.815679891355e-01 4.774273237415e-01 4.732746179532e-01 4.691334187601e-01 4.650230880705e-01 4.609674454036e-01 4.569866751138e-01 4.531041209355e-01 4.493402996287e-01 4.457167126398e-01 4.422556883467e-01 4.389746000318e-01 4.358965623563e-01 4.330377716794e-01 4.304175555273e-01 4.280511759079e-01 4.259542640845e-01 4.241409525804e-01 4.226208549609e-01 4.214064094965e-01 4.205029266738e-01 4.199172223639e-01 4.196522040822e-01 4.197079813282e-01 4.200839542073e-01 4.207743353323e-01 4.217737388458e-01 4.230710869940e-01 4.246555972259e-01 4.265128599003e-01 4.286247366121e-01 4.309757480291e-01 4.335409576838e-01 4.363015709215e-01 4.392309487804e-01 4.423048122683e-01 4.454962553671e-01 4.487757825751e-01 4.521180225977e-01 4.554898239528e-01 4.588659261134e-01 4.622132593214e-01 4.655026412421e-01 4.687070966097e-01 4.717941480221e-01 4.747395809993e-01 4.775132057100e-01 4.800906941008e-01 4.824472107002e-01 4.845583660026e-01 4.864044337368e-01 4.879646247396e-01 4.892228658006e-01 4.901615212471e-01 4.907701961906e-01 4.910362013369e-01 4.909528875129e-01 4.905165939922e-01 4.897212076055e-01 4.885723894568e-01 4.870705586030e-01 4.852241545117e-01 4.830429457836e-01 4.805395225417e-01 4.777317099223e-01 4.746361687168e-01 4.712767852725e-01 4.676765061528e-01 4.638628486758e-01 4.598648454384e-01 4.557105626718e-01 4.514352686312e-01 4.470687391833e-01 4.426457314798e-01 4.381981720196e-01 4.337594400156e-01 4.293602471723e-01 4.250295237090e-01 4.207963970486e-01 4.166828683218e-01 4.127118023777e-01 4.088990436124e-01 4.052579486235e-01 4.017996978758e-01 3.985257768740e-01 3.954404072050e-01 3.925386383302e-01 3.898167690659e-01 3.872652451587e-01 3.848739328037e-01 3.826325874300e-01 3.805278136150e-01 3.785520874594e-01 3.766937906366e-01 3.749485793142e-01 3.733130471769e-01 3.717885982870e-01 3.703844724791e-01 3.691095819116e-01 3.679855244222e-01 3.670326861151e-01 3.662834993646e-01 3.657722546515e-01 3.655353559931e-01 3.656185315413e-01 3.660614562758e-01 3.669103728617e-01 3.682030377407e-01 3.699783611348e-01 3.722654948137e-01 3.750850538168e-01 3.784526048906e-01 3.823636321913e-01 3.868104958191e-01 3.917644948372e-01 3.971913168810e-01 4.030409780581e-01 4.092497059115e-01 4.157509504788e-01 4.224605033679e-01 4.292975838160e-01 4.361683356662e-01 4.429811488252e-01 4.496432657729e-01 4.560604968148e-01 4.621467495924e-01 4.678131643789e-01 4.729858962014e-01 4.775919895813e-01 4.815706461103e-01 4.848736451677e-01 4.874577573054e-01 4.893011503528e-01 4.903873907002e-01 4.907195167678e-01 4.903152222091e-01 4.892027890073e-01 4.874336367127e-01 4.850683521214e-01 4.821885270626e-01 4.788851660977e-01 4.752674589965e-01 4.714559834577e-01 4.675782386718e-01 4.637749381618e-01 4.601822348937e-01 4.569447145474e-01 4.541941175326e-01 4.520560130378e-01 4.506408025806e-01 4.500350069661e-01 4.503074338789e-01 4.514931346189e-01 4.536044402346e-01 4.566222275264e-01 4.605013891691e-01 4.651762696653e-01 4.705559122102e-01 4.765436152179e-01 4.830237969528e-01 4.898866696802e-01 4.970154611586e-01 5.043009972046e-01 5.116451035429e-01 5.189524638947e-01 5.261516775994e-01 5.331726098089e-01 5.399693252847e-01 5.465037144401e-01 5.527511877125e-01 5.587030651685e-01 5.643521010319e-01 5.697076667985e-01 5.747759079534e-01 5.795707123565e-01 5.841052261063e-01 5.883853124585e-01 5.924219694136e-01 5.962071373977e-01 5.997369114428e-01 6.029905105900e-01 6.059420456650e-01 6.085583324184e-01 6.107934305918e-01 6.126050036347e-01 6.139360734198e-01 6.147392267439e-01 6.149614708172e-01 6.145568598656e-01 6.134903598279e-01 6.117287581333e-01 6.092635406136e-01 6.060902145767e-01 6.022306783292e-01 5.977199727698e-01 5.926127665683e-01 5.869869293805e-01 5.809289959424e-01 5.745540420630e-01 5.679779851219e-01 5.613352656735e-01 5.547597345685e-01 5.483841087939e-01 5.423405612096e-01 5.367378351380e-01 5.316773147596e-01 5.272274617080e-01 5.234333184849e-01 5.203125434648e-01 5.178444502081e-01 5.159915120039e-01 5.146794713679e-01 5.138270254037e-01 5.133319322179e-01 5.130901168967e-01 5.130004667736e-01 5.129632368388e-01 5.129048727214e-01 5.127563473092e-01 5.124805975572e-01 5.120572004852e-01 5.114880849290e-01 5.108007259321e-01 5.100301676922e-01 5.092349519580e-01 5.084704698442e-01 5.078006053012e-01 5.072783061863e-01 5.069473296123e-01 5.068392121995e-01 5.069577157012e-01 5.072965924860e-01 5.078179496563e-01 5.084739606085e-01 5.091982939123e-01 5.099150704895e-01 5.105542663017e-01 5.110351128930e-01 5.113060972119e-01 5.113181506466e-01 5.110518535117e-01 5.105123275922e-01 5.097252964619e-01 5.087544662907e-01 5.076706130035e-01 5.065781582814e-01 5.055825749651e-01 5.047959451255e-01 5.043285516469e-01 5.042665729125e-01 5.046877450715e-01 5.056267782587e-01 5.070992073556e-01 5.090811164254e-01 5.115218041921e-01 5.143515812620e-01 5.174759656361e-01 5.208089813003e-01 5.242544114303e-01 5.277411619860e-01 5.312102399340e-01 5.346273947012e-01 5.379937729595e-01 5.413219574045e-01 5.446605623140e-01 5.480599698753e-01 5.515873989998e-01 5.553018746548e-01 5.592468897981e-01 5.634528398312e-01 5.679094262521e-01 5.725896185716e-01 5.774192765723e-01 5.823066454776e-01 5.871335466561e-01 5.917640115092e-01 5.960706328948e-01 5.999138790738e-01 6.031894209499e-01 6.058009100353e-01 6.076898184016e-01 6.088298420288e-01 6.092206958752e-01 6.089073826850e-01 6.079449639275e-01 6.064254184749e-01 6.044475556575e-01 6.021194191960e-01 5.995571349847e-01 5.968609625574e-01 5.941419911821e-01 5.914845536032e-01 5.889788880416e-01 5.867005481859e-01 5.847194064589e-01 5.831096349472e-01 5.819288638049e-01 5.806026292522e-01 5.785231231515e-01 5.766748066572e-01 5.761252838671e-01 5.774597764183e-01 5.804678625842e-01 5.842705624149e-01 5.877824432746e-01 5.902677409160e-01 5.917096469850e-01 5.927893303149e-01 5.945027488790e-01 5.976249036744e-01 6.022599100991e-01 6.077436296578e-01 6.129727030069e-01 6.169404751271e-01 6.191986895002e-01 6.200446411106e-01 6.203468237181e-01 6.210678927811e-01 6.227518292974e-01 6.252392673338e-01 6.277376512008e-01 6.292370589792e-01 6.290453227794e-01 6.271382799363e-01 6.241780003061e-01 6.212245153107e-01 6.192129572995e-01 6.184887965296e-01 6.186620647994e-01 6.188503169581e-01 6.181592075934e-01 6.161713600194e-01 6.131845452575e-01 6.100637861800e-01 6.078149166164e-01 6.070802612588e-01 6.077847943893e-01 6.091874147142e-01 6.102888633245e-01 6.103514963403e-01 6.092596418784e-01 6.075895051784e-01 6.063026650792e-01 6.062262908302e-01 6.076229499200e-01 6.100460745514e-01 6.125667996076e-01 6.142702478251e-01 6.147327956644e-01 6.142102950358e-01 6.135052187133e-01 6.135602591986e-01 6.149425797754e-01 6.175420120039e-01 6.206485489242e-01 6.233354983841e-01 6.249446514486e-01 6.254449063242e-01 6.254565980215e-01 6.259188298080e-01 6.276204594890e-01 6.307810855331e-01 6.349191177894e-01 6.391256569324e-01 6.425544872012e-01 6.448487528454e-01 6.463332069695e-01 6.478683472459e-01 6.504067906047e-01 6.545038140681e-01 6.600519297754e-01 6.663511634462e-01 6.724884289962e-01 6.778309559633e-01 6.823335688133e-01 6.865207128213e-01 6.911813498137e-01 6.968986699568e-01 7.036522174281e-01 7.107549824701e-01 7.171310941561e-01 7.217727929597e-01 7.241797524953e-01 7.245689266295e-01 7.233850241158e-01 6.847316365582e-01 6.226583755101e-01 5.845279415030e-01 6.054047111333e-01 6.670022286368e-01 7.204311523033e-01 7.305401503999e-01 6.907221242717e-01 6.238227791252e-01 5.755110403126e-01 5.835098608426e-01 6.350979493625e-01 6.833692437357e-01 6.927197235913e-01 6.556026141177e-01 5.930710512265e-01 5.474255174282e-01 5.529326592958e-01 5.974632176435e-01 6.379944483076e-01 6.424742166448e-01 6.056279332321e-01 5.493480935801e-01 5.139671316821e-01 5.273905668433e-01 5.729410471564e-01 6.106612524953e-01 6.143964049761e-01 5.838184814984e-01 5.429837188414e-01 5.273341700332e-01 5.525525230609e-01 5.969842526815e-01 6.270185627141e-01 6.247871975946e-01 5.965045533399e-01 5.691306637678e-01 5.725363270318e-01 6.102664917851e-01 6.557067418678e-01 6.791306764774e-01 6.683031995433e-01 6.340324452379e-01 6.056297541443e-01 6.113073979941e-01 6.503993895119e-01 6.942470680805e-01 7.138014382783e-01 6.983403855253e-01 6.598772508875e-01 6.278738673440e-01 6.297141551757e-01 6.644122417699e-01 7.041280420696e-01 7.209810494163e-01 7.051498134797e-01 6.686135061380e-01 6.387787368631e-01 6.393671862070e-01 6.678752616225e-01 6.987319951099e-01 7.074492246087e-01 6.869346648724e-01 6.506695285376e-01 6.251771712298e-01 6.299966773768e-01 6.582257767722e-01 6.838221009550e-01 6.848640283054e-01 6.574108359546e-01 6.176164359420e-01 5.932650558928e-01 6.021876995565e-01 6.339770599571e-01 6.613421946356e-01 6.640365979264e-01 6.406378836068e-01 6.085718192643e-01 5.934970430619e-01 6.084295202126e-01 6.613238367369e-01
 3.310756691292e-01 3.298522983972e-01 3.287034789428e-01 3.276806673668e-01 3.267183639268e-01 3.256929117085e-01 3.245272404792e-01 3.232459889752e-01 3.219449813701e-01 3.207203495732e-01 3.196034709438e-01 3.185404198675e-01 3.174231901142e-01 3.161713675740e-01 3.147984505571e-01 3.134073963615e-01 3.121069244219e-01 3.109225088472e-01 3.097779649027e-01 3.085593562010e-01 3.071996181186e-01 3.057307095062e-01 3.042604776421e-01 3.028911852909e-01 3.016351506549e-01 3.004038479277e-01 2.990793674022e-01 2.976109351963e-01 2.960509599862e-01 2.945074684830e-01 2.930617776660e-01 2.917137092822e-01 2.903812984333e-01 2.889611828273e-01 2.874047133313e-01 2.857575581863e-01 2.841278107538e-01 2.826011106663e-01 2.811762931098e-01 2.797662370870e-01 2.782629664151e-01 2.766179263954e-01 2.748824288348e-01 2.731721923479e-01 2.715767901021e-01 2.700837526226e-01 2.685850531421e-01 2.669695229295e-01 2.652129574157e-01 2.633947317105e-01 2.616277986514e-01 2.599691730550e-01 2.583776660316e-01 2.567512723528e-01 2.550099637982e-01 2.531568447896e-01 2.512701696426e-01 2.494407233227e-01 2.477021540298e-01 2.460151304911e-01 2.442958496761e-01 2.424737168632e-01 2.405428842856e-01 2.385738133295e-01 2.366644485284e-01 2.348651191403e-01 2.331328050632e-01 2.313604681016e-01 2.294587027692e-01 2.274280584100e-01 2.253651753268e-01 2.233916668808e-01 2.215532350581e-01 2.197772212897e-01 2.179295957384e-01 2.159244777371e-01 2.137946725456e-01 2.116644471186e-01 2.096521384971e-01 2.077749114758e-01 2.059325859081e-01 2.039891355235e-01 2.018848185295e-01 1.996829825605e-01 1.975146282712e-01 1.954710422567e-01 1.935368057596e-01 1.916038864833e-01 1.895613197427e-01 1.873794090883e-01 1.851302551672e-01 1.829273718569e-01 1.808361675846e-01 1.788296022856e-01 1.768123069788e-01 1.746937438097e-01 1.724545330404e-01 1.701619371762e-01 1.679176862572e-01 1.657802545090e-01 1.637177706132e-01 1.616361509299e-01 1.594528452232e-01 1.571590756447e-01 1.548279977107e-01 1.525571170020e-01 1.503900652849e-01 1.482824755694e-01 1.461409632377e-01 1.438975126229e-01 1.415626581806e-01 1.392162789402e-01 1.369416602428e-01 1.347591407294e-01 1.326135247383e-01 1.304196372947e-01 1.281348762650e-01 1.257891432053e-01 1.234582892426e-01 1.212017108919e-01 1.190169923701e-01 1.168453425282e-01 1.146226137374e-01 1.123305725291e-01 1.100106130664e-01 1.077265841090e-01 1.055124104267e-01 1.033491937341e-01 1.011827006400e-01 9.897090659927e-02 9.671813005567e-02 9.447079873554e-02 9.227636697391e-02 9.014477792426e-02 8.804571626335e-02 8.593803667316e-02 8.380520726536e-02 8.166912159275e-02 7.957096120566e-02 7.753816783687e-02 7.556327855566e-02 7.361867326495e-02 7.168373982300e-02 6.976219252752e-02 6.787948983120e-02 6.606493609687e-02 6.432931784513e-02 6.266427137415e-02 6.105739096960e-02 5.950574386593e-02 5.801946517223e-02 5.661792997757e-02 5.531994204466e-02 5.413523839673e-02 5.306494980318e-02 5.210763350001e-02 5.126270465205e-02 5.053543683109e-02 4.993895428458e-02 4.949057248365e-02 4.919997820559e-02 4.906715616490e-02 4.908298404136e-02 4.923702360828e-02 4.952787096055e-02 4.996480044996e-02 5.055642532484e-02 5.130072226384e-02 5.218593008121e-02 5.319332842937e-02 5.430860610167e-02 5.552982903956e-02 5.686035211168e-02 5.830158639184e-02 5.984407505553e-02 6.147402882559e-02 6.317733323751e-02 6.494782294812e-02 6.678520772761e-02 6.868952583619e-02 7.065443433110e-02 7.267170228663e-02 7.473540884550e-02 7.684370122384e-02 7.899571212651e-02 8.118815729190e-02 8.341178953994e-02 8.566084781088e-02 8.793483074363e-02 9.023917759461e-02 9.257469490011e-02 9.493566555594e-02 9.731282086692e-02 9.969935089836e-02 1.020982720206e-01 1.045161594654e-01 1.069545126629e-01 1.094074461190e-01 1.118668483621e-01 1.143303629143e-01 1.168014314726e-01 1.192858226430e-01 1.217841395333e-01 1.242890981543e-01 1.267933787760e-01 1.292981684594e-01 1.318096141447e-01 1.343312480584e-01 1.368619647651e-01 1.393944066856e-01 1.419226661507e-01 1.444489428699e-01 1.469788244115e-01 1.495151473428e-01 1.520551172205e-01 1.545929943828e-01 1.571258222865e-01 1.596555767422e-01 1.621859246854e-01 1.647162525206e-01 1.672437206891e-01 1.697666777717e-01 1.722851600191e-01 1.747996478452e-01 1.773098338950e-01 1.798144255566e-01 1.823135587452e-01 1.848084571676e-01 1.872993850310e-01 1.897843060536e-01 1.922620790787e-01 1.947315550400e-01 1.971955738322e-01 1.996542031953e-01 2.021058511061e-01 2.045484304852e-01 2.069815169421e-01 2.094060777278e-01 2.118226031342e-01 2.142303456664e-01 2.166271370565e-01 2.190129425624e-01 2.213902648736e-01 2.237582949810e-01 2.261159740266e-01 2.284615989790e-01 2.307944956269e-01 2.331169503068e-01 2.354304565066e-01 2.377335464478e-01 2.400229810320e-01 2.422984353403e-01 2.445606020039e-01 2.468115175093e-01 2.490506786045e-01 2.512768878703e-01 2.534872275233e-01 2.556824980449e-01 2.578643732644e-01 2.600316955786e-01 2.621844917507e-01 2.643218406939e-01 2.664432332771e-01 2.685495621808e-01 2.706402054743e-01 2.727139250664e-01 2.747710938321e-01 2.768122785178e-01 2.788368237450e-01 2.808439568459e-01 2.828340665435e-01 2.848053830273e-01 2.867592814607e-01 2.886952874375e-01 2.906126137240e-01 2.925108672564e-01 2.943903336079e-01 2.962503555825e-01 2.980907837092e-01 2.999116463675e-01 3.017120758038e-01 3.034923646290e-01 3.052521482212e-01 3.069912555307e-01 3.087093488323e-01 3.104060895191e-01 3.120817024090e-01 3.137350550766e-01 3.153665878194e-01 3.169756602775e-01 3.185621740260e-01 3.201261820240e-01 3.216674855335e-01 3.231847012763e-01 3.246785367440e-01 3.261486178214e-01 3.275948828502e-01 3.290166299640e-01 3.304147358098e-01 3.317874270767e-01 3.331352989232e-01 3.344578467192e-01 3.357547637350e-01 3.370262693944e-01 3.382724963505e-01 3.394922343020e-01 3.406851913615e-01 3.418511657724e-01 3.429906992450e-01 3.441030255170e-01 3.451884185526e-01 3.462455568397e-01 3.472755649588e-01 3.482771669790e-01 3.492504682902e-01 3.501955694672e-01 3.511117385745e-01 3.519989216806e-01 3.528574818054e-01 3.536858382738e-01 3.544853715256e-01 3.552549634631e-01 3.559941640169e-01 3.567034056890e-01 3.573823197113e-01 3.580304327022e-01 3.586478773386e-01 3.592343132152e-01 3.597890813916e-01 3.603132446736e-01 3.608055608965e-01 3.612660289240e-01 3.616944819561e-01 3.620904601681e-01 3.624535613040e-01 3.627846548850e-01 3.630826647917e-01 3.633482162411e-01 3.635807191687e-01 3.637792823143e-01 3.639444470761e-01 3.640755543129e-01 3.641727970370e-01 3.642358548155e-01 3.642652030914e-01 3.642601094152e-01 3.642205025037e-01 3.641464381721e-01 3.640369573104e-01 3.638922880149e-01 3.637126565402e-01 3.634975900734e-01 3.632468958120e-01 3.629618739800e-01 3.626404497548e-01 3.622834443158e-01 3.618903515684e-01 3.614604206361e-01 3.609946647404e-01 3.604930364333e-01 3.599548691187e-01 3.593806081509e-01 3.587698107296e-01 3.581220793481e-01 3.574374706800e-01 3.567154579692e-01 3.559569377222e-01 3.551616592074e-01 3.543297409380e-01 3.534602300634e-01 3.525533706113e-01 3.516093835763e-01 3.506276443290e-01 3.496097639772e-01 3.485534581218e-01 3.474599729202e-01 3.463287515929e-01 3.451593359941e-01 3.439531695617e-01 3.427097302476e-01 3.414292328064e-01 3.401110966998e-01 3.387551035260e-01 3.373599915166e-01 3.359280518409e-01 3.344586269914e-01 3.329528501881e-01 3.314108490770e-01 3.298302968166e-01 3.282114564979e-01 3.265544219807e-01 3.248607183999e-01 3.231309313478e-01 3.213657184162e-01 3.195635833046e-01 3.177232584182e-01 3.158454478460e-01 3.139298917487e-01 3.119788620563e-01 3.099929686781e-01 3.079716537046e-01 3.059144067673e-01 3.038204010861e-01 3.016888460880e-01 2.995217268918e-01 2.973205803826e-01 2.950859788494e-01 2.928174470771e-01 2.905135008819e-01 2.881742003536e-01 2.857996720298e-01 2.833921226805e-01 2.809521830799e-01 2.784807145441e-01 2.759759891909e-01 2.734382231447e-01 2.708673517363e-01 2.682653813205e-01 2.656331880436e-01 2.629708908491e-01 2.602794638654e-01 2.575571488564e-01 2.548048335501e-01 2.520239707225e-01 2.492161413765e-01 2.463810073089e-01 2.435198374373e-01 2.406318725519e-01 2.377177132451e-01 2.347795535039e-01 2.318181802856e-01 2.288353628340e-01 2.258300719011e-01 2.228033528848e-01 2.197567562396e-01 2.166912067571e-01 2.136089973026e-01 2.105103185511e-01 2.073967610554e-01 2.042688828112e-01 2.011283055180e-01 1.979771085557e-01 1.948172279445e-01 1.916503191095e-01 1.884779031396e-01 1.853015279062e-01 1.821234050013e-01 1.789467728628e-01 1.757737669021e-01 1.726059339129e-01 1.694464469661e-01 1.662984986522e-01 1.631652110939e-01 1.600497973102e-01 1.569564351718e-01 1.538881744301e-01 1.508496975504e-01 1.478454485975e-01 1.448803781086e-01 1.419599588346e-01 1.390892202182e-01 1.362739716874e-01 1.335206182129e-01 1.308356826310e-01 1.282266960402e-01 1.257011928880e-01 1.232668120353e-01 1.209320825976e-01 1.187056105177e-01 1.165960040487e-01 1.146135391421e-01 1.127677514599e-01 1.110674021575e-01 1.095224019150e-01 1.081413813051e-01 1.069344400599e-01 1.059089718530e-01 1.050737509739e-01 1.044351871258e-01 1.040000463167e-01 1.037717965506e-01 1.037551754747e-01 1.039517525062e-01 1.043626056614e-01 1.049874478687e-01 1.058230357806e-01 1.068671945379e-01 1.081145077331e-01 1.095595732014e-01 1.111962336013e-01 1.130166005922e-01 1.150137116583e-01 1.171785147738e-01 1.195026012477e-01 1.219779790488e-01 1.245961578395e-01 1.273483204577e-01 1.302266442499e-01 1.332221952232e-01 1.363281769042e-01 1.395367420091e-01 1.428401624887e-01 1.462324163975e-01 1.497071432813e-01 1.532572945871e-01 1.568783530213e-01 1.605634659264e-01 1.643088213427e-01 1.681093792724e-01 1.719600950641e-01 1.758577661143e-01 1.797964862829e-01 1.837742640304e-01 1.877870072063e-01 1.918304699560e-01 1.959021832507e-01 1.999988198532e-01 2.041172800926e-01 2.082554701425e-01 2.124099761015e-01 2.165788894107e-01 2.207598371983e-01 2.249501458401e-01 2.291480085316e-01 2.333507884159e-01 2.375569724686e-01 2.417647539368e-01 2.459715122541e-01 2.501761760473e-01 2.543764993707e-01 2.585705883158e-01 2.627572816538e-01 2.669344814636e-01 2.711010610043e-01 2.752552582724e-01 2.793947929812e-01 2.835203811064e-01 2.876287091742e-01 2.917190885518e-01 2.957902404763e-01 2.998400667573e-01 3.038681848354e-01 3.078727589849e-01 3.118522781785e-01 3.158061100479e-01 3.197321162137e-01 3.236299489673e-01 3.274982171647e-01 3.313349429003e-01 3.351405063832e-01 3.389126841443e-01 3.426507117985e-01 3.463527191291e-01 3.500183531044e-01 3.536467402148e-01 3.572362374081e-01 3.607856712114e-01 3.642942444190e-01 3.677601243294e-01 3.711837501585e-01 3.745626461341e-01 3.778962306295e-01 3.811843147100e-01 3.844248055143e-01 3.876174248321e-01 3.907610105658e-01 3.938540602215e-01 3.968964961757e-01 3.998868342396e-01 4.028241381564e-01 4.057078127386e-01 4.085356155306e-01 4.113081081048e-01 4.140237494903e-01 4.166819454132e-01 4.192817702938e-01 4.218223635048e-01 4.243025497284e-01 4.267216027333e-01 4.290792492282e-01 4.313741616241e-01 4.336053121266e-01 4.357721024693e-01 4.378739851270e-01 4.399100585277e-01 4.418794618233e-01 4.437810508878e-01 4.456143183106e-01 4.473791647243e-01 4.490742411780e-01 4.506989764636e-01 4.522527538489e-01 4.537350004883e-01 4.551453432447e-01 4.564823390481e-01 4.577461704700e-01 4.589355177093e-01 4.600504058070e-01 4.610899646380e-01 4.620536494512e-01 4.629405741234e-01 4.637507317912e-01 4.644832607337e-01 4.651377231175e-01 4.657143147924e-01 4.662117960588e-01 4.666302764713e-01 4.669688155754e-01 4.672274257543e-01 4.674057285028e-01 4.675031190908e-01 4.675197892153e-01 4.674549673514e-01 4.673083343522e-01 4.670796431419e-01 4.667684325334e-01 4.663751821171e-01 4.658995064439e-01 4.653409077283e-01 4.646994968522e-01 4.639751873213e-01 4.631678184413e-01 4.622774310583e-01 4.613040064379e-01 4.602474172442e-01 4.591070409734e-01 4.578848428620e-01 4.565784363135e-01 4.551899480086e-01 4.537183028641e-01 4.521641529359e-01 4.505280162958e-01 4.488095169235e-01 4.470089813700e-01 4.451276619965e-01 4.431646127902e-01 4.411212295942e-01 4.389973604445e-01 4.367934457537e-01 4.345106336968e-01 4.321484234329e-01 4.297086264311e-01 4.271904383595e-01 4.245956632472e-01 4.219246473095e-01 4.191773415740e-01 4.163564856697e-01 4.134608194856e-01 4.104925627873e-01 4.074529309730e-01 4.043407561840e-01 4.011604653962e-01 3.979099373619e-01 3.945923523108e-01 3.912078131424e-01 3.877575852650e-01 3.842451045114e-01 3.806687914345e-01 3.770323491396e-01 3.733362784155e-01 3.695817150754e-01 3.657725528360e-01 3.619074392251e-01 3.579914980950e-01 3.540243927558e-01 3.500085954981e-01 3.459478427523e-01 3.418414779013e-01 3.376951058446e-01 3.335086481498e-01 3.292859384447e-01 3.250305474397e-01 3.207417062081e-01 3.164276322485e-01 3.120869239602e-01 3.077251529767e-01 3.033460247981e-01 2.989510407224e-01 2.945473703996e-01 2.901349845099e-01 2.857211290853e-01 2.813094474043e-01 2.769031564141e-01 2.725101748418e-01 2.681314905684e-01 2.637767673489e-01 2.594481431951e-01 2.551530656370e-01 2.508992972253e-01 2.466890951318e-01 2.425345390935e-01 2.384380134471e-01 2.344095006928e-01 2.304576829484e-01 2.265869296188e-01 2.228110393881e-01 2.191331759107e-01 2.155662796309e-01 2.121191362513e-01 2.087981753186e-01 2.056183829209e-01 2.025831979526e-01 1.997088059225e-01 1.970006314214e-01 1.944692433442e-01 1.921275815391e-01 1.899782398746e-01 1.880373632687e-01 1.863071871910e-01 1.847985146132e-01 1.835186828132e-01 1.824685051635e-01 1.816608141961e-01 1.810908839675e-01 1.807670216064e-01 1.806882438204e-01 1.808520453399e-01 1.812625832976e-01 1.819097560859e-01 1.827974028014e-01 1.839133002498e-01 1.852555817278e-01 1.868176858903e-01 1.885858995979e-01 1.905603818074e-01 1.927226833412e-01 1.950697111782e-01 1.975884623817e-01 2.002675946441e-01 2.031016126504e-01 2.060723799974e-01 2.091766030157e-01 2.123997182101e-01 2.157322715442e-01 2.191671316677e-01 2.226890886164e-01 2.262952289779e-01 2.299708235785e-01 2.337099847150e-01 2.375045942949e-01 2.413431686886e-01 2.452232915467e-01 2.491307257967e-01 2.530636897166e-01 2.570125794628e-01 2.609696995793e-01 2.649330772462e-01 2.688901905732e-01 2.728414393277e-01 2.767772377074e-01 2.806919773472e-01 2.845842065617e-01 2.884434987809e-01 2.922700583480e-01 2.960564789531e-01 2.997975104361e-01 3.034921308213e-01 3.071319388158e-01 3.107164294775e-01 3.142404631061e-01 3.176992050916e-01 3.210924139660e-01 3.244121106057e-01 3.276587594267e-01 3.308277598323e-01 3.339148043590e-01 3.369197755192e-01 3.398353632154e-01 3.426630996389e-01 3.453977669534e-01 3.480366084778e-01 3.505795662403e-01 3.530198018301e-01 3.553597130611e-01 3.575941449725e-01 3.597209340382e-01 3.617404869282e-01 3.636463846136e-01 3.654418533563e-01 3.671208682118e-01 3.686826434422e-01 3.701277612730e-01 3.714504409504e-01 3.726534717900e-01 3.737313320254e-01 3.746845491093e-01 3.755131983221e-01 3.762129960042e-01 3.767859544176e-01 3.772285890283e-01 3.775411989191e-01 3.777235832127e-01 3.777722171890e-01 3.776902148156e-01 3.774738941064e-01 3.771238843998e-01 3.766412739791e-01 3.760213088373e-01 3.752696600031e-01 3.743817471963e-01 3.733598767877e-01 3.722053881082e-01 3.709144119014e-01 3.694926518308e-01 3.679370473261e-01 3.662499525635e-01 3.644334336691e-01 3.624851877836e-01 3.604107298411e-01 3.582083957331e-01 3.558802310917e-01 3.534306875787e-01 3.508574589647e-01 3.481678158467e-01 3.453603598313e-01 3.424392215662e-01 3.394097452846e-01 3.362709251833e-01 3.330315501180e-01 3.296916986372e-01 3.262571521381e-01 3.227341222038e-01 3.191241196966e-01 3.154365824508e-01 3.116748798511e-01 3.078455365828e-01 3.039577190426e-01 3.000150736219e-01 2.960301543164e-01 2.920087835152e-01 2.879599413313e-01 2.838961419128e-01 2.798249109421e-01 2.757613525104e-01 2.717148821924e-01 2.676988943839e-01 2.637284297552e-01 2.598157323404e-01 2.559790973126e-01 2.522330424381e-01 2.485945175242e-01 2.450841416799e-01 2.417164267947e-01 2.385150109001e-01 2.354969405867e-01 2.326836890628e-01 2.300964295005e-01 2.277532382201e-01 2.256765660850e-01 2.238840021432e-01 2.223947161608e-01 2.212277945366e-01 2.203950946115e-01 2.199147969778e-01 2.197966151348e-01 2.200490864155e-01 2.206817762210e-01 2.216961092758e-01 2.230960192029e-01 2.248771961406e-01 2.270359021196e-01 2.295667237205e-01 2.324580911508e-01 2.356991151910e-01 2.392767331095e-01 2.431746149462e-01 2.473782196029e-01 2.518677454162e-01 2.566268135862e-01 2.616366291653e-01 2.668764349102e-01 2.723297701998e-01 2.779756259601e-01 2.837950269878e-01 2.897701941104e-01 2.958814670189e-01 3.021124171327e-01 3.084433170032e-01 3.148583639237e-01 3.213403954928e-01 3.278732577601e-01 3.344421828381e-01 3.410303057246e-01 3.476245481872e-01 3.542094270641e-01 3.607720239969e-01 3.672985033976e-01 3.737754964114e-01 3.801911722156e-01 3.865327966657e-01 3.927876367777e-01 3.989446279553e-01 4.049930544623e-01 4.109212442633e-01 4.167189341869e-01 4.223763548124e-01 4.278827997408e-01 4.332289329435e-01 4.384063497007e-01 4.434045591974e-01 4.482168547507e-01 4.528325748605e-01 4.572450346326e-01 4.614468557529e-01 4.654285796345e-01 4.691855947958e-01 4.727093244605e-01 4.759943310995e-01 4.790345527427e-01 4.818232417510e-01 4.843575688689e-01 4.866309094093e-01 4.886389282727e-01 4.903791487751e-01 4.918461226240e-01 4.930391259373e-01 4.939544587396e-01 4.945887127481e-01 4.949435186563e-01 4.950147886974e-01 4.948042331140e-01 4.943119642204e-01 4.935371992627e-01 4.924847897833e-01 4.911546042329e-01 4.895504212363e-01 4.876770738777e-01 4.855371799732e-01 4.831384329942e-01 4.804853244661e-01 4.775849038987e-01 4.744470549033e-01 4.710788428582e-01 4.674919616322e-01 4.636962959011e-01 4.597039247546e-01 4.555287998929e-01 4.511851560052e-01 4.466881265198e-01 4.420560303148e-01 4.373055921300e-01 4.324571424414e-01 4.275305479759e-01 4.225482417027e-01 4.175334471653e-01 4.125106688315e-01 4.075055255743e-01 4.025450918650e-01 3.976578187317e-01 3.928723332890e-01 3.882191464747e-01 3.837286440268e-01 3.794327046746e-01 3.753619530139e-01 3.715488253727e-01 3.680226558890e-01 3.648151813201e-01 3.619530702624e-01 3.594649083846e-01 3.573757416937e-01 3.557053538230e-01 3.544768585240e-01 3.537009207305e-01 3.533933144743e-01 3.535605635765e-01 3.542045968031e-01 3.553271475070e-01 3.569199733922e-01 3.589761322554e-01 3.614805500520e-01 3.644154430515e-01 3.677615047197e-01 3.714922488453e-01 3.755844815661e-01 3.800068250051e-01 3.847302726909e-01 3.897237182685e-01 3.949537262238e-01 4.003889875444e-01 4.059951077413e-01 4.117404804268e-01 4.175916389218e-01 4.235167688976e-01 4.294855276811e-01 4.354673910650e-01 4.414332396722e-01 4.473538243133e-01 4.532043953821e-01 4.589575847620e-01 4.645906354082e-01 4.700793068282e-01 4.754031132857e-01 4.805426811025e-01 4.854771705447e-01 4.901913741137e-01 4.946676805016e-01 4.988927116618e-01 5.028533005143e-01 5.065358517183e-01 5.099326194534e-01 5.130314889510e-01 5.158272258976e-01 5.183123305857e-01 5.204802954915e-01 5.223302849873e-01 5.238568266039e-01 5.250608919490e-01 5.259407551883e-01 5.264978252174e-01 5.267359125157e-01 5.266565580361e-01 5.262661789969e-01 5.255686868650e-01 5.245727769291e-01 5.232849272606e-01 5.217160481800e-01 5.198742378104e-01 5.177718421776e-01 5.154209120293e-01 5.128334498659e-01 5.100256939107e-01 5.070096693353e-01 5.038027468585e-01 5.004210613110e-01 4.968803119146e-01 4.932012905953e-01 4.893996870986e-01 4.854964710122e-01 4.815111818699e-01 4.774624895977e-01 4.733743846268e-01 4.692638351516e-01 4.651563961619e-01 4.610713871652e-01 4.570302586009e-01 4.530576995625e-01 4.491723213551e-01 4.453984964881e-01 4.417557445665e-01 4.382673487327e-01 4.349516411439e-01 4.318295713549e-01 4.289215215315e-01 4.262422788888e-01 4.238127773615e-01 4.216453523459e-01 4.197558811568e-01 4.181558465077e-01 4.168560627402e-01 4.158646822045e-01 4.151879286335e-01 4.148306028144e-01 4.147931507698e-01 4.150759245308e-01 4.156753002392e-01 4.165853659728e-01 4.177987958205e-01 4.193039496869e-01 4.210893191114e-01 4.231377225915e-01 4.254332338665e-01 4.279563176854e-01 4.306848235983e-01 4.335978724645e-01 4.366686142411e-01 4.398735438695e-01 4.431844252261e-01 4.465753823279e-01 4.500172466022e-01 4.534795576503e-01 4.569373270886e-01 4.603567855626e-01 4.637131104661e-01 4.669749846086e-01 4.701135791128e-01 4.731045274789e-01 4.759175950794e-01 4.785302599547e-01 4.809161242639e-01 4.830534321456e-01 4.849207572630e-01 4.864986771418e-01 4.877705327391e-01 4.887193805539e-01 4.893352359177e-01 4.896039046913e-01 4.895200792690e-01 4.890775464335e-01 4.882728741001e-01 4.871092332116e-01 4.855859460399e-01 4.837130103628e-01 4.814977433747e-01 4.789528224373e-01 4.760946163936e-01 4.729399418153e-01 4.695125386157e-01 4.658330738933e-01 4.619309931304e-01 4.578321036221e-01 4.535680752074e-01 4.491718987590e-01 4.446731429658e-01 4.401092886774e-01 4.355113877706e-01 4.309146958171e-01 4.263497861046e-01 4.218497987334e-01 4.174426360871e-01 4.131541868160e-01 4.090109182388e-01 4.050284452029e-01 4.012259987163e-01 3.976139035175e-01 3.941987648723e-01 3.909872113956e-01 3.879748568121e-01 3.851602805400e-01 3.825346295261e-01 3.800898553229e-01 3.778139036188e-01 3.756950156702e-01 3.737223087292e-01 3.718834155399e-01 3.701728634133e-01 3.685823095071e-01 3.671111988628e-01 3.657621293055e-01 3.645416896366e-01 3.634659531136e-01 3.625489507054e-01 3.618201698769e-01 3.613040346594e-01 3.610371126177e-01 3.610560688247e-01 3.613993227779e-01 3.621091987910e-01 3.632217903529e-01 3.647764516189e-01 3.668000604643e-01 3.693197588866e-01 3.723495798098e-01 3.758931870991e-01 3.799477334398e-01 3.844905676305e-01 3.894949798630e-01 3.949156646440e-01 4.007008050794e-01 4.067869457564e-01 4.130992262472e-01 4.195619334750e-01 4.260856168993e-01 4.325857651971e-01 4.389695262283e-01 4.451480336498e-01 4.510338334112e-01 4.565417424462e-01 4.615954517584e-01 4.661190231398e-01 4.700526994289e-01 4.733414020163e-01 4.759400534334e-01 4.778226597535e-01 4.789646931959e-01 4.793672257920e-01 4.790372570372e-01 4.780013483250e-01 4.763019814135e-01 4.739925030626e-01 4.711489659236e-01 4.678567009764e-01 4.642210543374e-01 4.603543717756e-01 4.563857104465e-01 4.524514519338e-01 4.486911066663e-01 4.452515008565e-01 4.422678468953e-01 4.398773222816e-01 4.381959575891e-01 4.373236199604e-01 4.373395134202e-01 4.382903599341e-01 4.402021363311e-01 4.430617796594e-01 4.468368115401e-01 4.514616292348e-01 4.568535210497e-01 4.629128512374e-01 4.695236101482e-01 4.765712532506e-01 4.839309882772e-01 4.914907731085e-01 4.991385011351e-01 5.067729535341e-01 5.143109677519e-01 5.216728677369e-01 5.288042222446e-01 5.356554693450e-01 5.421976376337e-01 5.484106196509e-01 5.542864490159e-01 5.598286256148e-01 5.650420228386e-01 5.699443226600e-01 5.745456877247e-01 5.788635929480e-01 5.829091597569e-01 5.866873414703e-01 5.902021338437e-01 5.934409116656e-01 5.963913355710e-01 5.990267193299e-01 6.013153354195e-01 6.032177592624e-01 6.046864315668e-01 6.056791903124e-01 6.061410614689e-01 6.060316096055e-01 6.053074878242e-01 6.039352100822e-01 6.018957221420e-01 5.991755515664e-01 5.957861718472e-01 5.917468268166e-01 5.871030546755e-01 5.819147145208e-01 5.762586233061e-01 5.702352472367e-01 5.639493471670e-01 5.575303250893e-01 5.511038517761e-01 5.448054689816e-01 5.387667957758e-01 5.331063270617e-01 5.279365984731e-01 5.233386862382e-01 5.193798098067e-01 5.160888048807e-01 5.134694062983e-01 5.114981751165e-01 5.101153198009e-01 5.092491036336e-01 5.087999964260e-01 5.086672245652e-01 5.087400163048e-01 5.089120087546e-01 5.090919292986e-01 5.091929407654e-01 5.091606679332e-01 5.089501418591e-01 5.085477271768e-01 5.079570298187e-01 5.072023201779e-01 5.063293295250e-01 5.053872715833e-01 5.044419809677e-01 5.035499962099e-01 5.027716928998e-01 5.021493953412e-01 5.017120743576e-01 5.014735907306e-01 5.014190278072e-01 5.015238222298e-01 5.017350976518e-01 5.019939502209e-01 5.022292765998e-01 5.023680066371e-01 5.023475205891e-01 5.021040565233e-01 5.016075081591e-01 5.008355741921e-01 4.997986528749e-01 4.985340432116e-01 4.970979756881e-01 4.955818093167e-01 4.940813340215e-01 4.927165479418e-01 4.916016593745e-01 4.908479381637e-01 4.905557658143e-01 4.907916490662e-01 4.916067178759e-01 4.930050255572e-01 4.949690882635e-01 4.974427060091e-01 5.003490286427e-01 5.035979408566e-01 5.070830891968e-01 5.107166767861e-01 5.144074283311e-01 5.180976656520e-01 5.217449754645e-01 5.253360328057e-01 5.288902535370e-01 5.324354640671e-01 5.360304998748e-01 5.397275214261e-01 5.435870391852e-01 5.476516151158e-01 5.519424741620e-01 5.564615731926e-01 5.611663745059e-01 5.659995607055e-01 5.708596599163e-01 5.756353982591e-01 5.801971525059e-01 5.844075339372e-01 5.881486962360e-01 5.912993397950e-01 5.937817452738e-01 5.955330439399e-01 5.965299734564e-01 5.967851899686e-01 5.963343204684e-01 5.952549612529e-01 5.936318233644e-01 5.915781143783e-01 5.892075185065e-01 5.866362817271e-01 5.839829295638e-01 5.813440196564e-01 5.788229501350e-01 5.764938930876e-01 5.744359005779e-01 5.727118075810e-01 5.713770601099e-01 5.704933090977e-01 5.701012541336e-01 5.694380896380e-01 5.680647185062e-01 5.669384831596e-01 5.670919922846e-01 5.690765679263e-01 5.726607806929e-01 5.769656154790e-01 5.809098060779e-01 5.837630495271e-01 5.854955810719e-01 5.867618619282e-01 5.885211116855e-01 5.915250064943e-01 5.958728920350e-01 6.009222145453e-01 6.056040362375e-01 6.089464254296e-01 6.105201475017e-01 6.106281199276e-01 6.101378476315e-01 6.100162794371e-01 6.108285781179e-01 6.124499614576e-01 6.141323677984e-01 6.149042908953e-01 6.141022554216e-01 6.117124037205e-01 6.083997610682e-01 6.052170250505e-01 6.030949511280e-01 6.023745517868e-01 6.026638229387e-01 6.030817283594e-01 6.027299729111e-01 6.011823565035e-01 5.987174697491e-01 5.961701981278e-01 5.945117913489e-01 5.943516204306e-01 5.955924652961e-01 5.974871462741e-01 5.990407883460e-01 5.995211907275e-01 5.988087379220e-01 5.974659029943e-01 5.964290552636e-01 5.965085546172e-01 5.979588763387e-01 6.003461613649e-01 6.027638522516e-01 6.043226381224e-01 6.046123623316e-01 6.038896072403e-01 6.029461799728e-01 6.027152386152e-01 6.037632408002e-01 6.059927771236e-01 6.087172453993e-01 6.110329900321e-01 6.122918818447e-01 6.124622091941e-01 6.121434631192e-01 6.122541750859e-01 6.135674452148e-01 6.163006464100e-01 6.199916314528e-01 6.237609803038e-01 6.267949713255e-01 6.287667125704e-01 6.300191911811e-01 6.314233758178e-01 6.339332677601e-01 6.381031894732e-01 6.438242563749e-01 6.503907216175e-01 6.568831369975e-01 6.626538226586e-01 6.676274483792e-01 6.722838866729e-01 6.773571689241e-01 6.833800460304e-01 6.902957492477e-01 6.974106843118e-01 7.036670329987e-01 7.080875908423e-01 7.101935387187e-01 7.101369616180e-01 7.088993882631e-01 6.754126969119e-01 6.170100953987e-01 5.781705666710e-01 5.941998800844e-01 6.510570701071e-01 7.026068720448e-01 7.135820166694e-01 6.758625747887e-01 6.101365045443e-01 5.602980543039e-01 5.649318908086e-01 6.142177225691e-01 6.624362243859e-01 6.733959030997e-01 6.382358401655e-01 5.763985990832e-01 5.292605534914e-01 5.324718297749e-01 5.761333770214e-01 6.175806552043e-01 6.239739866699e-01 5.889539721030e-01 5.334095833037e-01 4.976728455497e-01 5.112233381348e-01 5.584210724758e-01 5.987666049809e-01 6.050248710310e-01 5.755899597923e-01 5.334722466315e-01 5.147434263159e-01 5.379562736057e-01 5.833128215641e-01 6.165181705009e-01 6.179316294628e-01 5.916438475936e-01 5.627758979781e-01 5.615317486675e-01 5.946737631510e-01 6.381879091194e-01 6.623875463675e-01 6.536202346934e-01 6.207533297084e-01 5.914594214129e-01 5.941217924398e-01 6.302461707718e-01 6.728373051639e-01 6.928797518135e-01 6.787080811038e-01 6.410606015927e-01 6.085446718314e-01 6.090611671757e-01 6.430611188689e-01 6.833783916229e-01 7.017514443155e-01 6.874085516373e-01 6.512224488113e-01 6.201017415313e-01 6.187786856411e-01 6.465304261825e-01 6.784740418255e-01 6.895555636752e-01 6.714946656062e-01 6.363868599147e-01 6.099175647478e-01 6.123870604218e-01 6.387785496394e-01 6.641882531289e-01 6.665892999301e-01 6.412294017231e-01 6.032012694691e-01 5.795364125018e-01 5.882595816129e-01 6.198330645655e-01 6.474961569881e-01 6.508267022299e-01 6.277269814265e-01 5.949069081334e-01 5.780688065917e-01 5.916182333546e-01 6.427114268248e-01
 3.233730179206e-01 3.220937954955e-01 3.208866372075e-01 3.198041823108e-01 3.187839751548e-01 3.177022734913e-01 3.164802646552e-01 3.151420908572e-01 3.137849133555e-01 3.125044912099e-01 3.113307479880e-01 3.102094202568e-01 3.090346212642e-01 3.077271216162e-01 3.062997291691e-01 3.048535919405e-01 3.034973543854e-01 3.022569524988e-01 3.010563972501e-01 2.997816814509e-01 2.983673500245e-01 2.968451523741e-01 2.953210564250e-01 2.938963734985e-01 2.925845983115e-01 2.912990185679e-01 2.899221846674e-01 2.884017347268e-01 2.867885548862e-01 2.851914775938e-01 2.836928749359e-01 2.822919750984e-01 2.809075172117e-01 2.794354927843e-01 2.778274124251e-01 2.761290380698e-01 2.744480725741e-01 2.728705993946e-01 2.713947786558e-01 2.699331721874e-01 2.683785418164e-01 2.666838248149e-01 2.649000926543e-01 2.631415653491e-01 2.614964807594e-01 2.599528854499e-01 2.584046261380e-01 2.567410131288e-01 2.549369719451e-01 2.530715368457e-01 2.512573388203e-01 2.495514150177e-01 2.479130889791e-01 2.462405730374e-01 2.444534315492e-01 2.425542954445e-01 2.406208474980e-01 2.387452225509e-01 2.369625013758e-01 2.352326182315e-01 2.334710394774e-01 2.316056026768e-01 2.296302883364e-01 2.276158661353e-01 2.256623642756e-01 2.238212666682e-01 2.220498485729e-01 2.202387051185e-01 2.182967223069e-01 2.162239587371e-01 2.141184468324e-01 2.121033911253e-01 2.102265217015e-01 2.084141206429e-01 2.065306292995e-01 2.044881437164e-01 2.023192956446e-01 2.001503517989e-01 1.981007194805e-01 1.961880792891e-01 1.943121071508e-01 1.923358991213e-01 1.901979386983e-01 1.879615312140e-01 1.857583654773e-01 1.836817982090e-01 1.817161422694e-01 1.797536543434e-01 1.776819682427e-01 1.754706036145e-01 1.731915996404e-01 1.709591254433e-01 1.688402856811e-01 1.668074803997e-01 1.647652055627e-01 1.626221722424e-01 1.603587613927e-01 1.580427527399e-01 1.557754987091e-01 1.536160415982e-01 1.515331765538e-01 1.494325089369e-01 1.472311529741e-01 1.449205363539e-01 1.425734968757e-01 1.402873689386e-01 1.381063083208e-01 1.359863038464e-01 1.338338181153e-01 1.315810436708e-01 1.292387926564e-01 1.268864753191e-01 1.246071672238e-01 1.224217606214e-01 1.202747517941e-01 1.180818577625e-01 1.158004337128e-01 1.134611832257e-01 1.111391692541e-01 1.088937870721e-01 1.067226167861e-01 1.045672556060e-01 1.023643832628e-01 1.000965040904e-01 9.780502613792e-02 9.555378573251e-02 9.337690793037e-02 9.125454869796e-02 8.913461682372e-02 8.697528274692e-02 8.478273256764e-02 8.260358855725e-02 8.048511653255e-02 7.843740017132e-02 7.643058695470e-02 7.442508756135e-02 7.240660948354e-02 7.039855720001e-02 6.844434720439e-02 6.657008843255e-02 6.476943596991e-02 6.301564898830e-02 6.129097836757e-02 5.960330150874e-02 5.798171139302e-02 5.645627848295e-02 5.503742338329e-02 5.371704561493e-02 5.248446866819e-02 5.134061925779e-02 5.030054987147e-02 4.938458842189e-02 4.861092876938e-02 4.798646542151e-02 4.750806733324e-02 4.717239517104e-02 4.697748666168e-02 4.692700348777e-02 4.703095807848e-02 4.729907726535e-02 4.773177357717e-02 4.831927308326e-02 4.904547797152e-02 4.989641038181e-02 5.086766115680e-02 5.196526073819e-02 5.319176450950e-02 5.454019988645e-02 5.599466831405e-02 5.753529572043e-02 5.914932437150e-02 6.083675668179e-02 6.260242259404e-02 6.444719434847e-02 6.636262030260e-02 6.833493769861e-02 7.035303475053e-02 7.241204619492e-02 7.451503459006e-02 7.666332522403e-02 7.885235479702e-02 8.107446869563e-02 8.332537032104e-02 8.560449254618e-02 8.791225459274e-02 9.024685451537e-02 9.260107774290e-02 9.496856537133e-02 9.735034650538e-02 9.975212975110e-02 1.021760925842e-01 1.046169085652e-01 1.070665526310e-01 1.095184271605e-01 1.119750881638e-01 1.144440142292e-01 1.169274859723e-01 1.194204302690e-01 1.219149302327e-01 1.244082892149e-01 1.269044284307e-01 1.294087086094e-01 1.319229257744e-01 1.344405446170e-01 1.369544623265e-01 1.394645433098e-01 1.419774309646e-01 1.444971731410e-01 1.470232443061e-01 1.495486856944e-01 1.520677667975e-01 1.545815087694e-01 1.570955472467e-01 1.596140442046e-01 1.621338297597e-01 1.646500921419e-01 1.671590269129e-01 1.696626669483e-01 1.721641211355e-01 1.746642480819e-01 1.771596791414e-01 1.796489260514e-01 1.821313756509e-01 1.846082912053e-01 1.870791290990e-01 1.895427039570e-01 1.919991515375e-01 1.944497164908e-01 1.968942129752e-01 1.993318923699e-01 2.017603070557e-01 2.041797546247e-01 2.065913314865e-01 2.089964168062e-01 2.113929810627e-01 2.137797690817e-01 2.161552125593e-01 2.185207655147e-01 2.208770756819e-01 2.232231154468e-01 2.255572077162e-01 2.278790954601e-01 2.301904684558e-01 2.324916779950e-01 2.347813759126e-01 2.370578254005e-01 2.393205710188e-01 2.415711453954e-01 2.438114121902e-01 2.460402695566e-01 2.482548373353e-01 2.504539894806e-01 2.526388689578e-01 2.548103111451e-01 2.569696985630e-01 2.591149749959e-01 2.612434213710e-01 2.633559239952e-01 2.654534043667e-01 2.675354431984e-01 2.696017629946e-01 2.716514148891e-01 2.736846119779e-01 2.757011987386e-01 2.777008930958e-01 2.796833613772e-01 2.816476076993e-01 2.835947727449e-01 2.855242965091e-01 2.874361082425e-01 2.893287641638e-01 2.912030041535e-01 2.930574201631e-01 2.948937699470e-01 2.967106041255e-01 2.985070177033e-01 3.002835195572e-01 3.020398832022e-01 3.037754011530e-01 3.054905847201e-01 3.071847990912e-01 3.088572154004e-01 3.105086227335e-01 3.121382825022e-01 3.137459252625e-01 3.153315213837e-01 3.168949330100e-01 3.184354474575e-01 3.199527813315e-01 3.214470048370e-01 3.229178835027e-01 3.243651461700e-01 3.257891059032e-01 3.271882236192e-01 3.285626398443e-01 3.299127708304e-01 3.312381128699e-01 3.325383541650e-01 3.338136591538e-01 3.350632445743e-01 3.362870836673e-01 3.374843656133e-01 3.386556818321e-01 3.398008689927e-01 3.409197423417e-01 3.420112743849e-01 3.430756936104e-01 3.441121719480e-01 3.451215258957e-01 3.461026936146e-01 3.470562428252e-01 3.479810736151e-01 3.488777207734e-01 3.497456062616e-01 3.505845306185e-01 3.513940754461e-01 3.521744844275e-01 3.529249797020e-01 3.536463073418e-01 3.543373435955e-01 3.549983423610e-01 3.556289249836e-01 3.562283031581e-01 3.567973830911e-01 3.573354469866e-01 3.578422850196e-01 3.583175846125e-01 3.587614848179e-01 3.591731772043e-01 3.595539378702e-01 3.599022431670e-01 3.602179044925e-01 3.605011063231e-01 3.607517060476e-01 3.609688804942e-01 3.611533159798e-01 3.613042314033e-01 3.614227890634e-01 3.615071077968e-01 3.615581010367e-01 3.615743992465e-01 3.615567284898e-01 3.615044783736e-01 3.614182061204e-01 3.612976149618e-01 3.611421563691e-01 3.609518737680e-01 3.607267726021e-01 3.604666240272e-01 3.601704554930e-01 3.598395729892e-01 3.594720922949e-01 3.590698701017e-01 3.586321125083e-01 3.581586643834e-01 3.576491967478e-01 3.571035182464e-01 3.565208645490e-01 3.559023657351e-01 3.552475700882e-01 3.545564419561e-01 3.538291148810e-01 3.530652306015e-01 3.522643571810e-01 3.514264391759e-01 3.505519224020e-01 3.496400381750e-01 3.486922588079e-01 3.477073355697e-01 3.466849430268e-01 3.456257257457e-01 3.445289339421e-01 3.433954462736e-01 3.422249253455e-01 3.410173793348e-01 3.397720630759e-01 3.384896383845e-01 3.371693489741e-01 3.358122166481e-01 3.344187475377e-01 3.329879107461e-01 3.315205405362e-01 3.300152469875e-01 3.284714232670e-01 3.268913238501e-01 3.252742972795e-01 3.236210347276e-01 3.219324150222e-01 3.202059463772e-01 3.184418585370e-01 3.166403211078e-01 3.148018771617e-01 3.129288815658e-01 3.110207891713e-01 3.090768973672e-01 3.070960507334e-01 3.050781146507e-01 3.030232129514e-01 3.009338501649e-01 2.988102396368e-01 2.966527415482e-01 2.944600290439e-01 2.922319197971e-01 2.899677097475e-01 2.876686953521e-01 2.853366447810e-01 2.829723490431e-01 2.805759215242e-01 2.781453888639e-01 2.756807709455e-01 2.731829036656e-01 2.706529190400e-01 2.680924792207e-01 2.655018645711e-01 2.628804007885e-01 2.602275184868e-01 2.575432827412e-01 2.548299318101e-01 2.520882721432e-01 2.493190867786e-01 2.465221751368e-01 2.436975439388e-01 2.408451751178e-01 2.379666916016e-01 2.350638394564e-01 2.321366635206e-01 2.291864497760e-01 2.262124247546e-01 2.232153205332e-01 2.201976137215e-01 2.171605492258e-01 2.141047333959e-01 2.110315592647e-01 2.079409254276e-01 2.048342381401e-01 2.017138419756e-01 1.985810007882e-01 1.954369811100e-01 1.922836541663e-01 1.891222290809e-01 1.859538387590e-01 1.827818222555e-01 1.796073819946e-01 1.764336942155e-01 1.732626840527e-01 1.700959868071e-01 1.669368885372e-01 1.637886135140e-01 1.606546866129e-01 1.575368725585e-01 1.544400498632e-01 1.513671551741e-01 1.483228359893e-01 1.453111791300e-01 1.423380418102e-01 1.394072815140e-01 1.365246727435e-01 1.336965532561e-01 1.309286935110e-01 1.282287439468e-01 1.256029793496e-01 1.230590618850e-01 1.206049737713e-01 1.182492513681e-01 1.160008663672e-01 1.138691642068e-01 1.118632420298e-01 1.099929746980e-01 1.082676245922e-01 1.066979313755e-01 1.052928179419e-01 1.040624161175e-01 1.030150856305e-01 1.021589738381e-01 1.015011787423e-01 1.010483698230e-01 1.008050929935e-01 1.007751351027e-01 1.009616006508e-01 1.013641450695e-01 1.019823012520e-01 1.028143512897e-01 1.038565992102e-01 1.051042509695e-01 1.065519520167e-01 1.081918498268e-01 1.100172670545e-01 1.120197080033e-01 1.141902517427e-01 1.165210465977e-01 1.190030269028e-01 1.216269170964e-01 1.243848330361e-01 1.272672142868e-01 1.302665287507e-01 1.333754689421e-01 1.365854917974e-01 1.398905390225e-01 1.432822476802e-01 1.467554368744e-01 1.503035907870e-01 1.539204112600e-01 1.576016354014e-01 1.613409622570e-01 1.651343967814e-01 1.689769066020e-01 1.728639649086e-01 1.767925498704e-01 1.807585617701e-01 1.847581663634e-01 1.887885346536e-01 1.928458166434e-01 1.969275185198e-01 2.010310105735e-01 2.051524694280e-01 2.092904793216e-01 2.134414564624e-01 2.176038597290e-01 2.217755761561e-01 2.259534130996e-01 2.301364918802e-01 2.343225341494e-01 2.385088501898e-01 2.426951119891e-01 2.468779947697e-01 2.510568612322e-01 2.552297417373e-01 2.593941272122e-01 2.635499078539e-01 2.676944497142e-01 2.718263776905e-01 2.759448467886e-01 2.800474069299e-01 2.841334914140e-01 2.882015423622e-01 2.922497579940e-01 2.962775367733e-01 3.002834263988e-01 3.042661956454e-01 3.082243143498e-01 3.121566426255e-01 3.160619389296e-01 3.199389749098e-01 3.237862676104e-01 3.276033457238e-01 3.313883761590e-01 3.351404835689e-01 3.388587128499e-01 3.425415146574e-01 3.461886606336e-01 3.497984193283e-01 3.533697377515e-01 3.569017071312e-01 3.603926432812e-01 3.638431577215e-01 3.672506256239e-01 3.706143702265e-01 3.739334650228e-01 3.772066170862e-01 3.804334212221e-01 3.836126287784e-01 3.867428815492e-01 3.898240045867e-01 3.928545377023e-01 3.958336779526e-01 3.987606754265e-01 4.016342698747e-01 4.044536404725e-01 4.072182443711e-01 4.099266283893e-01 4.125780252180e-01 4.151716315568e-01 4.177062641597e-01 4.201815465583e-01 4.225966199104e-01 4.249508344220e-01 4.272428479670e-01 4.294720284886e-01 4.316377062243e-01 4.337391322080e-01 4.357758503992e-01 4.377462377983e-01 4.396500307077e-01 4.414867733223e-01 4.432555238195e-01 4.449550394591e-01 4.465850627946e-01 4.481448121478e-01 4.496341580903e-01 4.510520958918e-01 4.523974306452e-01 4.536704115250e-01 4.548697689382e-01 4.559956940247e-01 4.570471327675e-01 4.580233668673e-01 4.589240692326e-01 4.597488117817e-01 4.604968457619e-01 4.611683517805e-01 4.617610711337e-01 4.622764417276e-01 4.627133045433e-01 4.630708546303e-01 4.633497996858e-01 4.635488326386e-01 4.636682340300e-01 4.637069300914e-01 4.636653740720e-01 4.635429567829e-01 4.633390147343e-01 4.630546465345e-01 4.626879224298e-01 4.622394108944e-01 4.617091567141e-01 4.610957125068e-01 4.604011156960e-01 4.596236675488e-01 4.587639040400e-01 4.578216360573e-01 4.567970258738e-01 4.556902292555e-01 4.545004985476e-01 4.532286981071e-01 4.518748179909e-01 4.504381306116e-01 4.489201361194e-01 4.473200450653e-01 4.456383644133e-01 4.438750943042e-01 4.420311951891e-01 4.401062792484e-01 4.381011992508e-01 4.360158616458e-01 4.338516155161e-01 4.316077489536e-01 4.292856491282e-01 4.268854412662e-01 4.244076334086e-01 4.218535072716e-01 4.192225895974e-01 4.165167437624e-01 4.137357194773e-01 4.108807537752e-01 4.079538227305e-01 4.049532835579e-01 4.018826630438e-01 3.987413990540e-01 3.955310278680e-01 3.922531811097e-01 3.889075516245e-01 3.854973576260e-01 3.820224433002e-01 3.784842215460e-01 3.748851253849e-01 3.712244338140e-01 3.675073987757e-01 3.637316304979e-01 3.599018177655e-01 3.560186953426e-01 3.520826856467e-01 3.480987460007e-01 3.440660999618e-01 3.399893736852e-01 3.358690540447e-01 3.317072957877e-01 3.275089026102e-01 3.232729423078e-01 3.190058343145e-01 3.147081874475e-01 3.103830283108e-01 3.060353542467e-01 3.016649882042e-01 2.972794297398e-01 2.928792425090e-01 2.884696353841e-01 2.840552385335e-01 2.796375703068e-01 2.752254864443e-01 2.708192413495e-01 2.664260306082e-01 2.620513398373e-01 2.576981808464e-01 2.533759981632e-01 2.490868790630e-01 2.448403091271e-01 2.406413829703e-01 2.364964787312e-01 2.324154556942e-01 2.284017905898e-01 2.244675280997e-01 2.206187480822e-01 2.168632051306e-01 2.132135594192e-01 2.096737499911e-01 2.062586534523e-01 2.029737477881e-01 1.998307405424e-01 1.968415000448e-01 1.940112155061e-01 1.913555602996e-01 1.888795942331e-01 1.865963468505e-01 1.845140434978e-01 1.826399710316e-01 1.809864648639e-01 1.795545400594e-01 1.783578550286e-01 1.773966519299e-01 1.766774087092e-01 1.762051314830e-01 1.759763033016e-01 1.759993513077e-01 1.762661545064e-01 1.767795033511e-01 1.775343554911e-01 1.785234492096e-01 1.797475976855e-01 1.811916824304e-01 1.828551351441e-01 1.847250452131e-01 1.867931878630e-01 1.890526486787e-01 1.914868357424e-01 1.940930425475e-01 1.968543339305e-01 1.997631033407e-01 2.028095022970e-01 2.059785200269e-01 2.092669627066e-01 2.126558089851e-01 2.161429735337e-01 2.197147237643e-01 2.233609351218e-01 2.270773347116e-01 2.308480011913e-01 2.346720173163e-01 2.385358690155e-01 2.424338174795e-01 2.463601841504e-01 2.503032049002e-01 2.542616765545e-01 2.582237567384e-01 2.621869535801e-01 2.661443541688e-01 2.700877155977e-01 2.740165880937e-01 2.779196861741e-01 2.817970128478e-01 2.856418189840e-01 2.894470295672e-01 2.932130878924e-01 2.969309837569e-01 3.005993468276e-01 3.042138890019e-01 3.077681559115e-01 3.112626097951e-01 3.146894112502e-01 3.180472257431e-01 3.213339602758e-01 3.245431005524e-01 3.276748591901e-01 3.307235124751e-01 3.336877811006e-01 3.365654448633e-01 3.393509248036e-01 3.420457926295e-01 3.446424557772e-01 3.471420897676e-01 3.495419433685e-01 3.518371610087e-01 3.540297666024e-01 3.561126642262e-01 3.580879804252e-01 3.599521304084e-01 3.617017160348e-01 3.633389493357e-01 3.648571842387e-01 3.662593253810e-01 3.675409324235e-01 3.687004037123e-01 3.697386767219e-01 3.706516221049e-01 3.714397805321e-01 3.721012114762e-01 3.726339778308e-01 3.730398673301e-01 3.733146954072e-01 3.734603599434e-01 3.734745182720e-01 3.733568989739e-01 3.731083745577e-01 3.727255061164e-01 3.722112920024e-01 3.715639054129e-01 3.707820835659e-01 3.698691538897e-01 3.688204727885e-01 3.676409025333e-01 3.663285306851e-01 3.648831242820e-01 3.633089289312e-01 3.616018208050e-01 3.597673385659e-01 3.578045668790e-01 3.557139327580e-01 3.535002110101e-01 3.511607419086e-01 3.487014897406e-01 3.461221012788e-01 3.434248997235e-01 3.406147673907e-01 3.376906067673e-01 3.346593829775e-01 3.315224431710e-01 3.282828319228e-01 3.249479264831e-01 3.215179009659e-01 3.180008317094e-01 3.144004064551e-01 3.107214148279e-01 3.069723808991e-01 3.031555529697e-01 2.992820582351e-01 2.953568925310e-01 2.913875671894e-01 2.873855486596e-01 2.833558151101e-01 2.793129023198e-01 2.752643628128e-01 2.712211640390e-01 2.671987439441e-01 2.632063672287e-01 2.592608513726e-01 2.553749780788e-01 2.515635273908e-01 2.478456746112e-01 2.442344422095e-01 2.407507927547e-01 2.374123046671e-01 2.342370077315e-01 2.312477293907e-01 2.284604621083e-01 2.258993130387e-01 2.235831925434e-01 2.215306865976e-01 2.197643554891e-01 2.182988403089e-01 2.171543447879e-01 2.163446806001e-01 2.158834941184e-01 2.157847472197e-01 2.160537732138e-01 2.167001519272e-01 2.177264733378e-01 2.191331761348e-01 2.209204523573e-01 2.230812414934e-01 2.256102984484e-01 2.284974761579e-01 2.317294891994e-01 2.352959838595e-01 2.391785271367e-01 2.433623898903e-01 2.478299090569e-01 2.525615575691e-01 2.575412299996e-01 2.627477576391e-01 2.681630267692e-01 2.737688388051e-01 2.795446541287e-01 2.854742485239e-01 2.915378237839e-01 2.977178620677e-01 3.039981826517e-01 3.103598827495e-01 3.167888021999e-01 3.232671693913e-01 3.297798961918e-01 3.363126753272e-01 3.428506259056e-01 3.493800861667e-01 3.558864739533e-01 3.623581210441e-01 3.687809196800e-01 3.751435605722e-01 3.814338550460e-01 3.876391960467e-01 3.937496278944e-01 3.997527303992e-01 4.056381856547e-01 4.113957663907e-01 4.170155360990e-01 4.224873677592e-01 4.278018536193e-01 4.329502613529e-01 4.379234157347e-01 4.427124315822e-01 4.473102685017e-01 4.517078531021e-01 4.558987217770e-01 4.598737460550e-01 4.636273424504e-01 4.671529780833e-01 4.704432005529e-01 4.734921883471e-01 4.762952814840e-01 4.788465750443e-01 4.811416123400e-01 4.831745209505e-01 4.849437248760e-01 4.864446101015e-01 4.876728209657e-01 4.886281163637e-01 4.893066367131e-01 4.897077744709e-01 4.898307264078e-01 4.896727548934e-01 4.892365261362e-01 4.885212294879e-01 4.875279266709e-01 4.862605849113e-01 4.847187605061e-01 4.829091585371e-01 4.808343265551e-01 4.784985244196e-01 4.759105827025e-01 4.730730592462e-01 4.699970744774e-01 4.666895526536e-01 4.631585401694e-01 4.594179773752e-01 4.554757606816e-01 4.513464981631e-01 4.470436351345e-01 4.425807819888e-01 4.379752813391e-01 4.332446878232e-01 4.284061816667e-01 4.234813340694e-01 4.184902771983e-01 4.134557479251e-01 4.084023535913e-01 4.033530033141e-01 3.983363399177e-01 3.933786712312e-01 3.885086841650e-01 3.837559281947e-01 3.791505532866e-01 3.747239227547e-01 3.705076021570e-01 3.665326257902e-01 3.628308446487e-01 3.594321881089e-01 3.563677670279e-01 3.536631998223e-01 3.513473619966e-01 3.494422044688e-01 3.479690545570e-01 3.469468566641e-01 3.463860135224e-01 3.463012627443e-01 3.466932157690e-01 3.475662281646e-01 3.489171574786e-01 3.507360363474e-01 3.530145708368e-01 3.557338518998e-01 3.588762786787e-01 3.624198889332e-01 3.663368536284e-01 3.706021454944e-01 3.751833783992e-01 3.800522433538e-01 3.851747513244e-01 3.905176561632e-01 3.960501834595e-01 4.017373410577e-01 4.075474483670e-01 4.134477176497e-01 4.194075501150e-01 4.253950764784e-01 4.313815575534e-01 4.373382858729e-01 4.432379455682e-01 4.490541471088e-01 4.547616608075e-01 4.603380758320e-01 4.657602733245e-01 4.710087766384e-01 4.760620677670e-01 4.809040206872e-01 4.855183047694e-01 4.898877007429e-01 4.940003050291e-01 4.978423570797e-01 5.014033403558e-01 5.046739917288e-01 5.076436987359e-01 5.103079209964e-01 5.126584522686e-01 5.146925757871e-01 5.164055959322e-01 5.177960771999e-01 5.188637714954e-01 5.196082473171e-01 5.200320464117e-01 5.201375429645e-01 5.199287005751e-01 5.194107356582e-01 5.185910822114e-01 5.174760007984e-01 5.160737017483e-01 5.143945787199e-01 5.124487717528e-01 5.102485365040e-01 5.078057732050e-01 5.051334460160e-01 5.022478906727e-01 4.991617871710e-01 4.958947901997e-01 4.924604761770e-01 4.888775807310e-01 4.851657359354e-01 4.813410387338e-01 4.774267697362e-01 4.734399956368e-01 4.694029754440e-01 4.653371954546e-01 4.612619870625e-01 4.572019580031e-01 4.531761935195e-01 4.492094723074e-01 4.453220110358e-01 4.415355883315e-01 4.378740857731e-01 4.343559418090e-01 4.310048463197e-01 4.278382261194e-01 4.248782202661e-01 4.221411360115e-01 4.196448930981e-01 4.174073180477e-01 4.154394617206e-01 4.137584137509e-01 4.123716828958e-01 4.112909038943e-01 4.105222409379e-01 4.100701951675e-01 4.099386767163e-01 4.101261270789e-01 4.106320560859e-01 4.114505600255e-01 4.125758355711e-01 4.139975413050e-01 4.157044808870e-01 4.176834603887e-01 4.199163407232e-01 4.223878241073e-01 4.250754872577e-01 4.279594978984e-01 4.310161481846e-01 4.342207036409e-01 4.375486079901e-01 4.409713648130e-01 4.444642455222e-01 4.479971791526e-01 4.515435246184e-01 4.550742642082e-01 4.585592373784e-01 4.619733949894e-01 4.652851845845e-01 4.684698592992e-01 4.714984848163e-01 4.743453356230e-01 4.769869816145e-01 4.793975729779e-01 4.815560136078e-01 4.834406981657e-01 4.850331357885e-01 4.863157248902e-01 4.872733233009e-01 4.878935227475e-01 4.881643170573e-01 4.880804125085e-01 4.876327113741e-01 4.868206894219e-01 4.856440224448e-01 4.841039523996e-01 4.822092300187e-01 4.799655033665e-01 4.773869680737e-01 4.744866045805e-01 4.712831070889e-01 4.677975896828e-01 4.640516110272e-01 4.600732043572e-01 4.558883927718e-01 4.515293418581e-01 4.470262381799e-01 4.424129630808e-01 4.377247928952e-01 4.329930679164e-01 4.282559105256e-01 4.235436479439e-01 4.188917113488e-01 4.143283306758e-01 4.098832397580e-01 4.055825694449e-01 4.014465235339e-01 3.974965158688e-01 3.937438505623e-01 3.902007319814e-01 3.868721689063e-01 3.837590044463e-01 3.808608085268e-01 3.781695455920e-01 3.756784822783e-01 3.733748709768e-01 3.712483213018e-01 3.692856042885e-01 3.674734282269e-01 3.658036405461e-01 3.642651538687e-01 3.628554090286e-01 3.615710715593e-01 3.604170591738e-01 3.594001135895e-01 3.585344504169e-01 3.578403282530e-01 3.573384838784e-01 3.570616718859e-01 3.570384132544e-01 3.573062082853e-01 3.579010803265e-01 3.588594662526e-01 3.602170011232e-01 3.620027967459e-01 3.642450650972e-01 3.669582625023e-01 3.701540932745e-01 3.738305653572e-01 3.779742053266e-01 3.825646159860e-01 3.875615832024e-01 3.929236913671e-01 3.985909858526e-01 4.044993204297e-01 4.105758789990e-01 4.167390987475e-01 4.229090880095e-01 4.289956163623e-01 4.349161608764e-01 4.405805977531e-01 4.459079729716e-01 4.508207175408e-01 4.552426231043e-01 4.591125656495e-01 4.623693759705e-01 4.649694967063e-01 4.668769537387e-01 4.680671241874e-01 4.685335032968e-01 4.682757114815e-01 4.673171222515e-01 4.656892402447e-01 4.634439744367e-01 4.606471066494e-01 4.573783500304e-01 4.537376475240e-01 4.498326627535e-01 4.457898567504e-01 4.417402742019e-01 4.378262072227e-01 4.341942525788e-01 4.309849648415e-01 4.283421350515e-01 4.263869288684e-01 4.252346502221e-01 4.249718136726e-01 4.256608052731e-01 4.273364229522e-01 4.299977188383e-01 4.336224039505e-01 4.381497048589e-01 4.435042134574e-01 4.495834731394e-01 4.562759545517e-01 4.634602488202e-01 4.710081912807e-01 4.788007073677e-01 4.867150368348e-01 4.946471615836e-01 5.024974511522e-01 5.101812705895e-01 5.176332812566e-01 5.247934962905e-01 5.316269332303e-01 5.381035162568e-01 5.442117576997e-01 5.499476451146e-01 5.553161534560e-01 5.603327198201e-01 5.650090111751e-01 5.693679440299e-01 5.734224716039e-01 5.771877951392e-01 5.806737692097e-01 5.838793293929e-01 5.868022298940e-01 5.894237275658e-01 5.917249520805e-01 5.936728662468e-01 5.952318942377e-01 5.963602525199e-01 5.970108312751e-01 5.971440229587e-01 5.967135571992e-01 5.956871180090e-01 5.940345097272e-01 5.917393832580e-01 5.888007245123e-01 5.852262486788e-01 5.810505774266e-01 5.763157874420e-01 5.710909401620e-01 5.654577864967e-01 5.595135410018e-01 5.533756316416e-01 5.471613745088e-01 5.410068936603e-01 5.350379595099e-01 5.293827649963e-01 5.241573941765e-01 5.194576811613e-01 5.153657904034e-01 5.119259144520e-01 5.091644367930e-01 5.070689058372e-01 5.056016896811e-01 5.047008617137e-01 5.042750256217e-01 5.042279677428e-01 5.044448538793e-01 5.048178023569e-01 5.052378540592e-01 5.056086664000e-01 5.058543121643e-01 5.059103509494e-01 5.057451019652e-01 5.053393167821e-01 5.047034237759e-01 5.038633594436e-01 5.028619774942e-01 5.017589745756e-01 5.006107191524e-01 4.994858711040e-01 4.984361053649e-01 4.975111807475e-01 4.967411063387e-01 4.961363455012e-01 4.956935100978e-01 4.953785735957e-01 4.951541465391e-01 4.949558063852e-01 4.947197461642e-01 4.943796081487e-01 4.938684612005e-01 4.931407877735e-01 4.921547570415e-01 4.909053194754e-01 4.894017977231e-01 4.876853561080e-01 4.858232526165e-01 4.839003793445e-01 4.820312704555e-01 4.803275453711e-01 4.789170741252e-01 4.779119771359e-01 4.774121665064e-01 4.774972440334e-01 4.782052046174e-01 4.795541702324e-01 4.815130395065e-01 4.840303013856e-01 4.870219541574e-01 4.903895830357e-01 4.940301245533e-01 4.978351120131e-01 5.017209113387e-01 5.056106214227e-01 5.094629753708e-01 5.132568039578e-01 5.169991192126e-01 5.207245173809e-01 5.244724756298e-01 5.283047025371e-01 5.322680491014e-01 5.364097097155e-01 5.407501125402e-01 5.452830499923e-01 5.499818867020e-01 5.547738037616e-01 5.595767151892e-01 5.642692011196e-01 5.687304883517e-01 5.728302096348e-01 5.764407033001e-01 5.794624192425e-01 5.818031312157e-01 5.834175197564e-01 5.842789591131e-01 5.844039839289e-01 5.838425550171e-01 5.826625779195e-01 5.809717546876e-01 5.788756843800e-01 5.765026063952e-01 5.739720188514e-01 5.714010254824e-01 5.689002997819e-01 5.665576006531e-01 5.644595188374e-01 5.626658607019e-01 5.612384096425e-01 5.602222935688e-01 5.596568355303e-01 5.595835659096e-01 5.600249908427e-01 5.600291602806e-01 5.593352840930e-01 5.588729577089e-01 5.596381314085e-01 5.621486128559e-01 5.661572935922e-01 5.707880664122e-01 5.749689960769e-01 5.779758608848e-01 5.797700039590e-01 5.809807407056e-01 5.825401392584e-01 5.851833930401e-01 5.890179360154e-01 5.934302693816e-01 5.973913770071e-01 5.999678463564e-01 6.007507807624e-01 6.000509830724e-01 5.987390108657e-01 5.977882214928e-01 5.977856397103e-01 5.986395592006e-01 5.996402796032e-01 5.998517606428e-01 5.986304407002e-01 5.959707742588e-01 5.925347080105e-01 5.893613099866e-01 5.873673922826e-01 5.868780618538e-01 5.874922944444e-01 5.883199833023e-01 5.884558683982e-01 5.874619548164e-01 5.855960749251e-01 5.836628643472e-01 5.825983746401e-01 5.829798965823e-01 5.846944653252e-01 5.869915399384e-01 5.888871695626e-01 5.896571431988e-01 5.891841736875e-01 5.880188015136e-01 5.870787591504e-01 5.871614522936e-01 5.885210933845e-01 5.907398481659e-01 5.929386268672e-01 5.942513366916e-01 5.942828204591e-01 5.932878060808e-01 5.920509048524e-01 5.914925244088e-01 5.921809926686e-01 5.940293218480e-01 5.963735568529e-01 5.983263262489e-01 5.992486738992e-01 5.991035834418e-01 5.984714891859e-01 5.982524262700e-01 5.992068034078e-01 6.015557971813e-01 6.048603715710e-01 6.082727444605e-01 6.110137623987e-01 6.127849752137e-01 6.139465297947e-01 6.153729022831e-01 6.180133331886e-01 6.224090871557e-01 6.284374629882e-01 6.353782380917e-01 6.422964636706e-01 6.485232072415e-01 6.539508499663e-01 6.590151575508e-01 6.643998849361e-01 6.705967928789e-01 6.775259623619e-01 6.844978710735e-01 6.904830996317e-01 6.945412778784e-01 6.962338346463e-01 6.957793510992e-01 6.944070854229e-01 6.660229269834e-01 6.110806232240e-01 5.711628038811e-01 5.816364269060e-01 6.329969761989e-01 6.822554179361e-01 6.941494465001e-01 6.590374210145e-01 5.953567735320e-01 5.448861656108e-01 5.464823733697e-01 5.931493898735e-01 6.408329494987e-01 6.531423321942e-01 6.201204845556e-01 5.596646438896e-01 5.119798447438e-01 5.134825786942e-01 5.562502509366e-01 5.983214854032e-01 6.064751668059e-01 5.735402797836e-01 5.194719650468e-01 4.842361978834e-01 4.981544231033e-01 5.464501490161e-01 5.885309791572e-01 5.965096668856e-01 5.677892940149e-01 5.244690776425e-01 5.030714560749e-01 5.245734145233e-01 5.707642931984e-01 6.066731052335e-01 6.110334344920e-01 5.860148940318e-01 5.551076711521e-01 5.489383287416e-01 5.774502904476e-01 6.191574294190e-01 6.443124431738e-01 6.377889378414e-01 6.065140788906e-01 5.765016957355e-01 5.762249479611e-01 6.093540915353e-01 6.506727919401e-01 6.713083058213e-01 6.587293043786e-01 6.224197016000e-01 5.900014676098e-01 5.895809220329e-01 6.228605474747e-01 6.634740331413e-01 6.830184012690e-01 6.699791084736e-01 6.342656704287e-01 6.022797732799e-01 5.995406535144e-01 6.268294390958e-01 6.598566057919e-01 6.730606076253e-01 6.570911583927e-01 6.227858853361e-01 5.951027324587e-01 5.951642121146e-01 6.198497245836e-01 6.453386702662e-01 6.494171527972e-01 6.264318705050e-01 5.902882187602e-01 5.671053008331e-01 5.750782456392e-01 6.057680888117e-01 6.331942555825e-01 6.368734910389e-01 6.140569335754e-01 5.806813102814e-01 5.623218691312e-01 5.746162727881e-01 6.237129882657e-01
 3.155197116612e-01 3.141867316228e-01 3.129236759037e-01 3.117832657117e-01 3.107066315303e-01 3.095707575297e-01 3.082948002135e-01 3.069018260188e-01 3.054901901135e-01 3.041561021641e-01 3.029276309246e-01 3.017502492717e-01 3.005198833795e-01 2.991587204163e-01 2.976790076800e-01 2.961799872685e-01 2.947701488781e-01 2.934757546554e-01 2.922214090718e-01 2.908926901108e-01 2.894258218501e-01 2.878524098581e-01 2.862772355664e-01 2.847992345865e-01 2.834338147010e-01 2.820959525891e-01 2.806689398398e-01 2.790988268063e-01 2.774351207480e-01 2.757867591719e-01 2.742372805808e-01 2.727861623972e-01 2.713515257788e-01 2.698302472725e-01 2.681728875565e-01 2.664255795118e-01 2.646957805469e-01 2.630700220769e-01 2.615455214547e-01 2.600346869849e-01 2.584311208474e-01 2.566889276331e-01 2.548595531798e-01 2.530553768299e-01 2.513631524994e-01 2.497714977471e-01 2.481758617943e-01 2.464666393545e-01 2.446177993705e-01 2.427079423296e-01 2.408489803330e-01 2.390981737073e-01 2.374156553945e-01 2.356998524996e-01 2.338695991787e-01 2.319267167803e-01 2.299494755152e-01 2.280301829356e-01 2.262059516611e-01 2.244360934998e-01 2.226345919067e-01 2.207288480156e-01 2.187120561310e-01 2.166552925189e-01 2.146599320132e-01 2.127799624427e-01 2.109718745127e-01 2.091252074761e-01 2.071457281873e-01 2.050340891535e-01 2.028889518814e-01 2.008355193327e-01 1.989226191533e-01 1.970769160293e-01 1.951604645989e-01 1.930837913248e-01 1.908794527723e-01 1.886749070012e-01 1.865912222290e-01 1.846460363106e-01 1.827395338297e-01 1.807336876091e-01 1.785657708811e-01 1.762982957369e-01 1.740642459745e-01 1.719582117273e-01 1.699643960350e-01 1.679755217770e-01 1.658782374064e-01 1.636415592331e-01 1.613369246448e-01 1.590790660152e-01 1.569362470279e-01 1.548811780468e-01 1.528176901920e-01 1.506545680815e-01 1.483716755924e-01 1.460367196794e-01 1.437515257006e-01 1.415748594821e-01 1.394764130292e-01 1.373615827721e-01 1.351475370103e-01 1.328257847867e-01 1.304685432732e-01 1.281732464721e-01 1.259845753770e-01 1.238588087223e-01 1.217019513225e-01 1.194469530383e-01 1.171046802848e-01 1.147546843708e-01 1.124796371905e-01 1.103003596351e-01 1.081616989607e-01 1.059797599846e-01 1.037121734109e-01 1.013905542735e-01 9.909073817443e-02 9.687042663547e-02 9.472756815465e-02 9.260382000843e-02 9.043713848502e-02 8.821121374540e-02 8.596881707363e-02 8.377328468837e-02 8.165832205234e-02 7.960370510387e-02 7.755815053247e-02 7.548252455073e-02 7.338499914132e-02 7.131343584871e-02 6.931515986070e-02 6.739962717391e-02 6.553722299052e-02 6.369116186033e-02 6.185087263287e-02 6.004340619345e-02 5.831385821241e-02 5.668817484658e-02 5.515879098110e-02 5.370151143898e-02 5.230322518592e-02 5.097697714244e-02 4.975612979188e-02 4.867033725858e-02 4.772742227096e-02 4.691727519408e-02 4.623061338166e-02 4.567051070628e-02 4.525301441716e-02 4.499644954230e-02 4.491175854779e-02 4.499658957428e-02 4.524035741135e-02 4.563293457463e-02 4.616807739180e-02 4.684433457006e-02 4.766679073025e-02 4.863603209304e-02 4.974424954745e-02 5.097570229030e-02 5.231133694867e-02 5.373720706030e-02 5.525022961631e-02 5.685525228958e-02 5.855494441082e-02 6.034141045272e-02 6.219780740679e-02 6.410783580257e-02 6.606112519655e-02 6.805974005971e-02 7.011194894940e-02 7.221955299640e-02 7.437524466651e-02 7.656616223220e-02 7.878313137540e-02 8.102348264015e-02 8.329169388356e-02 8.559102069150e-02 8.791777934432e-02 9.026544949928e-02 9.262979534233e-02 9.501140621469e-02 9.741203288235e-02 9.983041228925e-02 1.022607889666e-01 1.046969692930e-01 1.071399738754e-01 1.095957705040e-01 1.120674354694e-01 1.145509067343e-01 1.170378200676e-01 1.195224066723e-01 1.220064581631e-01 1.244976751463e-01 1.269991429021e-01 1.295070357492e-01 1.320130637595e-01 1.345141433940e-01 1.370137826384e-01 1.395182491638e-01 1.420298129939e-01 1.445421604154e-01 1.470488934464e-01 1.495482524348e-01 1.520470496598e-01 1.545507125628e-01 1.570578439000e-01 1.595634924045e-01 1.620605740085e-01 1.645494774457e-01 1.670364601452e-01 1.695256315787e-01 1.720149309885e-01 1.744990385069e-01 1.769743375525e-01 1.794421656305e-01 1.819058831477e-01 1.843664373146e-01 1.868218001596e-01 1.892684507376e-01 1.917072996273e-01 1.941387660582e-01 1.965625516752e-01 1.989781793952e-01 2.013848475590e-01 2.037841629156e-01 2.061758280601e-01 2.085592133211e-01 2.109327638913e-01 2.132954315986e-01 2.156488797920e-01 2.179944621243e-01 2.203303974764e-01 2.226555897774e-01 2.249682381052e-01 2.272695942315e-01 2.295605222931e-01 2.318397100643e-01 2.341062473273e-01 2.363593112214e-01 2.386002859939e-01 2.408299132070e-01 2.430472387565e-01 2.452501544641e-01 2.474383516396e-01 2.496129674775e-01 2.517757827499e-01 2.539263919219e-01 2.560620357993e-01 2.581810043291e-01 2.602847314329e-01 2.623735851859e-01 2.644491562068e-01 2.665098010322e-01 2.685530665722e-01 2.705789084612e-01 2.725889059172e-01 2.745823113471e-01 2.765590013813e-01 2.785181742100e-01 2.804595355453e-01 2.823832300940e-01 2.842895879206e-01 2.861772061452e-01 2.880458135122e-01 2.898964222227e-01 2.917282237988e-01 2.935415882777e-01 2.953349201535e-01 2.971085061800e-01 2.988617849828e-01 3.005957323020e-01 3.023094038083e-01 3.040017704987e-01 3.056731209718e-01 3.073234196082e-01 3.089519307770e-01 3.105594621551e-01 3.121450737747e-01 3.137078231989e-01 3.152488304888e-01 3.167668633670e-01 3.182625902032e-01 3.197350130835e-01 3.211844778018e-01 3.226102946250e-01 3.240119609066e-01 3.253896648500e-01 3.267432712843e-01 3.280725668975e-01 3.293774342501e-01 3.306569438981e-01 3.319108202834e-01 3.331394005220e-01 3.343426265664e-01 3.355201511511e-01 3.366716305011e-01 3.377969167638e-01 3.388956134561e-01 3.399669735968e-01 3.410115617065e-01 3.420298382777e-01 3.430200820606e-01 3.439831407493e-01 3.449178483486e-01 3.458241698641e-01 3.467026025246e-01 3.475525572824e-01 3.483734825169e-01 3.491656467105e-01 3.499285135734e-01 3.506622857472e-01 3.513663856745e-01 3.520405007544e-01 3.526848245149e-01 3.532985527093e-01 3.538827489343e-01 3.544361438106e-01 3.549586147331e-01 3.554502186888e-01 3.559102997703e-01 3.563391530394e-01 3.567368162607e-01 3.571023730944e-01 3.574364298373e-01 3.577379824484e-01 3.580074147719e-01 3.582447643153e-01 3.584499176774e-01 3.586214425479e-01 3.587605860345e-01 3.588663421027e-01 3.589385715879e-01 3.589770201695e-01 3.589822462596e-01 3.589541648250e-01 3.588924224100e-01 3.587961983043e-01 3.586654897979e-01 3.585001641703e-01 3.583002331376e-01 3.580655199720e-01 3.577966008473e-01 3.574924338757e-01 3.571532623398e-01 3.567790630091e-01 3.563694814497e-01 3.559241654586e-01 3.554433004433e-01 3.549265161631e-01 3.543738022157e-01 3.537861724530e-01 3.531625541864e-01 3.525028231448e-01 3.518067067256e-01 3.510742081188e-01 3.503052770920e-01 3.494999069558e-01 3.486583773898e-01 3.477807003232e-01 3.468666715404e-01 3.459153865606e-01 3.449276462602e-01 3.439028030621e-01 3.428414715766e-01 3.417438329179e-01 3.406093640912e-01 3.394375129669e-01 3.382290539057e-01 3.369833246860e-01 3.357013303947e-01 3.343822333271e-01 3.330264975713e-01 3.316337921806e-01 3.302039911652e-01 3.287368172417e-01 3.272330031082e-01 3.256932288384e-01 3.241168688691e-01 3.225042707527e-01 3.208540705864e-01 3.191664635473e-01 3.174424257034e-01 3.156825057444e-01 3.138869757117e-01 3.120562551497e-01 3.101891557644e-01 3.082846341125e-01 3.063440410825e-01 3.043666859392e-01 3.023552491750e-01 3.003102543631e-01 2.982303420829e-01 2.961145724091e-01 2.939624268272e-01 2.917745080292e-01 2.895525510445e-01 2.872976469920e-01 2.850102880899e-01 2.826890739807e-01 2.803332917309e-01 2.779431450276e-01 2.755195479518e-01 2.730635022048e-01 2.705773161352e-01 2.680601101930e-01 2.655105990441e-01 2.629290266619e-01 2.603154203633e-01 2.576716521729e-01 2.549991701172e-01 2.522980470924e-01 2.495686142552e-01 2.468099021261e-01 2.440220510785e-01 2.412066495309e-01 2.383657847481e-01 2.354997933102e-01 2.326084018871e-01 2.296926711201e-01 2.267513680360e-01 2.237871395143e-01 2.208014489410e-01 2.177949827874e-01 2.147687873753e-01 2.117222171593e-01 2.086569130891e-01 2.055746672625e-01 2.024766268055e-01 1.993649453627e-01 1.962403481339e-01 1.931035524401e-01 1.899561024991e-01 1.868001369942e-01 1.836378750135e-01 1.804705348408e-01 1.773010195453e-01 1.741304703147e-01 1.709609506876e-01 1.677952659696e-01 1.646366570995e-01 1.614878241324e-01 1.583518272860e-01 1.552313312060e-01 1.521299158811e-01 1.490519163406e-01 1.460014299885e-01 1.429824289258e-01 1.399997528339e-01 1.370577182146e-01 1.341628682690e-01 1.313203789260e-01 1.285369906139e-01 1.258193647987e-01 1.231737604669e-01 1.206090988895e-01 1.181323129859e-01 1.157533223672e-01 1.134798789010e-01 1.113213725192e-01 1.092877974200e-01 1.073886321206e-01 1.056347612686e-01 1.040357182802e-01 1.026015843140e-01 1.013416168972e-01 1.002656572016e-01 9.938156740560e-02 9.869754090780e-02 9.822027349911e-02 9.795507092010e-02 9.790517280134e-02 9.807404996475e-02 9.846133582860e-02 9.906722035524e-02 9.988915023527e-02 1.009238540028e-01 1.021654000232e-01 1.036091366730e-01 1.052465325358e-01 1.070707274962e-01 1.090732432017e-01 1.112456495345e-01 1.135782214298e-01 1.160616423735e-01 1.186877638971e-01 1.214466381659e-01 1.243305854262e-01 1.273311291589e-01 1.304393306463e-01 1.336491777278e-01 1.369512220189e-01 1.403405593636e-01 1.438098077836e-01 1.473529324617e-01 1.509645799447e-01 1.546386126997e-01 1.583701768092e-01 1.621549910181e-01 1.659873944200e-01 1.698648214287e-01 1.737820559303e-01 1.777355683065e-01 1.817218753643e-01 1.857375322105e-01 1.897797529413e-01 1.938460969607e-01 1.979323944443e-01 2.020372748535e-01 2.061577168692e-01 2.102909419544e-01 2.144352581884e-01 2.185880244192e-01 2.227470910711e-01 2.269106679058e-01 2.310764125992e-01 2.352432411714e-01 2.394076927991e-01 2.435699872752e-01 2.477277007042e-01 2.518786737430e-01 2.560219862321e-01 2.601563153500e-01 2.642792343867e-01 2.683900909426e-01 2.724867834226e-01 2.765682345243e-01 2.806332241432e-01 2.846799222756e-01 2.887075959675e-01 2.927142877156e-01 2.966991071306e-01 3.006604945118e-01 3.045979199456e-01 3.085094277412e-01 3.123947582944e-01 3.162513764447e-01 3.200799921292e-01 3.238775240390e-01 3.276442532034e-01 3.313778633376e-01 3.350780717162e-01 3.387433353493e-01 3.423729529461e-01 3.459654969529e-01 3.495201817060e-01 3.530355638162e-01 3.565113875307e-01 3.599462101008e-01 3.633387624584e-01 3.666885366978e-01 3.699937972113e-01 3.732546431615e-01 3.764693286061e-01 3.796367464500e-01 3.827561644608e-01 3.858267178381e-01 3.888469739265e-01 3.918168353634e-01 3.947346721207e-01 3.976000830213e-01 4.004120815031e-01 4.031692624166e-01 4.058715415069e-01 4.085177000926e-01 4.111066457678e-01 4.136378439150e-01 4.161105769640e-01 4.185230105649e-01 4.208754500864e-01 4.231663216837e-01 4.253952132815e-01 4.275613746878e-01 4.296643157464e-01 4.317021816356e-01 4.336757417279e-01 4.355829356973e-01 4.374242001004e-01 4.391980432452e-01 4.409036961014e-01 4.425406461351e-01 4.441087567272e-01 4.456068528114e-01 4.470335090914e-01 4.483893169339e-01 4.496733248106e-01 4.508847309128e-01 4.520230747417e-01 4.530875985968e-01 4.540779310194e-01 4.549936630441e-01 4.558341124482e-01 4.565990903357e-01 4.572875648109e-01 4.578995402358e-01 4.584341638341e-01 4.588911493743e-01 4.592703904978e-01 4.595706773177e-01 4.597922577439e-01 4.599347478466e-01 4.599973984207e-01 4.599805196539e-01 4.598835257700e-01 4.597060731073e-01 4.594483942327e-01 4.591092279912e-01 4.586899176720e-01 4.581885725428e-01 4.576062323530e-01 4.569425995385e-01 4.561964281243e-01 4.553694521989e-01 4.544598289212e-01 4.534684643567e-01 4.523956200379e-01 4.512404860502e-01 4.500039192234e-01 4.486856782303e-01 4.472861284104e-01 4.458049092657e-01 4.442421576730e-01 4.425988281686e-01 4.408742868653e-01 4.390693675904e-01 4.371844064409e-01 4.352186055406e-01 4.331738463803e-01 4.310494351304e-01 4.288467677566e-01 4.265654923085e-01 4.242065185556e-01 4.217705192455e-01 4.192576017165e-01 4.166689069012e-01 4.140049750851e-01 4.112659941302e-01 4.084539781761e-01 4.055678782420e-01 4.026100011051e-01 3.995809975771e-01 3.964807950504e-01 3.933126144052e-01 3.900748318007e-01 3.867706999039e-01 3.834005798201e-01 3.799652600785e-01 3.764671821398e-01 3.729056985896e-01 3.692849019260e-01 3.656040294568e-01 3.618654116312e-01 3.580717371791e-01 3.542220574161e-01 3.503215484977e-01 3.463695693691e-01 3.423685379949e-01 3.383220063981e-01 3.342291791942e-01 3.300960578638e-01 3.259216978471e-01 3.217111614411e-01 3.174654525883e-01 3.131867646763e-01 3.088803844341e-01 3.045463903171e-01 3.001905118607e-01 2.958151009959e-01 2.914223738008e-01 2.870184617155e-01 2.826043553661e-01 2.781869557602e-01 2.737682511452e-01 2.693536815946e-01 2.649488726263e-01 2.605564408562e-01 2.561844415965e-01 2.518358860223e-01 2.475177919266e-01 2.432366977819e-01 2.389967504988e-01 2.348081178832e-01 2.306745835080e-01 2.266057754705e-01 2.226091812781e-01 2.186905639101e-01 2.148632167545e-01 2.111299837890e-01 2.075041906395e-01 2.039947399598e-01 2.006086797270e-01 1.973606039924e-01 1.942549292457e-01 1.913070996007e-01 1.885244323585e-01 1.859170119087e-01 1.834984659268e-01 1.812727185797e-01 1.792554511448e-01 1.774503376767e-01 1.758677737387e-01 1.745174025593e-01 1.733998258651e-01 1.725276681519e-01 1.718976375880e-01 1.715188434951e-01 1.713891797749e-01 1.715083263679e-01 1.718794876100e-01 1.724924747519e-01 1.733513115097e-01 1.744450456300e-01 1.757695476373e-01 1.773180636193e-01 1.790779434682e-01 1.810472889026e-01 1.832081928049e-01 1.855572740210e-01 1.880809034787e-01 1.907662905412e-01 1.936094926567e-01 1.965900295727e-01 1.997056039263e-01 2.029402631096e-01 2.062854372974e-01 2.097326745847e-01 2.132665650295e-01 2.168849666208e-01 2.205708695368e-01 2.243214745332e-01 2.281259891793e-01 2.319733185963e-01 2.358621370286e-01 2.397765699101e-01 2.437169622248e-01 2.476717151678e-01 2.516350437498e-01 2.556029408586e-01 2.595648144059e-01 2.635194246176e-01 2.674576585222e-01 2.713756647388e-01 2.752698619944e-01 2.791312856968e-01 2.829594415042e-01 2.867469553979e-01 2.904901956905e-01 2.941868700901e-01 2.978287066926e-01 3.014168261823e-01 3.049436311610e-01 3.084070375120e-01 3.118047001528e-01 3.151294454747e-01 3.183825307660e-01 3.215576662366e-01 3.246520393077e-01 3.276658837484e-01 3.305915339106e-01 3.334305561963e-01 3.361775668049e-01 3.388309327630e-01 3.413900103774e-01 3.438478594539e-01 3.462079013290e-01 3.484631133258e-01 3.506128385955e-01 3.526573558089e-01 3.545899129073e-01 3.564140569357e-01 3.581230726633e-01 3.597181604480e-01 3.611977531638e-01 3.625571926755e-01 3.638000076286e-01 3.649199500571e-01 3.659186978471e-01 3.667943339376e-01 3.675440385341e-01 3.681695700280e-01 3.686666073788e-01 3.690363152953e-01 3.692782337702e-01 3.693886332649e-01 3.693713984184e-01 3.692214137586e-01 3.689412678072e-01 3.685300309231e-01 3.679856096001e-01 3.673115598139e-01 3.665032040302e-01 3.655643742274e-01 3.644942668650e-01 3.632907685793e-01 3.619588111898e-01 3.604939795772e-01 3.589004546097e-01 3.571788223178e-01 3.553272375264e-01 3.533511884783e-01 3.512482720961e-01 3.490220762776e-01 3.466751749283e-01 3.442057639499e-01 3.416213090996e-01 3.389193246462e-01 3.361050197764e-01 3.331812228569e-01 3.301491248841e-01 3.270148946950e-01 3.237790209932e-01 3.204475591214e-01 3.170250419122e-01 3.135137848018e-01 3.099230681688e-01 3.062540207165e-01 3.025155677461e-01 2.987135872904e-01 2.948532964843e-01 2.909448607669e-01 2.869927046168e-01 2.830079167664e-01 2.789996694447e-01 2.749755449931e-01 2.709490538426e-01 2.669282438623e-01 2.629281796022e-01 2.589603934227e-01 2.550367220436e-01 2.511759810547e-01 2.473897532093e-01 2.436958654128e-01 2.401115186611e-01 2.366526277730e-01 2.333405986672e-01 2.301916953665e-01 2.272267844603e-01 2.244664167660e-01 2.219286189202e-01 2.196363793009e-01 2.176068407897e-01 2.158609801764e-01 2.144174747715e-01 2.132910932801e-01 2.125005242693e-01 2.120561913430e-01 2.119715102490e-01 2.122549918759e-01 2.129109327027e-01 2.139464019151e-01 2.153588094766e-01 2.171474415690e-01 2.193084214584e-01 2.218320253209e-01 2.247116650793e-01 2.279328989119e-01 2.314831230706e-01 2.353486128025e-01 2.395096078838e-01 2.439522145500e-01 2.486563381688e-01 2.536036174378e-01 2.587754984753e-01 2.641529377718e-01 2.697177371921e-01 2.754506892688e-01 2.813334070786e-01 2.873493972809e-01 2.934794036390e-01 2.997075791008e-01 3.060171583987e-01 3.123911094164e-01 3.188161512932e-01 3.252740577889e-01 3.317525421245e-01 3.382357915919e-01 3.447103623813e-01 3.511638514834e-01 3.575818948450e-01 3.639529267668e-01 3.702640526611e-01 3.765041510245e-01 3.826615033439e-01 3.887253928070e-01 3.946849850897e-01 4.005293224575e-01 4.062486156295e-01 4.118321358438e-01 4.172712587732e-01 4.225556953504e-01 4.276772672214e-01 4.326272829486e-01 4.373960645125e-01 4.419770467484e-01 4.463612260766e-01 4.505417327439e-01 4.545115223360e-01 4.582632297717e-01 4.617910879004e-01 4.650876876812e-01 4.681470262574e-01 4.709651931888e-01 4.735347673907e-01 4.758517402671e-01 4.779124186285e-01 4.797111286266e-01 4.812462195948e-01 4.825126585213e-01 4.835083578055e-01 4.842324581926e-01 4.846805282353e-01 4.848537443697e-01 4.847505499508e-01 4.843703445856e-01 4.837151161183e-01 4.827833521525e-01 4.815784785391e-01 4.801030343724e-01 4.783578256587e-01 4.763501785854e-01 4.740810088466e-01 4.715584623614e-01 4.687874900487e-01 4.657744471147e-01 4.625293921461e-01 4.590590793651e-01 4.553746086886e-01 4.514865972689e-01 4.474062564482e-01 4.431477952227e-01 4.387240501883e-01 4.341508302250e-01 4.294443124365e-01 4.246226471823e-01 4.197047723624e-01 4.147114642759e-01 4.096634273856e-01 4.045844627490e-01 3.994992908754e-01 3.944321306970e-01 3.894111737386e-01 3.844629022852e-01 3.796176652768e-01 3.749052536827e-01 3.703552331643e-01 3.660002625364e-01 3.618701875474e-01 3.579980212469e-01 3.544145261133e-01 3.511500153888e-01 3.482339761318e-01 3.456926513511e-01 3.435537311618e-01 3.418365380134e-01 3.405635949812e-01 3.397496994377e-01 3.394061763435e-01 3.395435059509e-01 3.401605713686e-01 3.412614328153e-01 3.428368361602e-01 3.448783422376e-01 3.473738228644e-01 3.503020351385e-01 3.536457294862e-01 3.573772305711e-01 3.614721785808e-01 3.659014784188e-01 3.706322210153e-01 3.756359498734e-01 3.808768839306e-01 3.863240051697e-01 3.919434203723e-01 3.977016839791e-01 4.035674777599e-01 4.095078153588e-01 4.154920958094e-01 4.214905204712e-01 4.274739125636e-01 4.334135348662e-01 4.392841783951e-01 4.450594933318e-01 4.507157746105e-01 4.562299534265e-01 4.615800653874e-01 4.667474809338e-01 4.717122458077e-01 4.764584207528e-01 4.809685625959e-01 4.852285046412e-01 4.892268186437e-01 4.929486456487e-01 4.963861646845e-01 4.995288700356e-01 5.023687855851e-01 5.049010497809e-01 5.071174079604e-01 5.090164687509e-01 5.105941119385e-01 5.118491344389e-01 5.127817384344e-01 5.133918589968e-01 5.136831550308e-01 5.136576446061e-01 5.133215514285e-01 5.126791784630e-01 5.117374143711e-01 5.105050150472e-01 5.089906329078e-01 5.072046785054e-01 5.051568563612e-01 5.028609784038e-01 5.003284905651e-01 4.975752910319e-01 4.946149657042e-01 4.914623496364e-01 4.881369930351e-01 4.846528101078e-01 4.810313931514e-01 4.772896298706e-01 4.734457768435e-01 4.695229697840e-01 4.655383074776e-01 4.615165854194e-01 4.574762698203e-01 4.534397307068e-01 4.494310225686e-01 4.454683374718e-01 4.415783116871e-01 4.377796906893e-01 4.340965089131e-01 4.305493541181e-01 4.271590720717e-01 4.239477529898e-01 4.209334898468e-01 4.181367544537e-01 4.155734290700e-01 4.132620146827e-01 4.112167740937e-01 4.094504867591e-01 4.079769622411e-01 4.068041471836e-01 4.059412013303e-01 4.053930711073e-01 4.051642329179e-01 4.052544465629e-01 4.056634587392e-01 4.063885610641e-01 4.074210283520e-01 4.087565342779e-01 4.103801251467e-01 4.122829867209e-01 4.144480545233e-01 4.168589590288e-01 4.194979149391e-01 4.223426563696e-01 4.253739132655e-01 4.285656285749e-01 4.318956533121e-01 4.353375344666e-01 4.388645440436e-01 4.424515277714e-01 4.460680335528e-01 4.496894409465e-01 4.532850010983e-01 4.568289687785e-01 4.602932016316e-01 4.636485838113e-01 4.668708746145e-01 4.699310866919e-01 4.728065247483e-01 4.754705280740e-01 4.779004200948e-01 4.800753674671e-01 4.819730830269e-01 4.835762778140e-01 4.848670005290e-01 4.858308107914e-01 4.864539349357e-01 4.867265150395e-01 4.866407098849e-01 4.861888849255e-01 4.853708722707e-01 4.841831160749e-01 4.826299521520e-01 4.807167653002e-01 4.784506724438e-01 4.758437689373e-01 4.729090367097e-01 4.696656589571e-01 4.661310665639e-01 4.623294998316e-01 4.582870754185e-01 4.540290515651e-01 4.495883333274e-01 4.449936650471e-01 4.402805708521e-01 4.354826827448e-01 4.306348238506e-01 4.257730479055e-01 4.209300642673e-01 4.161426818177e-01 4.114394798981e-01 4.068543592321e-01 4.024122806538e-01 3.981381935830e-01 3.940545042912e-01 3.901748554368e-01 3.865153874469e-01 3.830810334658e-01 3.798769824308e-01 3.769031906451e-01 3.741546036870e-01 3.716234857813e-01 3.692994734114e-01 3.671718066290e-01 3.652242478421e-01 3.634461022337e-01 3.618231532891e-01 3.603443425877e-01 3.590031897335e-01 3.577925417683e-01 3.567135671941e-01 3.557680659856e-01 3.549667332734e-01 3.543214844423e-01 3.538519121949e-01 3.535828439621e-01 3.535389112029e-01 3.537541364178e-01 3.542588863854e-01 3.550882767335e-01 3.562750872472e-01 3.578491390566e-01 3.598377232046e-01 3.622585702448e-01 3.651273829899e-01 3.684440308824e-01 3.722046146672e-01 3.763908312650e-01 3.809730257894e-01 3.859149332773e-01 3.911634508821e-01 3.966639221304e-01 4.023465582204e-01 4.081395152555e-01 4.139646451614e-01 4.197380758777e-01 4.253804284802e-01 4.308042568416e-01 4.359322127995e-01 4.406817550601e-01 4.449821910979e-01 4.487676905777e-01 4.519758963770e-01 4.545618006601e-01 4.564805422650e-01 4.577090944411e-01 4.582300413275e-01 4.580411562512e-01 4.571585867679e-01 4.556053216603e-01 4.534289119045e-01 4.506863379145e-01 4.474536161895e-01 4.438214162998e-01 4.398938217163e-01 4.357923579865e-01 4.316442489809e-01 4.275930015402e-01 4.237802866495e-01 4.203552958060e-01 4.174622525225e-01 4.152330037611e-01 4.137915000291e-01 4.132329219532e-01 4.136353428653e-01 4.150427573793e-01 4.174698421692e-01 4.208998297148e-01 4.252832674838e-01 4.305507076595e-01 4.366014084935e-01 4.433253130716e-01 4.505973395278e-01 4.582887243519e-01 4.662712155729e-01 4.744163811825e-01 4.826122294597e-01 4.907469182141e-01 4.987323378984e-01 5.064870302843e-01 5.139469344071e-01 5.210660784563e-01 5.278059916504e-01 5.341505047845e-01 5.400876195348e-01 5.456217603167e-01 5.507618410124e-01 5.555236804387e-01 5.599296734164e-01 5.639963059066e-01 5.677484165556e-01 5.711981250495e-01 5.743567986164e-01 5.772304021551e-01 5.798107530140e-01 5.820899255466e-01 5.840419519150e-01 5.856436452545e-01 5.868567550799e-01 5.876442306400e-01 5.879664072801e-01 5.877779356140e-01 5.870479254042e-01 5.857391897837e-01 5.838330139517e-01 5.813157007002e-01 5.781890239988e-01 5.744732431731e-01 5.701978964834e-01 5.654207719226e-01 5.602060630853e-01 5.546439270700e-01 5.488347605840e-01 5.428911158810e-01 5.369402008317e-01 5.311045482131e-01 5.255161179300e-01 5.202921469246e-01 5.155419765979e-01 5.113550587241e-01 5.077949767584e-01 5.049060101435e-01 5.026900225394e-01 5.011309749408e-01 5.001761903398e-01 4.997515699087e-01 4.997646588718e-01 5.001035110055e-01 5.006583160529e-01 5.013099346743e-01 5.019549869724e-01 5.024968786342e-01 5.028575941934e-01 5.029822857314e-01 5.028325460575e-01 5.024021484940e-01 5.016959864556e-01 5.007478516261e-01 4.996015529740e-01 4.983137678280e-01 4.969520156062e-01 4.955748265967e-01 4.942466244950e-01 4.930099314341e-01 4.919004228926e-01 4.909314624899e-01 4.900962319144e-01 4.893741326840e-01 4.887167508573e-01 4.880771434034e-01 4.873858931294e-01 4.865826081540e-01 4.856087689252e-01 4.844142146013e-01 4.829742067852e-01 4.812731201419e-01 4.793367178672e-01 4.772035862246e-01 4.749460623664e-01 4.726588695352e-01 4.704505061263e-01 4.684492104974e-01 4.667740257437e-01 4.655509103562e-01 4.648777275657e-01 4.648322854000e-01 4.654640589753e-01 4.667758754631e-01 4.687483265353e-01 4.713155407320e-01 4.743958859978e-01 4.778824565220e-01 4.816639111853e-01 4.856340290683e-01 4.896898196546e-01 4.937609680498e-01 4.977887968292e-01 5.017531496100e-01 5.056541273512e-01 5.095156987830e-01 5.133847923100e-01 5.173061526977e-01 5.213365272446e-01 5.255120227303e-01 5.298591900884e-01 5.343726460877e-01 5.390194725938e-01 5.437439148961e-01 5.484499587516e-01 5.530355270240e-01 5.573714255939e-01 5.613365733217e-01 5.648100697407e-01 5.676847835886e-01 5.698880024625e-01 5.713616223395e-01 5.720979557769e-01 5.721090962613e-01 5.714500091130e-01 5.702032225379e-01 5.684669132499e-01 5.663695450146e-01 5.640296887516e-01 5.615813981841e-01 5.591417190634e-01 5.568181043717e-01 5.547059192757e-01 5.528751863489e-01 5.513927241793e-01 5.502961165574e-01 5.496276120370e-01 5.494103834510e-01 5.496656456984e-01 5.504126104884e-01 5.516529700785e-01 5.522668245054e-01 5.521645782310e-01 5.522473497716e-01 5.534749403983e-01 5.563367703950e-01 5.605766629270e-01 5.653233684273e-01 5.695218990431e-01 5.724556191774e-01 5.740799791702e-01 5.750039707067e-01 5.761406922203e-01 5.782163981896e-01 5.813554918211e-01 5.849820647106e-01 5.881107355382e-01 5.898452658941e-01 5.897995322743e-01 5.882944892632e-01 5.862037938310e-01 5.845087010432e-01 5.838159673679e-01 5.840641126097e-01 5.845736460846e-01 5.844353352376e-01 5.830212076708e-01 5.803278609051e-01 5.770062221672e-01 5.740765618778e-01 5.724301114332e-01 5.723679225400e-01 5.734705140856e-01 5.748342881025e-01 5.755453925878e-01 5.751541214071e-01 5.738979711104e-01 5.725524378187e-01 5.720212147435e-01 5.728538828327e-01 5.749272568511e-01 5.774948934294e-01 5.795895732716e-01 5.804996499098e-01 5.801137250056e-01 5.789721296841e-01 5.779808955089e-01 5.779277013333e-01 5.790725100891e-01 5.810156326430e-01 5.829068822720e-01 5.839032947162e-01 5.836221730664e-01 5.823151596751e-01 5.807587222239e-01 5.798611593567e-01 5.801909141537e-01 5.816709690896e-01 5.836555285475e-01 5.852698221222e-01 5.858841684602e-01 5.854514771426e-01 5.845383228076e-01 5.840271466856e-01 5.846707930891e-01 5.866995858426e-01 5.896982435837e-01 5.928538816985e-01 5.954214974705e-01 5.971269480463e-01 5.983426542943e-01 5.999393050553e-01 6.028498749828e-01 6.075929269748e-01 6.140205023539e-01 6.213893237658e-01 6.287441490339e-01 6.353938009362e-01 6.411976393103e-01 6.465534017202e-01 6.521050068698e-01 6.583114869028e-01 6.650872218994e-01 6.717589671875e-01 6.773325244959e-01 6.809115265612e-01 6.821055615252e-01 6.812146204908e-01 6.788883176991e-01 6.560176669442e-01 6.043548289810e-01 5.630217313883e-01 5.674284521032e-01 6.128241590828e-01 6.596416968169e-01 6.726862773805e-01 6.407577779276e-01 5.799604409000e-01 5.296799210671e-01 5.285457117614e-01 5.723253579867e-01 6.190789095315e-01 6.325659612989e-01 6.019051284661e-01 5.434928172298e-01 4.961272363651e-01 4.964210976667e-01 5.382176013325e-01 5.806248335023e-01 5.904102364888e-01 5.597948250751e-01 5.077959548103e-01 4.736187566914e-01 4.877880005523e-01 5.364002538547e-01 5.792766543687e-01 5.882561528022e-01 5.599659672050e-01 5.156610472577e-01 4.920687235779e-01 5.120879090555e-01 5.588526759845e-01 5.968255959200e-01 6.033460061794e-01 5.789162177054e-01 5.456205570556e-01 5.345556429073e-01 5.586929878677e-01 5.988954681988e-01 6.252279887189e-01 6.210738088666e-01 5.914859049463e-01 5.608854290443e-01 5.578156880804e-01 5.880801175325e-01 6.282747563712e-01 6.497138458806e-01 6.390453138233e-01 6.045078055085e-01 5.726272324162e-01 5.714722935463e-01 6.038945044185e-01 6.444830313161e-01 6.649073364462e-01 6.530748943840e-01 6.180257002178e-01 5.856060275238e-01 5.818688447693e-01 6.088414569784e-01 6.427846381451e-01 6.577418332873e-01 6.434396270936e-01 6.096037787992e-01 5.805755286429e-01 5.783207684734e-01 6.015471346238e-01 6.274076582199e-01 6.334030651051e-01 6.129029703521e-01 5.785407897709e-01 5.554501380175e-01 5.620615147308e-01 5.912743871256e-01 6.180742470304e-01 6.219706408926e-01 5.995441723121e-01 5.658787429494e-01 5.462473112488e-01 5.573433754627e-01 6.043091959831e-01
 3.075350470287e-01 3.061503666859e-01 3.048334768483e-01 3.036372703006e-01 3.025056080292e-01 3.013175260310e-01 2.999899485518e-01 2.985443251568e-01 2.970802027982e-01 2.956941276188e-01 2.944132896745e-01 2.931817993555e-01 2.918978095415e-01 2.904851034564e-01 2.889550399686e-01 2.874055244757e-01 2.859440307413e-01 2.845977273516e-01 2.832916390632e-01 2.819112834391e-01 2.803936974917e-01 2.787714083536e-01 2.771472956535e-01 2.756185496736e-01 2.742012090645e-01 2.728131635073e-01 2.713381815894e-01 2.697207012113e-01 2.680088600011e-01 2.663116239002e-01 2.647134321376e-01 2.632142462076e-01 2.617317938459e-01 2.601632579896e-01 2.584593391958e-01 2.566651368368e-01 2.548889040691e-01 2.532172237425e-01 2.516465599789e-01 2.500888409704e-01 2.484385005059e-01 2.466513728544e-01 2.447787413964e-01 2.429314269847e-01 2.411945631770e-01 2.395572816545e-01 2.379167155048e-01 2.361639960491e-01 2.342731798135e-01 2.323213180860e-01 2.304203456175e-01 2.286270910801e-01 2.269027648807e-01 2.251463066408e-01 2.232757769576e-01 2.212919613776e-01 2.192733298236e-01 2.173130500927e-01 2.154498408424e-01 2.136426987690e-01 2.118041543492e-01 2.098607525325e-01 2.078054738288e-01 2.057091921970e-01 2.036751669796e-01 2.017586197664e-01 1.999165809414e-01 1.980369092662e-01 1.960233905240e-01 1.938757179544e-01 1.916940241000e-01 1.896053320293e-01 1.876591462334e-01 1.857827605584e-01 1.838363656239e-01 1.817291483218e-01 1.794925699504e-01 1.772560472696e-01 1.751413424123e-01 1.731668381058e-01 1.712326178220e-01 1.692003615950e-01 1.670061702099e-01 1.647115884945e-01 1.624504049153e-01 1.603182945250e-01 1.583002168836e-01 1.562882885867e-01 1.541692443459e-01 1.519112984559e-01 1.495854960022e-01 1.473067491136e-01 1.451442317912e-01 1.430710975776e-01 1.409905290568e-01 1.388118096237e-01 1.365145687938e-01 1.341659306535e-01 1.318683021066e-01 1.296798374992e-01 1.275712579914e-01 1.254479865879e-01 1.232270717578e-01 1.209005957807e-01 1.185404875556e-01 1.162435772836e-01 1.140547763836e-01 1.119308189272e-01 1.097777920993e-01 1.075290782134e-01 1.051965328768e-01 1.028592507402e-01 1.005996878814e-01 9.843845953158e-02 9.632013158815e-02 9.416204994086e-02 9.192261439355e-02 8.963460292585e-02 8.737425531279e-02 8.519900644107e-02 8.310494939870e-02 8.103472747424e-02 7.892781711501e-02 7.677029614895e-02 7.460664341098e-02 7.250078558898e-02 7.048476611091e-02 6.853809378358e-02 6.661037013028e-02 6.466669237229e-02 6.271896389559e-02 6.081710834256e-02 5.900892334154e-02 5.730189431194e-02 5.566725667827e-02 5.407209365706e-02 5.251205980357e-02 5.102008825883e-02 4.964222138198e-02 4.840298592889e-02 4.729265101730e-02 4.628844062407e-02 4.538293026687e-02 4.459516600338e-02 4.395882771295e-02 4.349847778434e-02 4.321342271682e-02 4.308713573377e-02 4.310670539165e-02 4.327430267252e-02 4.360078980562e-02 4.409635440962e-02 4.476042410578e-02 4.557925985584e-02 4.653457834711e-02 4.761208887799e-02 4.880276232909e-02 5.010427501056e-02 5.151798973698e-02 5.304142444074e-02 5.466452492896e-02 5.637094052571e-02 5.814421111495e-02 5.997292970409e-02 6.185696985741e-02 6.380289987888e-02 6.581465427141e-02 6.788538836397e-02 7.000022142039e-02 7.214531574108e-02 7.431260565161e-02 7.650622913778e-02 7.873578473061e-02 8.100545722242e-02 8.330792751744e-02 8.563213449496e-02 8.796928529166e-02 9.031880822079e-02 9.268488619748e-02 9.507312698639e-02 9.748032080747e-02 9.990058343675e-02 1.023297680294e-01 1.047686109279e-01 1.072194971507e-01 1.096831265402e-01 1.121530953805e-01 1.146245600250e-01 1.170972837551e-01 1.195774295977e-01 1.220693848030e-01 1.245693779977e-01 1.270696693277e-01 1.295641275583e-01 1.320544143893e-01 1.345477256766e-01 1.370482897775e-01 1.395529738924e-01 1.420536981240e-01 1.445464743820e-01 1.470343822388e-01 1.495246081040e-01 1.520193449890e-01 1.545137852991e-01 1.570004344580e-01 1.594775344471e-01 1.619507512212e-01 1.644267746828e-01 1.669051508929e-01 1.693804462213e-01 1.718459053289e-01 1.743010424456e-01 1.767517052944e-01 1.792028591812e-01 1.816534014137e-01 1.840973803366e-01 1.865312528217e-01 1.889556627966e-01 1.913743846412e-01 1.937884722311e-01 1.961960238753e-01 1.985942201258e-01 2.009826465185e-01 2.033624241733e-01 2.057332408545e-01 2.080946789742e-01 2.104458963446e-01 2.127880400358e-01 2.151217258362e-01 2.174455171231e-01 2.197588709462e-01 2.220597424849e-01 2.243502552514e-01 2.266314172853e-01 2.289020596770e-01 2.311606115217e-01 2.334061802227e-01 2.356388204844e-01 2.378597454418e-01 2.400683139878e-01 2.422630445149e-01 2.444429479551e-01 2.466096600866e-01 2.487637909592e-01 2.509048347090e-01 2.530307399001e-01 2.551405868854e-01 2.572354887410e-01 2.593176534332e-01 2.613862971590e-01 2.634394982205e-01 2.654753333589e-01 2.674940632155e-01 2.694977170014e-01 2.714861643172e-01 2.734593221320e-01 2.754142172641e-01 2.773504661364e-01 2.792699411829e-01 2.811717381336e-01 2.830561547983e-01 2.849220335607e-01 2.867687954641e-01 2.885974100780e-01 2.904075781039e-01 2.921978069278e-01 2.939685582627e-01 2.957198791857e-01 2.974521751248e-01 2.991642552367e-01 3.008564617546e-01 3.025269433695e-01 3.041767702706e-01 3.058064393539e-01 3.074145748288e-01 3.090013109183e-01 3.105652658084e-01 3.121076211617e-01 3.136274912541e-01 3.151255238209e-01 3.166005450761e-01 3.180520375819e-01 3.194809292711e-01 3.208860054192e-01 3.222679852813e-01 3.236260045651e-01 3.249597282236e-01 3.262695313739e-01 3.275540920906e-01 3.288140370753e-01 3.300491639986e-01 3.312592639614e-01 3.324440121014e-01 3.336026734805e-01 3.347349951115e-01 3.358410372548e-01 3.369212975189e-01 3.379748671303e-01 3.390021212214e-01 3.400019860971e-01 3.409747272447e-01 3.419197991778e-01 3.428370950479e-01 3.437271541007e-01 3.445889120395e-01 3.454226273995e-01 3.462272856027e-01 3.470033078627e-01 3.477503318030e-01 3.484683272996e-01 3.491568564576e-01 3.498158468868e-01 3.504451859727e-01 3.510446018926e-01 3.516136967377e-01 3.521525143628e-01 3.526606706934e-01 3.531385502405e-01 3.535853437367e-01 3.540014098234e-01 3.543855550492e-01 3.547383995210e-01 3.550596119008e-01 3.553490581393e-01 3.556063205089e-01 3.558317599804e-01 3.560245761629e-01 3.561851722497e-01 3.563127420681e-01 3.564077300765e-01 3.564701968198e-01 3.564990553092e-01 3.564947049611e-01 3.564570766300e-01 3.563850893502e-01 3.562793956721e-01 3.561399033094e-01 3.559667445909e-01 3.557599335968e-01 3.555178376596e-01 3.552416472781e-01 3.549303804311e-01 3.545842604634e-01 3.542031625079e-01 3.537874291189e-01 3.533363338262e-01 3.528502207141e-01 3.523289114392e-01 3.517721776268e-01 3.511794193833e-01 3.505510352168e-01 3.498868199391e-01 3.491863403017e-01 3.484511445252e-01 3.476796857166e-01 3.468721165877e-01 3.460285775320e-01 3.451482161303e-01 3.442316926699e-01 3.432788284964e-01 3.422896056594e-01 3.412644627997e-01 3.402032322078e-01 3.391048972665e-01 3.379704622854e-01 3.367988546736e-01 3.355908000912e-01 3.343469347486e-01 3.330661641478e-01 3.317486807491e-01 3.303944270772e-01 3.290039558619e-01 3.275766866454e-01 3.261135320040e-01 3.246134829934e-01 3.230771106064e-01 3.215042456049e-01 3.198941567705e-01 3.182484746414e-01 3.165665917148e-01 3.148492620082e-01 3.130954833131e-01 3.113056551525e-01 3.094787545913e-01 3.076158488722e-01 3.057179650646e-01 3.037851079732e-01 3.018176711963e-01 2.998149188919e-01 2.977759339712e-01 2.957008993045e-01 2.935910618439e-01 2.914469496841e-01 2.892707564231e-01 2.870606156293e-01 2.848158093526e-01 2.825358477320e-01 2.802211106755e-01 2.778734191481e-01 2.754939225966e-01 2.730833073164e-01 2.706402999823e-01 2.681645294169e-01 2.656553007671e-01 2.631143966703e-01 2.605424672125e-01 2.579417059970e-01 2.553118041945e-01 2.526516791157e-01 2.499614609618e-01 2.472408833838e-01 2.444920511266e-01 2.417165673122e-01 2.389147174711e-01 2.360867432539e-01 2.332321168103e-01 2.303509709598e-01 2.274442475160e-01 2.245150110106e-01 2.215632045952e-01 2.185897315182e-01 2.155945862330e-01 2.125773756059e-01 2.095407186264e-01 2.064859104165e-01 2.034141622006e-01 2.003268027985e-01 1.972238439728e-01 1.941063208161e-01 1.909764082394e-01 1.878361405001e-01 1.846872229939e-01 1.815314445745e-01 1.783696564575e-01 1.752038740531e-01 1.720358518131e-01 1.688693153422e-01 1.657059889635e-01 1.625486081537e-01 1.593994635978e-01 1.562612216296e-01 1.531371042075e-01 1.500315467688e-01 1.469478627771e-01 1.438903630709e-01 1.408625237202e-01 1.378691906143e-01 1.349155974350e-01 1.320075364911e-01 1.291499630274e-01 1.263495344452e-01 1.236125220069e-01 1.209462534771e-01 1.183582757827e-01 1.158572831638e-01 1.134514123782e-01 1.111491291402e-01 1.089604531039e-01 1.068952826067e-01 1.049637202291e-01 1.031764930286e-01 1.015427112270e-01 1.000734492502e-01 9.877872290666e-02 9.766786375157e-02 9.675045496430e-02 9.603399302754e-02 9.552518614693e-02 9.523059508446e-02 9.515305771392e-02 9.529652184471e-02 9.566150654913e-02 9.624777435209e-02 9.705276933192e-02 9.807274175821e-02 9.930249392629e-02 1.007358374111e-01 1.023653933232e-01 1.041830204055e-01 1.061808698492e-01 1.083484216893e-01 1.106769325658e-01 1.131578926834e-01 1.157812359865e-01 1.185381985826e-01 1.214199719861e-01 1.244171330324e-01 1.275227967852e-01 1.307280631052e-01 1.340260746177e-01 1.374099483100e-01 1.408734887465e-01 1.444095898277e-01 1.480126503214e-01 1.516782741120e-01 1.554002096396e-01 1.591744924158e-01 1.629962293837e-01 1.668615303454e-01 1.707657188971e-01 1.747061103607e-01 1.786784874411e-01 1.826798086156e-01 1.867073192219e-01 1.907567630196e-01 1.948269290835e-01 1.989138516611e-01 2.030159794734e-01 2.071316759724e-01 2.112566906303e-01 2.153907790538e-01 2.195305375156e-01 2.236744178283e-01 2.278209867923e-01 2.319674269776e-01 2.361124455950e-01 2.402546482419e-01 2.443916730636e-01 2.485222865812e-01 2.526447004295e-01 2.567575166733e-01 2.608595956774e-01 2.649493466870e-01 2.690253650780e-01 2.730864406545e-01 2.771302844370e-01 2.811571664678e-01 2.851643391811e-01 2.891509242900e-01 2.931162635407e-01 2.970582290986e-01 3.009762547548e-01 3.048689468879e-01 3.087346563510e-01 3.125730245081e-01 3.163824528370e-01 3.201621980635e-01 3.239108881360e-01 3.276268989609e-01 3.313106924297e-01 3.349594961514e-01 3.385733615770e-01 3.421507236535e-01 3.456897379678e-01 3.491913580926e-01 3.526526208297e-01 3.560736986209e-01 3.594530108669e-01 3.627895145213e-01 3.660828309906e-01 3.693319121312e-01 3.725351772043e-01 3.756924813106e-01 3.788022471517e-01 3.818634877215e-01 3.848760081428e-01 3.878379541381e-01 3.907488401944e-01 3.936079398925e-01 3.964139365017e-01 3.991656961624e-01 4.018637188259e-01 4.045055090821e-01 4.070913070942e-01 4.096199384665e-01 4.120905582083e-01 4.145024481090e-01 4.168548535294e-01 4.191466820875e-01 4.213771391013e-01 4.235459091311e-01 4.256511807347e-01 4.276933755393e-01 4.296710806554e-01 4.315834973943e-01 4.334304586739e-01 4.352108254763e-01 4.369241360865e-01 4.385695086683e-01 4.401467466184e-01 4.416547051302e-01 4.430924916904e-01 4.444602582526e-01 4.457571913847e-01 4.469818125898e-01 4.481344926768e-01 4.492139059514e-01 4.502205699516e-01 4.511530515566e-01 4.520107249198e-01 4.527935737803e-01 4.535009821703e-01 4.541326984677e-01 4.546878555881e-01 4.551665636620e-01 4.555678980379e-01 4.558916251390e-01 4.561377179423e-01 4.563047596356e-01 4.563933499469e-01 4.564030910206e-01 4.563330259249e-01 4.561834630028e-01 4.559539557198e-01 4.556443376050e-01 4.552543628274e-01 4.547836616303e-01 4.542329556321e-01 4.536012001706e-01 4.528885642085e-01 4.520947297299e-01 4.512193638048e-01 4.502637121983e-01 4.492260453410e-01 4.481072904881e-01 4.469077748773e-01 4.456264481501e-01 4.442646352356e-01 4.428214617163e-01 4.412976696338e-01 4.396934982418e-01 4.380091807141e-01 4.362446156267e-01 4.343994561337e-01 4.324757032392e-01 4.304722388641e-01 4.283902318787e-01 4.262299824004e-01 4.239905708265e-01 4.216744894020e-01 4.192812435213e-01 4.168113897870e-01 4.142659497942e-01 4.116447202272e-01 4.089496820501e-01 4.061803228439e-01 4.033379371262e-01 4.004238780430e-01 3.974377120224e-01 3.943818366243e-01 3.912551434290e-01 3.880606583127e-01 3.847989821722e-01 3.814698322780e-01 3.780767427969e-01 3.746187141691e-01 3.710984692233e-01 3.675170591529e-01 3.638749601367e-01 3.601759487645e-01 3.564181409077e-01 3.526065081009e-01 3.487408670721e-01 3.448230496038e-01 3.408566245439e-01 3.368405098417e-01 3.327798313336e-01 3.286754084753e-01 3.245285988447e-01 3.203438702030e-01 3.161214257464e-01 3.118661690080e-01 3.075792136979e-01 3.032639848887e-01 2.989236419770e-01 2.945601804432e-01 2.901788047927e-01 2.857812870438e-01 2.813725961887e-01 2.769565989466e-01 2.725358718437e-01 2.681166647929e-01 2.637010456402e-01 2.592966380365e-01 2.549067571207e-01 2.505361085196e-01 2.461929362157e-01 2.418793670715e-01 2.376047475095e-01 2.333743672083e-01 2.291935467765e-01 2.250728231339e-01 2.210159038658e-01 2.170342575890e-01 2.131338726070e-01 2.093236598860e-01 2.056145615378e-01 2.020119085847e-01 1.985310056480e-01 1.951759491298e-01 1.919599742031e-01 1.888944498467e-01 1.859862364877e-01 1.832503889621e-01 1.806922981715e-01 1.783268659940e-01 1.761616991476e-01 1.742050298611e-01 1.724702089720e-01 1.709598067173e-01 1.696861360922e-01 1.686513162110e-01 1.678624786272e-01 1.673248409619e-01 1.670358989632e-01 1.670036826597e-01 1.672207551256e-01 1.676900616895e-01 1.684072575505e-01 1.693638753362e-01 1.705614775797e-01 1.719837734174e-01 1.736313204969e-01 1.754897831904e-01 1.775503882567e-01 1.798060389043e-01 1.822394909127e-01 1.848482504475e-01 1.876135637640e-01 1.905292852821e-01 1.935833698224e-01 1.967616345099e-01 2.000606697910e-01 2.034596897582e-01 2.069582691788e-01 2.105403380734e-01 2.141980489097e-01 2.179252314876e-01 2.217060596714e-01 2.255400104599e-01 2.294124414707e-01 2.333189273428e-01 2.372532316039e-01 2.412034363082e-01 2.451688007978e-01 2.491368963189e-01 2.531058484918e-01 2.570688787413e-01 2.610174491592e-01 2.649509558825e-01 2.688591207649e-01 2.727409719218e-01 2.765890327108e-01 2.803992687020e-01 2.841701720157e-01 2.878918903035e-01 2.915654727048e-01 2.951842844393e-01 2.987449050289e-01 3.022455513142e-01 3.056792607004e-01 3.090461407825e-01 3.123412502473e-01 3.155606845658e-01 3.187038199197e-01 3.217642296208e-01 3.247421560185e-01 3.276334643347e-01 3.304344310726e-01 3.331456403800e-01 3.357612947782e-01 3.382810032280e-01 3.407024794533e-01 3.430212963535e-01 3.452395202070e-01 3.473503139280e-01 3.493551905315e-01 3.512509160188e-01 3.530343758395e-01 3.547070658752e-01 3.562629799186e-01 3.577048283364e-01 3.590278344342e-01 3.602311977848e-01 3.613163049905e-01 3.622765853778e-01 3.631168200527e-01 3.638319002595e-01 3.644213850899e-01 3.648864721137e-01 3.652223149093e-01 3.654327082710e-01 3.655128765039e-01 3.654640638966e-01 3.652864252406e-01 3.649769431428e-01 3.645390242165e-01 3.639687996643e-01 3.632676626330e-01 3.624372578269e-01 3.614741875563e-01 3.603827060809e-01 3.591599151335e-01 3.578071959125e-01 3.563269470931e-01 3.547161828468e-01 3.529800891091e-01 3.511162778035e-01 3.491268449668e-01 3.470154620599e-01 3.447786695781e-01 3.424239081172e-01 3.399492608942e-01 3.373577718357e-01 3.346543885980e-01 3.318368443028e-01 3.289129344689e-01 3.258822164704e-01 3.227496534818e-01 3.195197479201e-01 3.161927677857e-01 3.127782154762e-01 3.092762036166e-01 3.056934456622e-01 3.020374786333e-01 2.983094752991e-01 2.945210146812e-01 2.906756268463e-01 2.867812917909e-01 2.828475514753e-01 2.788801545199e-01 2.748911193621e-01 2.708873000018e-01 2.668803237173e-01 2.628831854102e-01 2.589042966724e-01 2.549593473387e-01 2.510596889680e-01 2.472209204753e-01 2.434597136991e-01 2.397880195801e-01 2.362277182618e-01 2.327931408755e-01 2.295035971720e-01 2.263792639757e-01 2.234366393523e-01 2.206991989735e-01 2.181842751864e-01 2.159125458591e-01 2.139049660092e-01 2.121771105611e-01 2.107514312203e-01 2.096416407537e-01 2.088645438689e-01 2.084340337771e-01 2.083593464306e-01 2.086519698881e-01 2.093157434173e-01 2.103547308200e-01 2.117702024349e-01 2.135575418546e-01 2.157149516206e-01 2.182320121565e-01 2.210998789569e-01 2.243082041602e-01 2.278403054343e-01 2.316843900846e-01 2.358219904038e-01 2.402358154737e-01 2.449098423017e-01 2.498229632212e-01 2.549587241641e-01 2.602979523347e-01 2.658203793928e-01 2.715101892816e-01 2.773472066195e-01 2.833147795100e-01 2.893955599385e-01 2.955721289374e-01 3.018296857592e-01 3.081507638033e-01 3.145209939904e-01 3.209258229349e-01 3.273489972946e-01 3.337796882637e-01 3.402009469085e-01 3.466017019587e-01 3.529685484151e-01 3.592888365765e-01 3.655514922826e-01 3.717442809676e-01 3.778556384988e-01 3.838751414561e-01 3.897921082703e-01 3.955963606010e-01 4.012782457834e-01 4.068278078389e-01 4.122353394517e-01 4.174919286086e-01 4.225883081227e-01 4.275158939899e-01 4.322670563580e-01 4.368327205750e-01 4.412065464739e-01 4.453789493775e-01 4.493445359161e-01 4.530961542723e-01 4.566265882499e-01 4.599307772425e-01 4.630019561946e-01 4.658347258003e-01 4.684247772946e-01 4.707650520500e-01 4.728535249344e-01 4.746838790204e-01 4.762537481670e-01 4.775595755010e-01 4.785977032204e-01 4.793672012237e-01 4.798652355929e-01 4.800895667644e-01 4.800419327734e-01 4.797189786856e-01 4.791227586579e-01 4.782544789464e-01 4.771132587383e-01 4.757042670065e-01 4.740267297781e-01 4.720864094983e-01 4.698871924402e-01 4.674321293161e-01 4.647294282730e-01 4.617834638855e-01 4.586029926230e-01 4.551962887501e-01 4.515709624949e-01 4.477397156988e-01 4.437125002627e-01 4.395010870623e-01 4.351207196860e-01 4.305836914740e-01 4.259070269558e-01 4.211081482988e-01 4.162032371350e-01 4.112131524511e-01 4.061589604311e-01 4.010618429155e-01 3.959465109953e-01 3.908366117422e-01 3.857587353182e-01 3.807408990228e-01 3.758098171948e-01 3.709966152855e-01 3.663306727997e-01 3.618433090481e-01 3.575665954519e-01 3.535305920277e-01 3.497684291407e-01 3.463092329539e-01 3.431845470550e-01 3.404228064150e-01 3.380500318930e-01 3.360913576390e-01 3.345671111032e-01 3.334970461054e-01 3.328929964552e-01 3.327674851630e-01 3.331256559744e-01 3.339677575203e-01 3.352931189909e-01 3.370900615252e-01 3.393509194373e-01 3.420563799432e-01 3.451877928959e-01 3.487249380928e-01 3.526374526113e-01 3.569011449017e-01 3.614840259412e-01 3.663555310208e-01 3.714834459317e-01 3.768337075080e-01 3.823741356558e-01 3.880711445621e-01 3.938916010534e-01 3.998032519115e-01 4.057750799150e-01 4.117760938482e-01 4.177771183173e-01 4.237492850218e-01 4.296654729823e-01 4.355006867049e-01 4.412287162388e-01 4.468272426352e-01 4.522742655669e-01 4.575485230263e-01 4.626309356095e-01 4.675027692488e-01 4.721497419661e-01 4.765534997744e-01 4.807030346823e-01 4.845837994377e-01 4.881848090499e-01 4.914981146224e-01 4.945119434288e-01 4.972220638097e-01 4.996211446337e-01 5.017036004143e-01 5.034685614610e-01 5.049107177737e-01 5.060318917078e-01 5.068300812503e-01 5.073079756109e-01 5.074682173648e-01 5.073142162893e-01 5.068521655948e-01 5.060865912717e-01 5.050263056783e-01 5.036790716903e-01 5.020546143769e-01 5.001634366514e-01 4.980164756977e-01 4.956282678773e-01 4.930091187809e-01 4.901768645964e-01 4.871440990603e-01 4.839295604357e-01 4.805488546249e-01 4.770186551471e-01 4.733609438926e-01 4.695912842593e-01 4.657330133887e-01 4.618041820486e-01 4.578259716491e-01 4.538219305397e-01 4.498102070983e-01 4.458168218417e-01 4.418614174261e-01 4.379665420283e-01 4.341559521491e-01 4.304498458929e-01 4.268723080541e-01 4.234427775454e-01 4.201834975356e-01 4.171145336607e-01 4.142547053358e-01 4.116231161624e-01 4.092355023379e-01 4.071097769423e-01 4.052576515694e-01 4.036936111258e-01 4.024271964363e-01 4.014671450034e-01 4.008210147778e-01 4.004914574825e-01 4.004823611325e-01 4.007916874861e-01 4.014185488667e-01 4.023566653226e-01 4.035991481695e-01 4.051376008925e-01 4.069580207690e-01 4.090494756071e-01 4.113935469068e-01 4.139750145705e-01 4.167732539634e-01 4.197676142413e-01 4.229370745185e-01 4.262564037724e-01 4.297033147142e-01 4.332507005663e-01 4.368734679368e-01 4.405455050571e-01 4.442381655903e-01 4.479265040806e-01 4.515805917987e-01 4.551757160001e-01 4.586820715260e-01 4.620746643712e-01 4.653279550143e-01 4.684138313262e-01 4.713104528084e-01 4.739917488776e-01 4.764362568004e-01 4.786219829006e-01 4.805289053708e-01 4.821387940946e-01 4.834341003685e-01 4.844014969723e-01 4.850258367171e-01 4.852992889962e-01 4.852105681743e-01 4.847557368958e-01 4.839313564061e-01 4.827348003283e-01 4.811711664459e-01 4.792428592720e-01 4.769578910355e-01 4.743283047104e-01 4.713666887424e-01 4.680895705481e-01 4.645155282981e-01 4.606685378755e-01 4.565712605536e-01 4.522524196030e-01 4.477420762735e-01 4.430700262401e-01 4.382712133837e-01 4.333784902929e-01 4.284294034312e-01 4.234581020779e-01 4.185007972546e-01 4.135928331337e-01 4.087667064412e-01 4.040563287268e-01 3.994878340049e-01 3.950910281317e-01 3.908867227916e-01 3.868940010950e-01 3.831293755748e-01 3.796004753652e-01 3.763162921935e-01 3.732751134570e-01 3.704762411219e-01 3.679127047814e-01 3.655747057267e-01 3.634501537217e-01 3.615246280744e-01 3.597856420763e-01 3.582155150540e-01 3.568036205391e-01 3.555377407103e-01 3.544091636858e-01 3.534141583156e-01 3.525507377365e-01 3.518249370804e-01 3.512429815986e-01 3.508216037302e-01 3.505772420745e-01 3.505331243640e-01 3.507170996331e-01 3.511550794859e-01 3.518811973618e-01 3.529234316366e-01 3.543121197449e-01 3.560731701038e-01 3.582274267315e-01 3.607920481960e-01 3.637703713607e-01 3.671656103277e-01 3.709620816953e-01 3.751407748178e-01 3.796687505062e-01 3.845024478900e-01 3.895932302497e-01 3.948776238183e-01 4.002919640329e-01 4.057609094215e-01 4.112090442678e-01 4.165565598626e-01 4.217215784311e-01 4.266288983528e-01 4.311970178500e-01 4.353564744507e-01 4.390374005657e-01 4.421792025054e-01 4.447319508290e-01 4.466494292853e-01 4.479032259606e-01 4.484697999803e-01 4.483449886309e-01 4.475334707680e-01 4.460562163368e-01 4.439532092027e-01 4.412723196145e-01 4.380852952885e-01 4.344739362323e-01 4.305397798570e-01 4.263948572357e-01 4.221656206351e-01 4.179919253805e-01 4.140142917213e-01 4.103858675869e-01 4.072492748473e-01 4.047478670279e-01 4.030110374290e-01 4.021459477990e-01 4.022423552897e-01 4.033546161305e-01 4.055123000344e-01 4.087077886858e-01 4.129046375816e-01 4.180355876432e-01 4.240076980201e-01 4.307144742548e-01 4.380260075961e-01 4.458145086647e-01 4.539428721751e-01 4.622807454378e-01 4.707045661535e-01 4.790958830303e-01 4.873578049999e-01 4.953969503570e-01 5.031443804041e-01 5.105411267516e-01 5.175435063513e-01 5.241261094153e-01 5.302713944562e-01 5.359795005884e-01 5.412544007656e-01 5.461135999268e-01 5.505760760544e-01 5.546641596725e-01 5.584048601933e-01 5.618161165683e-01 5.649214730291e-01 5.677291334502e-01 5.702466462449e-01 5.724725311899e-01 5.743936694565e-01 5.759947071636e-01 5.772450375146e-01 5.781176694670e-01 5.785736174265e-01 5.785757579824e-01 5.780889275745e-01 5.770759828991e-01 5.755150415372e-01 5.733834090753e-01 5.706779347603e-01 5.674036385499e-01 5.635827635983e-01 5.592577668395e-01 5.544794923628e-01 5.493274199537e-01 5.438856508671e-01 5.382608718546e-01 5.325671634304e-01 5.269244542760e-01 5.214621989974e-01 5.162978284471e-01 5.115492025778e-01 5.073122619394e-01 5.036686117858e-01 5.006721968036e-01 4.983469487953e-01 4.966938200333e-01 4.956736626449e-01 4.952303789075e-01 4.952767919898e-01 4.957117633330e-01 4.964231998906e-01 4.972900377120e-01 4.982008060576e-01 4.990433445832e-01 4.997290091281e-01 5.001802309036e-01 5.003424822280e-01 5.001874865869e-01 4.997022783877e-01 4.989062316923e-01 4.978257029414e-01 4.965141455223e-01 4.950278490124e-01 4.934328600246e-01 4.917970669103e-01 4.901761599912e-01 4.886250677461e-01 4.871729702981e-01 4.858392781708e-01 4.846205399423e-01 4.834929421732e-01 4.824218009899e-01 4.813499691746e-01 4.802253759620e-01 4.789818088203e-01 4.775679517136e-01 4.759394407647e-01 4.740693940177e-01 4.719570166501e-01 4.696176142370e-01 4.671065891270e-01 4.644928453430e-01 4.618752725791e-01 4.593713867192e-01 4.571034377420e-01 4.552062081083e-01 4.537946727189e-01 4.529794175703e-01 4.528350499899e-01 4.534066761821e-01 4.547060044161e-01 4.566984309839e-01 4.593262339259e-01 4.624926821094e-01 4.660931979999e-01 4.700068545035e-01 4.741191872216e-01 4.783293807748e-01 4.825483554661e-01 4.867261880397e-01 4.908243456634e-01 4.948457973934e-01 4.988091013410e-01 5.027522978957e-01 5.067274651317e-01 5.107777322669e-01 5.149503463935e-01 5.192620892563e-01 5.237157407004e-01 5.282810096559e-01 5.328967208958e-01 5.374846380636e-01 5.419314195242e-01 5.461256511973e-01 5.499392025694e-01 5.532613613685e-01 5.559903410814e-01 5.580471901447e-01 5.593938039428e-01 5.600088444153e-01 5.599243703270e-01 5.591911942787e-01 5.578968975180e-01 5.561535027317e-01 5.540808618366e-01 5.518176610933e-01 5.494880225209e-01 5.472198353273e-01 5.451178355142e-01 5.432709871635e-01 5.417531985208e-01 5.406084111733e-01 5.398799715466e-01 5.395806603995e-01 5.397301930258e-01 5.403302017653e-01 5.413809773271e-01 5.428811152579e-01 5.448106422098e-01 5.459197753408e-01 5.462688045735e-01 5.467304898466e-01 5.482313999617e-01 5.512380745613e-01 5.554917842138e-01 5.601325224740e-01 5.641280872721e-01 5.667693740634e-01 5.680118491935e-01 5.684480708450e-01 5.689789036356e-01 5.703313452091e-01 5.726526533799e-01 5.754085811762e-01 5.776589494624e-01 5.785450000684e-01 5.777034920391e-01 5.754648095966e-01 5.727058839552e-01 5.704160003185e-01 5.692162611381e-01 5.690673934214e-01 5.693140191857e-01 5.690641834440e-01 5.676978335991e-01 5.652072080787e-01 5.622248112605e-01 5.597445788050e-01 5.586233480379e-01 5.591315900699e-01 5.608236369101e-01 5.627837029676e-01 5.640883537619e-01 5.642805013221e-01 5.635782501232e-01 5.627332382930e-01 5.626197543715e-01 5.637678668108e-01 5.660497310985e-01 5.687314481477e-01 5.708684708938e-01 5.717647076848e-01 5.713163457216e-01 5.700580805408e-01 5.688866160484e-01 5.685840212068e-01 5.694184815206e-01 5.710118949392e-01 5.725401120471e-01 5.731831819774e-01 5.725662016057e-01 5.709384924086e-01 5.690640682406e-01 5.678417375931e-01 5.678357400697e-01 5.689791444137e-01 5.706388683567e-01 5.719536149990e-01 5.722987866368e-01 5.716194278294e-01 5.704701660519e-01 5.697192205499e-01 5.701167523501e-01 5.719069019722e-01 5.746976222887e-01 5.777116184973e-01 5.802340380054e-01 5.820105690468e-01 5.834172251693e-01 5.853126805227e-01 5.886016745292e-01 5.937691388771e-01 6.006338123093e-01 6.084261711044e-01 6.161684846398e-01 6.231487066273e-01 6.292006057190e-01 6.346897433802e-01 6.402323299591e-01 6.462702712605e-01 6.527258616517e-01 6.589542633206e-01 6.640042609649e-01 6.670240200421e-01 6.676648349077e-01 6.662628155347e-01 6.630179475871e-01 6.450881793548e-01 5.964707585942e-01 5.534454773291e-01 5.515253158357e-01 5.908080305275e-01 6.352995599792e-01 6.498700983328e-01 6.217064756242e-01 5.645173662682e-01 5.151043194654e-01 5.114879754801e-01 5.521645986887e-01 5.977019459460e-01 6.122941743178e-01 5.842554642467e-01 5.284922802793e-01 4.821750249139e-01 4.816088089279e-01 5.222683276218e-01 5.647106123719e-01 5.760058855040e-01 5.478895595980e-01 4.983707079690e-01 4.654930865077e-01 4.794942698749e-01 5.275086126314e-01 5.702786465387e-01 5.796717008883e-01 5.516842233594e-01 5.067328950421e-01 4.814541490099e-01 5.001428818625e-01 5.470833263824e-01 5.863768082072e-01 5.942625167559e-01 5.698537487883e-01 5.340492103921e-01 5.184183974399e-01 5.387055568036e-01 5.778461263441e-01 6.055791727040e-01 6.038365477257e-01 5.759345679762e-01 5.448404936972e-01 5.391950267235e-01 5.668686916431e-01 6.062176726009e-01 6.287291141097e-01 6.202483544977e-01 5.877807453601e-01 5.566762688979e-01 5.548100143251e-01 5.861540343134e-01 6.264197854808e-01 6.475147489032e-01 6.368790730075e-01 6.027265643779e-01 5.702624577344e-01 5.658161058204e-01 5.924496075790e-01 6.270002085648e-01 6.432678794838e-01 6.302145110456e-01 5.965969616575e-01 5.662270904530e-01 5.618823521234e-01 5.839602337586e-01 6.104466253289e-01 6.184693183187e-01 6.003801099267e-01 5.675144810609e-01 5.440266674029e-01 5.487022872126e-01 5.759835327409e-01 6.019374641771e-01 6.060616477668e-01 5.842196205786e-01 5.505549320599e-01 5.298788291331e-01 5.397573465893e-01 5.845362010832e-01
 2.994374007156e-01 2.980031712263e-01 2.966345321837e-01 2.953842362176e-01 2.941993397422e-01 2.929605819956e-01 2.915837550441e-01 2.900877764460e-01 2.885729121958e-01 2.871367932629e-01 2.858055888765e-01 2.845221803193e-01 2.831864318104e-01 2.817239282443e-01 2.801458147878e-01 2.785477700817e-01 2.770368736731e-01 2.756406284833e-01 2.742845498760e-01 2.728548537859e-01 2.712888448467e-01 2.696196987251e-01 2.679487027596e-01 2.663715535420e-01 2.649043912845e-01 2.634679672572e-01 2.619472925855e-01 2.602848549100e-01 2.585271215797e-01 2.567830450470e-01 2.551384963614e-01 2.535932133146e-01 2.520654297135e-01 2.504517298210e-01 2.487035061398e-01 2.468649849178e-01 2.450445060389e-01 2.433289855179e-01 2.417146651902e-01 2.401124039594e-01 2.384175793912e-01 2.365875654391e-01 2.346740965614e-01 2.327862456714e-01 2.310073550253e-01 2.293266626099e-01 2.276435235919e-01 2.258498599909e-01 2.239194777960e-01 2.219281421505e-01 2.199875345891e-01 2.181544987532e-01 2.163907359667e-01 2.145960291061e-01 2.126880171214e-01 2.106660078373e-01 2.086086560132e-01 2.066100912354e-01 2.047102936211e-01 2.028684797974e-01 2.009958609748e-01 1.990174471931e-01 1.969264181385e-01 1.947936234555e-01 1.927238044337e-01 1.907733374363e-01 1.889000127226e-01 1.869897952658e-01 1.849452643083e-01 1.827650869890e-01 1.805499104067e-01 1.784288572281e-01 1.764525894798e-01 1.745479744881e-01 1.725746929425e-01 1.704400721345e-01 1.681751008564e-01 1.659099140042e-01 1.637677819722e-01 1.617673253076e-01 1.598084643042e-01 1.577530467945e-01 1.555360867479e-01 1.532187543913e-01 1.509341910503e-01 1.487800583168e-01 1.467413066732e-01 1.447102649266e-01 1.425734484341e-01 1.402984757247e-01 1.379564037621e-01 1.356615058296e-01 1.334842905051e-01 1.313975435926e-01 1.293050193936e-01 1.271154970835e-01 1.248097946210e-01 1.224535650117e-01 1.201496613225e-01 1.179561703069e-01 1.158438162964e-01 1.137187911513e-01 1.114980590156e-01 1.091744464688e-01 1.068200348317e-01 1.045310047635e-01 1.023515696836e-01 1.002393964020e-01 9.810054590972e-02 9.586914057693e-02 9.355862786838e-02 9.124804982649e-02 8.901945802797e-02 8.689285004617e-02 8.481168515879e-02 8.269516978547e-02 8.050384082598e-02 7.827231267514e-02 7.607728233245e-02 7.397547945214e-02 7.196107401237e-02 6.997701460631e-02 6.796571992781e-02 6.591740010388e-02 6.387924139254e-02 6.191592780517e-02 6.005766498576e-02 5.828262141684e-02 5.654263434263e-02 5.480874109076e-02 5.309904090332e-02 5.146783656923e-02 4.996116251326e-02 4.858476265089e-02 4.730933622947e-02 4.610710908742e-02 4.498386441497e-02 4.397744409309e-02 4.313303586423e-02 4.246813578950e-02 4.196612313623e-02 4.160261280112e-02 4.137396310176e-02 4.130028534267e-02 4.140876953915e-02 4.170992505517e-02 4.218820629510e-02 4.281660115184e-02 4.357861629655e-02 4.447364533043e-02 4.550777675850e-02 4.668317726044e-02 4.799104213079e-02 4.941245892329e-02 5.092790994882e-02 5.252522168440e-02 5.419793167299e-02 5.594533637162e-02 5.776882177660e-02 5.966729054994e-02 6.163177711521e-02 6.364743457780e-02 6.570203342548e-02 6.778757989648e-02 6.990520515090e-02 7.206397559874e-02 7.426823979010e-02 7.651309060411e-02 7.878569907940e-02 8.107347172619e-02 8.336957068748e-02 8.568041802280e-02 8.801550064627e-02 9.038010836756e-02 9.276849316249e-02 9.516987619457e-02 9.757614850687e-02 9.998655525820e-02 1.024068955930e-01 1.048429878331e-01 1.072929982731e-01 1.097506723513e-01 1.122123142347e-01 1.146778158772e-01 1.171511679062e-01 1.196328230573e-01 1.221184187291e-01 1.246014727035e-01 1.270826567055e-01 1.295669429018e-01 1.320594916470e-01 1.345578025255e-01 1.370543640094e-01 1.395429154685e-01 1.420241920154e-01 1.445050459691e-01 1.469910129458e-01 1.494791065899e-01 1.519619299602e-01 1.544345483746e-01 1.568999304425e-01 1.593647818887e-01 1.618323096825e-01 1.642984890573e-01 1.667558339835e-01 1.692016065985e-01 1.716406175178e-01 1.740805638664e-01 1.765218188062e-01 1.789588556288e-01 1.813850171378e-01 1.837992766337e-01 1.862065289195e-01 1.886129087023e-01 1.910173533389e-01 1.934152501603e-01 1.958009774469e-01 1.981763133976e-01 2.005436430754e-01 2.029056286837e-01 2.052600519679e-01 2.076039456303e-01 2.099368254056e-01 2.122597101446e-01 2.145727311133e-01 2.168747987277e-01 2.191657953064e-01 2.214461948018e-01 2.237170550788e-01 2.259770356016e-01 2.282252276280e-01 2.304606617192e-01 2.326837356447e-01 2.348965237766e-01 2.370977181847e-01 2.392860329260e-01 2.414604052705e-01 2.436203524710e-01 2.457675612622e-01 2.479018906502e-01 2.500212037828e-01 2.521248040640e-01 2.542135350076e-01 2.562890880560e-01 2.583504776397e-01 2.603961398734e-01 2.624244318819e-01 2.644364877296e-01 2.664348516910e-01 2.684187738848e-01 2.703865902858e-01 2.723361858604e-01 2.742675319070e-01 2.761824758050e-01 2.780817205307e-01 2.799644969770e-01 2.818283313315e-01 2.836726422893e-01 2.854990116869e-01 2.873069323598e-01 2.890962407699e-01 2.908666636259e-01 2.926168174523e-01 2.943477501394e-01 2.960593891622e-01 2.977508089003e-01 2.994211665789e-01 3.010712244790e-01 3.027016263275e-01 3.043112559135e-01 3.058994291896e-01 3.074658654989e-01 3.090099840366e-01 3.105334994256e-01 3.120348638075e-01 3.135133899508e-01 3.149688985762e-01 3.164017167714e-01 3.178115908765e-01 3.191983084889e-01 3.205614220264e-01 3.219002145418e-01 3.232153037664e-01 3.245067045229e-01 3.257731976806e-01 3.270155260734e-01 3.282327707264e-01 3.294250913714e-01 3.305918325765e-01 3.317327967397e-01 3.328484024145e-01 3.339382636109e-01 3.350021159922e-01 3.360389558106e-01 3.370490086361e-01 3.380321329500e-01 3.389883690234e-01 3.399178372465e-01 3.408196541056e-01 3.416939859536e-01 3.425403625939e-01 3.433581911206e-01 3.441480300021e-01 3.449094373123e-01 3.456425601824e-01 3.463462832905e-01 3.470211633112e-01 3.476663976064e-01 3.482821495960e-01 3.488681551068e-01 3.494241204936e-01 3.499500846317e-01 3.504458398987e-01 3.509113910242e-01 3.513458697222e-01 3.517497645286e-01 3.521220526470e-01 3.524637637576e-01 3.527741899305e-01 3.530528509250e-01 3.532996466052e-01 3.535143493084e-01 3.536970348535e-01 3.538477404514e-01 3.539660226038e-01 3.540515568319e-01 3.541043612432e-01 3.541247335478e-01 3.541113695293e-01 3.540653749856e-01 3.539860872061e-01 3.538734874384e-01 3.537271510182e-01 3.535469202880e-01 3.533322713813e-01 3.530835913132e-01 3.528011100584e-01 3.524846444162e-01 3.521336951432e-01 3.517483620407e-01 3.513276712502e-01 3.508722669405e-01 3.503816058425e-01 3.498562743371e-01 3.492959094326e-01 3.487000179904e-01 3.480689671686e-01 3.474025340688e-01 3.467010062192e-01 3.459630917939e-01 3.451897619733e-01 3.443801368941e-01 3.435349345637e-01 3.426541567259e-01 3.417378050797e-01 3.407852441632e-01 3.397969292219e-01 3.387714868839e-01 3.377103436063e-01 3.366130186351e-01 3.354791468997e-01 3.343098954934e-01 3.331045354753e-01 3.318624188217e-01 3.305842485957e-01 3.292698765941e-01 3.279184520004e-01 3.265318327541e-01 3.251087170526e-01 3.236491144234e-01 3.221533498243e-01 3.206213644130e-01 3.190536500021e-01 3.174496828767e-01 3.158101843684e-01 3.141341989582e-01 3.124223852463e-01 3.106742774257e-01 3.088902509799e-01 3.070717094108e-01 3.052177294720e-01 3.033280377679e-01 3.014032221386e-01 2.994421271748e-01 2.974456890223e-01 2.954151147292e-01 2.933496651230e-01 2.912514997494e-01 2.891185329179e-01 2.869503407214e-01 2.847476142068e-01 2.825101548167e-01 2.802399692579e-01 2.779383742293e-01 2.756043057385e-01 2.732368737663e-01 2.708358707875e-01 2.684006133312e-01 2.659344332661e-01 2.634373101615e-01 2.609102890049e-01 2.583532553689e-01 2.557644612705e-01 2.531443082776e-01 2.504935804259e-01 2.478142608475e-01 2.451069766424e-01 2.423730561652e-01 2.396112233388e-01 2.368211953176e-01 2.340033668422e-01 2.311587291464e-01 2.282900282374e-01 2.253977191901e-01 2.224818256533e-01 2.195419077402e-01 2.165786072732e-01 2.135929918536e-01 2.105870308390e-01 2.075627084875e-01 2.045196398446e-01 2.014588500074e-01 1.983805591692e-01 1.952860509549e-01 1.921779861301e-01 1.890575217964e-01 1.859265816133e-01 1.827850632946e-01 1.796347181532e-01 1.764776518653e-01 1.733163258121e-01 1.701532157562e-01 1.669903104180e-01 1.638296121415e-01 1.606723643396e-01 1.575220938344e-01 1.543825019800e-01 1.512568641254e-01 1.481478147342e-01 1.450587982539e-01 1.419931988080e-01 1.389560167937e-01 1.359517517042e-01 1.329859432321e-01 1.300635092207e-01 1.271894657691e-01 1.243705133808e-01 1.216131338170e-01 1.189243701870e-01 1.163121832954e-01 1.137842965290e-01 1.113491124645e-01 1.090159224210e-01 1.067941582287e-01 1.046944158379e-01 1.027263556016e-01 1.009001849867e-01 9.922696352263e-02 9.771781953672e-02 9.638227036829e-02 9.523162726777e-02 9.427352314709e-02 9.351728477815e-02 9.297076092431e-02 9.263901664657e-02 9.252734987799e-02 9.263846428480e-02 9.297396723807e-02 9.353277124000e-02 9.431290901165e-02 9.531067628654e-02 9.652123973577e-02 9.793785397734e-02 9.955348810699e-02 1.013586334116e-01 1.033454487500e-01 1.055035364327e-01 1.078239994997e-01 1.102972766464e-01 1.129138958628e-01 1.156634660622e-01 1.185384333686e-01 1.215293920381e-01 1.246278476913e-01 1.278264822480e-01 1.311175712196e-01 1.344934840573e-01 1.379484749501e-01 1.414754641693e-01 1.450691483747e-01 1.487240088675e-01 1.524354214065e-01 1.561972707788e-01 1.600065727561e-01 1.638580814574e-01 1.677490546876e-01 1.716743091079e-01 1.756318772079e-01 1.796177554229e-01 1.836284737924e-01 1.876620712120e-01 1.917153183505e-01 1.957853651493e-01 1.998704688459e-01 2.039668882689e-01 2.080737624685e-01 2.121882599356e-01 2.163084104635e-01 2.204332497260e-01 2.245597743238e-01 2.286863831803e-01 2.328117795169e-01 2.369335424235e-01 2.410511654531e-01 2.451615420997e-01 2.492645375509e-01 2.533577204712e-01 2.574398522452e-01 2.615095497687e-01 2.655654812757e-01 2.696057747199e-01 2.736300974609e-01 2.776366419063e-01 2.816248559295e-01 2.855923285095e-01 2.895384139488e-01 2.934621832157e-01 2.973617769364e-01 3.012363349219e-01 3.050846923439e-01 3.089056721393e-01 3.126981863903e-01 3.164610468026e-01 3.201927485186e-01 3.238936557118e-01 3.275609117129e-01 3.311946328191e-01 3.347934594826e-01 3.383560636343e-01 3.418821521479e-01 3.453702188243e-01 3.488189614567e-01 3.522279540204e-01 3.555955497920e-01 3.589214061449e-01 3.622041617419e-01 3.654428725432e-01 3.686368654544e-01 3.717844143965e-01 3.748856232283e-01 3.779393879733e-01 3.809444961439e-01 3.839002974492e-01 3.868055782847e-01 3.896595592369e-01 3.924615006788e-01 3.952101159495e-01 3.979047528320e-01 4.005450749247e-01 4.031293153392e-01 4.056571401620e-01 4.081275380617e-01 4.105397164926e-01 4.128932356002e-01 4.151872168459e-01 4.174201940974e-01 4.195927110322e-01 4.217029618341e-01 4.237504441543e-01 4.257341083770e-01 4.276541246150e-01 4.295085558294e-01 4.312974672962e-01 4.330203057246e-01 4.346752859550e-01 4.362629847355e-01 4.377825382537e-01 4.392324186835e-01 4.406138417136e-01 4.419242014181e-01 4.431640658390e-01 4.443322002025e-01 4.454288320899e-01 4.464527011671e-01 4.474033799220e-01 4.482804570138e-01 4.490830350141e-01 4.498114375495e-01 4.504644892201e-01 4.510418204806e-01 4.515431405129e-01 4.519679751113e-01 4.523165668607e-01 4.525874652118e-01 4.527809623733e-01 4.528965503807e-01 4.529337506467e-01 4.528927849573e-01 4.527725893092e-01 4.525733140313e-01 4.522947613843e-01 4.519362643585e-01 4.514981904348e-01 4.509796819060e-01 4.503815656382e-01 4.497026444401e-01 4.489432871976e-01 4.481038955569e-01 4.471842994084e-01 4.461837342226e-01 4.451024847094e-01 4.439407909803e-01 4.426985749106e-01 4.413759877499e-01 4.399725039087e-01 4.384892688807e-01 4.369257187762e-01 4.352821898096e-01 4.335589043599e-01 4.317563569097e-01 4.298746244327e-01 4.279141636327e-01 4.258750247202e-01 4.237575451196e-01 4.215628099422e-01 4.192907524067e-01 4.169418465151e-01 4.145165725209e-01 4.120154228381e-01 4.094391512602e-01 4.067887349105e-01 4.040638022971e-01 4.012666766557e-01 3.983963875013e-01 3.954551910871e-01 3.924432508909e-01 3.893614459703e-01 3.862113505189e-01 3.829928016090e-01 3.797080649400e-01 3.763573427960e-01 3.729418337004e-01 3.694640396132e-01 3.659231695869e-01 3.623228088196e-01 3.586628407743e-01 3.549448381280e-01 3.511713505865e-01 3.473427323314e-01 3.434621272609e-01 3.395295203651e-01 3.355484615728e-01 3.315204113770e-01 3.274464931287e-01 3.233308994688e-01 3.191730039952e-01 3.149778706917e-01 3.107465656056e-01 3.064817075934e-01 3.021870903556e-01 2.978637664649e-01 2.935173146675e-01 2.891488561545e-01 2.847617708203e-01 2.803611731873e-01 2.759483476991e-01 2.715294277558e-01 2.671071283501e-01 2.626864271990e-01 2.582723559982e-01 2.538676607771e-01 2.494803282187e-01 2.451125009797e-01 2.407725746840e-01 2.364658674481e-01 2.321964189391e-01 2.279746249684e-01 2.238034709873e-01 2.196933003172e-01 2.156508888572e-01 2.116820361888e-01 2.077996690688e-01 2.040079090809e-01 2.003193991716e-01 1.967423411472e-01 1.932856210199e-01 1.899626974702e-01 1.867793293594e-01 1.837506106028e-01 1.808841160434e-01 1.781910303753e-01 1.756846366703e-01 1.733705431211e-01 1.712643810887e-01 1.693704735700e-01 1.677015393844e-01 1.662647164854e-01 1.650647586431e-01 1.641129477942e-01 1.634077821306e-01 1.629579316268e-01 1.627624391050e-01 1.628221707071e-01 1.631383272466e-01 1.637033652638e-01 1.645199603382e-01 1.655766259875e-01 1.668709257473e-01 1.683943535166e-01 1.701343643069e-01 1.720889862362e-01 1.742393143112e-01 1.765822624990e-01 1.791022109124e-01 1.817881064778e-01 1.846329177938e-01 1.876176713028e-01 1.907402287034e-01 1.939816817025e-01 1.973349511534e-01 2.007912607155e-01 2.043348449418e-01 2.079631329408e-01 2.116586926938e-01 2.154194962375e-01 2.192331709678e-01 2.230903010258e-01 2.269883947855e-01 2.309116608379e-01 2.348604500800e-01 2.388228167230e-01 2.427933011971e-01 2.467686399669e-01 2.507369052756e-01 2.546984574785e-01 2.586432179929e-01 2.625678028350e-01 2.664684759980e-01 2.703361163554e-01 2.741717071008e-01 2.779653749779e-01 2.817167730841e-01 2.854199783008e-01 2.890702853526e-01 2.926670348188e-01 2.962025229259e-01 2.996756731143e-01 3.030827388531e-01 3.064197090699e-01 3.096850293059e-01 3.128736271796e-01 3.159836252500e-01 3.190132800742e-01 3.219565515381e-01 3.248148197762e-01 3.275815946324e-01 3.302569285153e-01 3.328383959084e-01 3.353211970285e-01 3.377067792911e-01 3.399900013897e-01 3.421698608189e-01 3.442458079212e-01 3.462122425131e-01 3.480724655215e-01 3.498197853590e-01 3.514549644762e-01 3.529772851096e-01 3.543815561266e-01 3.556710323666e-01 3.568396346248e-01 3.578895103876e-01 3.588184144667e-01 3.596229821616e-01 3.603068088161e-01 3.608634572998e-01 3.612963517370e-01 3.616033967478e-01 3.617819141814e-01 3.618349591682e-01 3.617576824904e-01 3.615530493004e-01 3.612191481793e-01 3.607544468774e-01 3.601623591864e-01 3.594380215500e-01 3.585857510995e-01 3.576031420507e-01 3.564904539464e-01 3.552505425736e-01 3.538805627264e-01 3.523839327884e-01 3.507602852443e-01 3.490094616030e-01 3.471357263140e-01 3.451355238199e-01 3.430145986779e-01 3.407729559363e-01 3.384101782775e-01 3.359329990688e-01 3.333372051309e-01 3.306307744838e-01 3.278143657255e-01 3.248890420022e-01 3.218621062162e-01 3.187320038250e-01 3.155063467997e-01 3.121876449562e-01 3.087786590624e-01 3.052876661356e-01 3.017151261360e-01 2.980701721971e-01 2.943566382015e-01 2.905801606712e-01 2.867511386283e-01 2.828721280170e-01 2.789542487401e-01 2.750054565051e-01 2.710328550067e-01 2.670502913706e-01 2.630630497664e-01 2.590860274792e-01 2.551295022021e-01 2.512051120294e-01 2.473294055540e-01 2.435130296711e-01 2.397730645326e-01 2.361256224552e-01 2.325859754335e-01 2.291741663251e-01 2.259054775058e-01 2.228017808297e-01 2.198811774676e-01 2.171620688176e-01 2.146675163001e-01 2.124133173129e-01 2.104231286580e-01 2.087130250809e-01 2.073008269709e-01 2.062061245072e-01 2.054395868870e-01 2.050183836056e-01 2.049517318752e-01 2.052486370550e-01 2.059159916741e-01 2.069545569468e-01 2.083678610321e-01 2.101513216216e-01 2.123001972974e-01 2.148078484704e-01 2.176624351848e-01 2.208537266111e-01 2.243671223895e-01 2.281870441069e-01 2.322983944698e-01 2.366827462124e-01 2.413236256781e-01 2.462021982297e-01 2.512987878418e-01 2.565976736721e-01 2.620779465075e-01 2.677228140784e-01 2.735137921529e-01 2.794331432003e-01 2.854653265213e-01 2.915916341321e-01 2.977973397420e-01 3.040665601171e-01 3.103835373000e-01 3.167353299808e-01 3.231057620991e-01 3.294829136660e-01 3.358526487135e-01 3.422016639611e-01 3.485186917121e-01 3.547902442141e-01 3.610053452474e-01 3.671523417628e-01 3.732197786379e-01 3.791978904553e-01 3.850751779669e-01 3.908420178606e-01 3.964881690192e-01 4.020046845176e-01 4.073822598220e-01 4.126118113142e-01 4.176848298396e-01 4.225923884659e-01 4.273269304776e-01 4.318793592654e-01 4.362425108415e-01 4.404103470781e-01 4.443736661316e-01 4.481268936751e-01 4.516628778273e-01 4.549753481052e-01 4.580596384844e-01 4.609091458444e-01 4.635191081171e-01 4.658846270395e-01 4.680007210955e-01 4.698643813224e-01 4.714704453907e-01 4.728160961904e-01 4.738984384270e-01 4.747142828283e-01 4.752629429131e-01 4.755412680778e-01 4.755487782839e-01 4.752860974716e-01 4.747504416668e-01 4.739453434497e-01 4.728700386012e-01 4.715266038076e-01 4.699191810693e-01 4.680475718057e-01 4.659184451206e-01 4.635346552377e-01 4.609011674453e-01 4.580256399950e-01 4.549123950446e-01 4.515719464308e-01 4.480109186343e-01 4.442389530271e-01 4.402683616084e-01 4.361087545891e-01 4.317745366051e-01 4.272785251644e-01 4.226361429359e-01 4.178636550889e-01 4.129779379681e-01 4.079979079041e-01 4.029436644196e-01 3.978358238528e-01 3.926971774647e-01 3.875523713261e-01 3.824255304371e-01 3.773448901936e-01 3.723368516185e-01 3.674303428440e-01 3.626561031618e-01 3.580442042223e-01 3.536264233404e-01 3.494334191788e-01 3.454980864705e-01 3.418519532448e-01 3.385238229055e-01 3.355456377865e-01 3.329428082194e-01 3.307433612330e-01 3.289692221438e-01 3.276410296077e-01 3.267756098198e-01 3.263836611365e-01 3.264762153321e-01 3.270547464884e-01 3.281193114338e-01 3.296656998021e-01 3.316810188163e-01 3.341548441140e-01 3.370656679810e-01 3.403942978181e-01 3.441158148550e-01 3.482013539692e-01 3.526256302619e-01 3.573534632466e-01 3.623553470828e-01 3.675979389719e-01 3.730475290372e-01 3.786718990124e-01 3.844364687850e-01 3.903095037540e-01 3.962594457228e-01 4.022541041808e-01 4.082639373240e-01 4.142599267923e-01 4.202145813456e-01 4.261012418482e-01 4.318944158265e-01 4.375694430411e-01 4.431062582330e-01 4.484806112733e-01 4.536744133243e-01 4.586683826803e-01 4.634453171725e-01 4.679898114933e-01 4.722852240154e-01 4.763217425398e-01 4.800843009222e-01 4.835643378751e-01 4.867512661478e-01 4.896373867696e-01 4.922172392287e-01 4.944831093898e-01 4.964333759746e-01 4.980636304389e-01 4.993720811591e-01 5.003597330648e-01 5.010253272035e-01 5.013729626084e-01 5.014039491933e-01 5.011235913453e-01 5.005371409388e-01 4.996514055920e-01 4.984748506180e-01 4.970149669190e-01 4.952831415325e-01 4.932896531102e-01 4.910467043196e-01 4.885673514018e-01 4.858654940741e-01 4.829572917399e-01 4.798556728723e-01 4.765807014967e-01 4.731474828790e-01 4.695758608649e-01 4.658847655123e-01 4.620915046942e-01 4.582206751104e-01 4.542892812063e-01 4.503210103360e-01 4.463373818000e-01 4.423586540691e-01 4.384110066104e-01 4.345122167050e-01 4.306883093533e-01 4.269605829079e-01 4.233504464250e-01 4.198808873031e-01 4.165724648220e-01 4.134465583149e-01 4.105220729844e-01 4.078190697718e-01 4.053541222522e-01 4.031441843907e-01 4.012043149868e-01 3.995461638413e-01 3.981842357948e-01 3.971240206004e-01 3.963758906758e-01 3.959438509960e-01 3.958307116438e-01 3.960384827657e-01 3.965630730128e-01 3.974026106631e-01 3.985492778114e-01 3.999960677071e-01 4.017309718827e-01 4.037416518438e-01 4.060142344116e-01 4.085306517437e-01 4.112741949132e-01 4.142240374897e-01 4.173600044432e-01 4.206592640676e-01 4.240979305124e-01 4.276531567895e-01 4.312979195798e-01 4.350084291692e-01 4.387571457309e-01 4.425182820009e-01 4.462653459806e-01 4.499703483944e-01 4.536086618749e-01 4.571513844361e-01 4.605750749277e-01 4.638518218778e-01 4.669578820042e-01 4.698697916266e-01 4.725629949359e-01 4.750161938695e-01 4.772084421621e-01 4.791197428933e-01 4.807324093809e-01 4.820296317320e-01 4.829969701474e-01 4.836210593995e-01 4.838925767591e-01 4.838011237559e-01 4.833429457590e-01 4.825124514442e-01 4.813095060985e-01 4.797363809612e-01 4.777954158297e-01 4.754973047828e-01 4.728483723009e-01 4.698645504383e-01 4.665603749163e-01 4.629549470213e-01 4.590703583325e-01 4.549289972885e-01 4.505601450535e-01 4.459910438668e-01 4.412539420902e-01 4.363823230397e-01 4.314095630285e-01 4.263727224172e-01 4.213067065880e-01 4.162498490747e-01 4.112366089387e-01 4.063020694609e-01 4.014802995345e-01 3.968008454766e-01 3.922945506051e-01 3.879833076058e-01 3.838906174719e-01 3.800321341278e-01 3.764206324453e-01 3.730643307001e-01 3.699656423522e-01 3.671249995170e-01 3.645347716684e-01 3.621887595121e-01 3.600734112519e-01 3.581752143816e-01 3.564793383046e-01 3.549676080383e-01 3.536284051716e-01 3.524440172151e-01 3.514047368763e-01 3.505022153650e-01 3.497308052025e-01 3.490914093615e-01 3.485861955264e-01 3.482264903451e-01 3.480237804953e-01 3.479981149904e-01 3.481704643421e-01 3.485654111163e-01 3.492113931122e-01 3.501345417082e-01 3.513648934471e-01 3.529248393460e-01 3.548396583568e-01 3.571239893519e-01 3.597891295755e-01 3.628388821299e-01 3.662635512912e-01 3.700526171123e-01 3.741763392093e-01 3.786020057745e-01 3.832848921069e-01 3.881699318677e-01 3.932002610147e-01 3.983042483654e-01 4.034148078188e-01 4.084540989098e-01 4.133461106175e-01 4.180146522978e-01 4.223823826663e-01 4.263807490700e-01 4.299382742149e-01 4.329960952992e-01 4.354980759712e-01 4.373981118399e-01 4.386637851304e-01 4.392653789222e-01 4.391955721538e-01 4.384513902413e-01 4.370503412634e-01 4.350209124412e-01 4.324083243195e-01 4.292756829438e-01 4.256976862060e-01 4.217697767074e-01 4.175975281324e-01 4.133051044848e-01 4.090248522933e-01 4.048989474320e-01 4.010785645666e-01 3.977098866829e-01 3.949423282760e-01 3.929085255714e-01 3.917294665703e-01 3.915040492716e-01 3.922992741431e-01 3.941582202572e-01 3.970831336679e-01 4.010504015821e-01 4.059996128572e-01 4.118472251751e-01 4.184848242535e-01 4.257877009427e-01 4.336259599482e-01 4.418564671459e-01 4.503463960080e-01 4.589607370360e-01 4.675783378242e-01 4.760900016165e-01 4.843941780277e-01 4.924143253769e-01 5.000784989564e-01 5.073399307330e-01 5.141611305341e-01 5.205204418812e-01 5.264106799409e-01 5.318319021298e-01 5.368003489267e-01 5.413311726390e-01 5.454515836119e-01 5.491884761343e-01 5.525662079600e-01 5.556137741511e-01 5.583473790330e-01 5.607862071908e-01 5.629344958687e-01 5.647935247855e-01 5.663550911796e-01 5.676000119710e-01 5.685080550695e-01 5.690451924640e-01 5.691833024665e-01 5.688851761992e-01 5.681178264295e-01 5.668527960381e-01 5.650649179234e-01 5.627447577795e-01 5.598865251002e-01 5.565050955190e-01 5.526250334091e-01 5.482908208430e-01 5.435652270386e-01 5.385195787996e-01 5.332515932057e-01 5.278609989536e-01 5.224653093188e-01 5.171837388160e-01 5.121359106621e-01 5.074424486583e-01 5.032043628946e-01 4.995162991423e-01 4.964415899185e-01 4.940261128911e-01 4.922825278064e-01 4.911917357915e-01 4.907130280230e-01 4.907701169721e-01 4.912744088450e-01 4.921136705331e-01 4.931714410458e-01 4.943290440168e-01 4.954661288533e-01 4.964820377856e-01 4.972794749918e-01 4.977922859481e-01 4.979668111599e-01 4.977748923045e-01 4.972154324964e-01 4.963001771848e-01 4.950708643161e-01 4.935730519752e-01 4.918714379400e-01 4.900332779446e-01 4.881244428799e-01 4.862099455104e-01 4.843357543124e-01 4.825442380268e-01 4.808489099150e-01 4.792518624219e-01 4.777340943311e-01 4.762579486252e-01 4.747791607365e-01 4.732369101103e-01 4.715811249643e-01 4.697547175312e-01 4.677214322322e-01 4.654590711105e-01 4.629643678690e-01 4.602665188340e-01 4.574116053193e-01 4.544826137821e-01 4.515765152458e-01 4.488130423937e-01 4.463224546699e-01 4.442334070115e-01 4.426745362999e-01 4.417448393764e-01 4.415277279863e-01 4.420649320678e-01 4.433630054977e-01 4.453912207759e-01 4.480777101041e-01 4.513326970788e-01 4.550351568664e-01 4.590665998229e-01 4.633033472689e-01 4.676369567122e-01 4.719812104886e-01 4.762673154090e-01 4.804680655501e-01 4.845689705763e-01 4.885921416068e-01 4.925712445557e-01 4.965527830180e-01 5.005872968321e-01 5.047100295453e-01 5.089526170378e-01 5.133076358922e-01 5.177548635745e-01 5.222379273339e-01 5.266734096868e-01 5.309665366278e-01 5.349956247339e-01 5.386495206537e-01 5.418110306388e-01 5.443888058243e-01 5.463094162699e-01 5.475280729931e-01 5.480434606095e-01 5.478748786346e-01 5.470913944553e-01 5.457788994092e-01 5.440524705593e-01 5.420447219825e-01 5.398858599308e-01 5.377174880305e-01 5.356550866854e-01 5.338109633938e-01 5.322678837920e-01 5.310891096835e-01 5.303192418867e-01 5.299739667277e-01 5.300694454620e-01 5.305947388098e-01 5.315460934581e-01 5.329051888181e-01 5.346528492010e-01 5.367695020591e-01 5.392151514893e-01 5.406614386975e-01 5.412840242345e-01 5.419275482267e-01 5.434909126019e-01 5.464246515322e-01 5.504720562340e-01 5.547943404347e-01 5.583822489595e-01 5.605394768313e-01 5.612229228778e-01 5.610159366422e-01 5.608114061012e-01 5.613451574222e-01 5.627928503244e-01 5.646616604761e-01 5.660577642592e-01 5.661576201313e-01 5.646194515656e-01 5.617817731576e-01 5.585234243004e-01 5.558391716779e-01 5.543576194147e-01 5.540525574513e-01 5.542823920456e-01 5.541632663346e-01 5.530766015067e-01 5.510012611654e-01 5.485467953696e-01 5.466724089418e-01 5.461939820280e-01 5.473460351367e-01 5.496574388185e-01 5.522012925657e-01 5.540500409380e-01 5.547413757056e-01 5.544813052781e-01 5.540008867927e-01 5.541510435071e-01 5.554504498076e-01 5.577741197234e-01 5.604082709799e-01 5.624334211520e-01 5.631732854341e-01 5.625324034361e-01 5.610419392475e-01 5.595905975830e-01 5.589578879187e-01 5.594222040070e-01 5.606261184529e-01 5.617702533552e-01 5.620544173370e-01 5.611081756981e-01 5.591775127962e-01 5.570116297497e-01 5.554985920529e-01 5.551977573448e-01 5.560490155704e-01 5.574307665928e-01 5.584947191945e-01 5.586177723575e-01 5.577431424194e-01 5.564132868072e-01 5.554878168549e-01 5.557184621324e-01 5.573634902542e-01 5.600557154021e-01 5.630502606092e-01 5.656544726175e-01 5.676289611047e-01 5.693438244900e-01 5.716332814665e-01 5.753652655939e-01 5.809826048209e-01 5.882650206440e-01 5.964175596487e-01 6.044429364453e-01 6.116140862423e-01 6.177467495862e-01 6.231861248426e-01 6.285318203653e-01 6.342256268354e-01 6.402107109271e-01 6.458816936261e-01 6.503360267887e-01 6.527667655587e-01 6.528530415927e-01 6.509468585597e-01 6.470049861893e-01 6.331551831312e-01 5.872365045153e-01 5.423162178494e-01 5.340902170753e-01 5.674497426173e-01 6.099823012929e-01 6.265526467109e-01 6.026746604433e-01 5.496332666979e-01 5.015564738950e-01 4.956163291561e-01 5.330309042404e-01 5.771871794589e-01 5.929127386716e-01 5.677800244511e-01 5.151813972825e-01 4.704511648439e-01 4.691795343781e-01 5.084313294464e-01 5.505864789625e-01 5.632606000087e-01 5.377490764248e-01 4.909232380122e-01 4.593009757497e-01 4.725111406032e-01 5.189908539275e-01 5.608591829179e-01 5.702369989252e-01 5.425732958783e-01 4.974020435204e-01 4.709489128625e-01 4.883852099152e-01 5.350142352717e-01 5.748541872431e-01 5.833730751221e-01 5.585759953511e-01 5.203775284479e-01 5.007817743016e-01 5.179639333681e-01 5.565699714763e-01 5.858850287028e-01 5.864961081491e-01 5.601900624671e-01 5.286722187035e-01 5.207339823274e-01 5.462022896650e-01 5.850645563618e-01 6.089176936318e-01 6.028127756022e-01 5.725429337706e-01 5.422522668298e-01 5.395468864221e-01 5.695545282848e-01 6.092558560375e-01 6.309046666395e-01 6.215235352777e-01 5.885023518450e-01 5.562946732879e-01 5.512701181252e-01 5.773809640223e-01 6.121366434129e-01 6.292613304336e-01 6.171044543030e-01 5.835738552604e-01 5.520052385172e-01 5.458935668581e-01 5.671390513638e-01 5.944121706348e-01 6.044182869292e-01 5.884980866588e-01 5.567249780520e-01 5.323415972713e-01 5.346229906754e-01 5.596982417941e-01 5.847550560169e-01 5.892306522619e-01 5.682127864036e-01 5.348247286829e-01 5.132867898525e-01 5.218643729956e-01 5.644925115059e-01
 2.912443952552e-01 2.897623980855e-01 2.883441972719e-01 2.870416957504e-01 2.858050322011e-01 2.845171869156e-01 2.830931135693e-01 2.815490873698e-01 2.799854115706e-01 2.785008305689e-01 2.771212415001e-01 2.757882555360e-01 2.744025541392e-01 2.728920211288e-01 2.712677812051e-01 2.696235330952e-01 2.680651521128e-01 2.666208561732e-01 2.652167611326e-01 2.637396145690e-01 2.621274349878e-01 2.604133696902e-01 2.586978320160e-01 2.570743621610e-01 2.555596192447e-01 2.540765344129e-01 2.525120635122e-01 2.508072526114e-01 2.490057219658e-01 2.472172567163e-01 2.455280575530e-01 2.439390347944e-01 2.423679887277e-01 2.407115084794e-01 2.389208999348e-01 2.370408241006e-01 2.351783293710e-01 2.334209335790e-01 2.317649763325e-01 2.301208104353e-01 2.283836902108e-01 2.265129892904e-01 2.245608889602e-01 2.226350509343e-01 2.208165526044e-01 2.190948990874e-01 2.173713414306e-01 2.155391188539e-01 2.135716731966e-01 2.115434668531e-01 2.095656063668e-01 2.076952411164e-01 2.058946553893e-01 2.040641825402e-01 2.021211984584e-01 2.000637967029e-01 1.979703013475e-01 1.959361822371e-01 1.940022247737e-01 1.921283166724e-01 1.902240843972e-01 1.882138184314e-01 1.860896366101e-01 1.839234588523e-01 1.818204056304e-01 1.798388655498e-01 1.779368585603e-01 1.759990712455e-01 1.739263227994e-01 1.717167832021e-01 1.694716321998e-01 1.673212681230e-01 1.653177469818e-01 1.633879791659e-01 1.613907162956e-01 1.592319009712e-01 1.569422810921e-01 1.546520650528e-01 1.524860693861e-01 1.504631119350e-01 1.484831834802e-01 1.464079668271e-01 1.441722423673e-01 1.418361056524e-01 1.395329816223e-01 1.373609408442e-01 1.353055972072e-01 1.332595593827e-01 1.311093958899e-01 1.288224400888e-01 1.264690625650e-01 1.241638923255e-01 1.219772379687e-01 1.198825017585e-01 1.177835176668e-01 1.155892385831e-01 1.132812375964e-01 1.109249330996e-01 1.086223443285e-01 1.064316960407e-01 1.043236984329e-01 1.022050415748e-01 9.999375964104e-02 9.768284056460e-02 9.534513843275e-02 9.307599595153e-02 9.091912916665e-02 8.883187707387e-02 8.672118488285e-02 8.452248240200e-02 8.225095743409e-02 7.998695417714e-02 7.781140022018e-02 7.574257923527e-02 7.372383902251e-02 7.167569491122e-02 6.956258492444e-02 6.742208523099e-02 6.533221100278e-02 6.334810653584e-02 6.146159198307e-02 5.961589468713e-02 5.775783170719e-02 5.588454029483e-02 5.404793618687e-02 5.231346396287e-02 5.070811844218e-02 4.920830915861e-02 4.776905588016e-02 4.637060657808e-02 4.504083566490e-02 4.383738229367e-02 4.280308603447e-02 4.193613476483e-02 4.120515800017e-02 4.058797693849e-02 4.009832869067e-02 3.977605255959e-02 3.965633528786e-02 3.973903143135e-02 3.999353554074e-02 4.039116226315e-02 4.092782108595e-02 4.162052696990e-02 4.248608871985e-02 4.351857592317e-02 4.469039450421e-02 4.597074404747e-02 4.734507692260e-02 4.881436145532e-02 5.038575307865e-02 5.205796944427e-02 5.382080420860e-02 5.565569088062e-02 5.754616029489e-02 5.948476887816e-02 6.146929152968e-02 6.350103008060e-02 6.558290484079e-02 6.771454781108e-02 6.988863863435e-02 7.209355688510e-02 7.431903583134e-02 7.656034652906e-02 7.881945092426e-02 8.110506696857e-02 8.342339991158e-02 8.577064628657e-02 8.813550709233e-02 9.050617760482e-02 9.287698248695e-02 9.525405555937e-02 9.764818975711e-02 1.000645013088e-01 1.024989746295e-01 1.049410282871e-01 1.073826435612e-01 1.098226185111e-01 1.122682890508e-01 1.147247337068e-01 1.171922872425e-01 1.196637829607e-01 1.221354187017e-01 1.246073711407e-01 1.270833952785e-01 1.295651154597e-01 1.320484453978e-01 1.345271191952e-01 1.370013083982e-01 1.394752539134e-01 1.419547179649e-01 1.444380989888e-01 1.469183260667e-01 1.493891184947e-01 1.518501648903e-01 1.543081252571e-01 1.567688339603e-01 1.592307027567e-01 1.616860016676e-01 1.641296513730e-01 1.665637821604e-01 1.689950780691e-01 1.714274973252e-01 1.738571891084e-01 1.762777390644e-01 1.786849923724e-01 1.810833353479e-01 1.834804523197e-01 1.858776765554e-01 1.882703726071e-01 1.906514078175e-01 1.930183887745e-01 1.953770757556e-01 1.977328237933e-01 2.000860374965e-01 2.024318041353e-01 2.047650310404e-01 2.070855202774e-01 2.093972222280e-01 2.117018783100e-01 2.139987081751e-01 2.162835616081e-01 2.185565190366e-01 2.208182855970e-01 2.230688167206e-01 2.253079035044e-01 2.275344569002e-01 2.297491510560e-01 2.319533652122e-01 2.341455609274e-01 2.363252404964e-01 2.384910684555e-01 2.406430928402e-01 2.427841866687e-01 2.449126002704e-01 2.470271269279e-01 2.491268734223e-01 2.512113376658e-01 2.532815436311e-01 2.553380085545e-01 2.573791417219e-01 2.594032596000e-01 2.614113883111e-01 2.634053702941e-01 2.653842329748e-01 2.673467684960e-01 2.692906938789e-01 2.712173241693e-01 2.731291906602e-01 2.750260681793e-01 2.769058396514e-01 2.787668237404e-01 2.806081627174e-01 2.824320991865e-01 2.842398700138e-01 2.860296877440e-01 2.878004998823e-01 2.895504402880e-01 2.912815418213e-01 2.929935841272e-01 2.946859389556e-01 2.963585950688e-01 2.980101930185e-01 2.996415324593e-01 3.012528715071e-01 3.028433756907e-01 3.044115984771e-01 3.059590176522e-01 3.074855306430e-01 3.089907063381e-01 3.104737549476e-01 3.119339252351e-01 3.133716470534e-01 3.147869780996e-01 3.161801548606e-01 3.175493365281e-01 3.188948456189e-01 3.202170678550e-01 3.215151928066e-01 3.227896617029e-01 3.240397416327e-01 3.252646112277e-01 3.264652007349e-01 3.276410926368e-01 3.287916091234e-01 3.299171357798e-01 3.310170218026e-01 3.320907916834e-01 3.331391787455e-01 3.341604161063e-01 3.351556480554e-01 3.361245774230e-01 3.370666939797e-01 3.379813502242e-01 3.388684733968e-01 3.397282702920e-01 3.405601950622e-01 3.413646584393e-01 3.421412012820e-01 3.428894316395e-01 3.436089892908e-01 3.442998531464e-01 3.449615925261e-01 3.455946387397e-01 3.461985927198e-01 3.467729183534e-01 3.473174785439e-01 3.478319360649e-01 3.483165723161e-01 3.487710770298e-01 3.491947704553e-01 3.495879681399e-01 3.499504484362e-01 3.502822187774e-01 3.505827110282e-01 3.508517759647e-01 3.510894296418e-01 3.512951147539e-01 3.514698181043e-01 3.516117607207e-01 3.517219759465e-01 3.517993889848e-01 3.518448733553e-01 3.518571582480e-01 3.518372523693e-01 3.517842507376e-01 3.516980902874e-01 3.515792726477e-01 3.514264931728e-01 3.512401598548e-01 3.510210226655e-01 3.507678787657e-01 3.504810477531e-01 3.501599314269e-01 3.498042952248e-01 3.494140425338e-01 3.489903390136e-01 3.485318493650e-01 3.480392373608e-01 3.475119503482e-01 3.469490511679e-01 3.463514023244e-01 3.457184861446e-01 3.450504584282e-01 3.443476126503e-01 3.436094654809e-01 3.428356852310e-01 3.420268022712e-01 3.411823366818e-01 3.403021143660e-01 3.393859946546e-01 3.384340267553e-01 3.374464574526e-01 3.364233605055e-01 3.353645237778e-01 3.342701209405e-01 3.331394652256e-01 3.319726336004e-01 3.307695559590e-01 3.295309140004e-01 3.282559936910e-01 3.269456516801e-01 3.255999436444e-01 3.242172364691e-01 3.227993742487e-01 3.213449193995e-01 3.198546233598e-01 3.183283729971e-01 3.167671223975e-01 3.151693613246e-01 3.135360648957e-01 3.118671429333e-01 3.101625308775e-01 3.084225703295e-01 3.066471656084e-01 3.048365560100e-01 3.029903580323e-01 3.011087327385e-01 2.991915150830e-01 2.972405378769e-01 2.952549835808e-01 2.932347326076e-01 2.911797766734e-01 2.890900014738e-01 2.869654032845e-01 2.848069663137e-01 2.826155372251e-01 2.803911191517e-01 2.781342955391e-01 2.758428586968e-01 2.735183063870e-01 2.711595041630e-01 2.687695338470e-01 2.663489410987e-01 2.638976921631e-01 2.614143132112e-01 2.588988121857e-01 2.563510147690e-01 2.537727871516e-01 2.511657972158e-01 2.485300362632e-01 2.458662985689e-01 2.431730526804e-01 2.404498916759e-01 2.376983131238e-01 2.349193606627e-01 2.321152548671e-01 2.292864004839e-01 2.264319875617e-01 2.235522393121e-01 2.206469623797e-01 2.177173270085e-01 2.147663733188e-01 2.117946401322e-01 2.088024864850e-01 2.057897366664e-01 2.027568339760e-01 1.997052720308e-01 1.966367100767e-01 1.935539908437e-01 1.904566159482e-01 1.873461568395e-01 1.842228068772e-01 1.810879700190e-01 1.779454026646e-01 1.747957737531e-01 1.716412503992e-01 1.684834743140e-01 1.653233936508e-01 1.621640579903e-01 1.590079960268e-01 1.558590766126e-01 1.527193150167e-01 1.495913658663e-01 1.464775858175e-01 1.433821795772e-01 1.403098784655e-01 1.372647698734e-01 1.342511809903e-01 1.312726341871e-01 1.283346253639e-01 1.254434597733e-01 1.226051235456e-01 1.198268185628e-01 1.171142111407e-01 1.144759068846e-01 1.119190302729e-01 1.094528231443e-01 1.070860592546e-01 1.048288731792e-01 1.026908428416e-01 1.006822247726e-01 9.881445380018e-02 9.709776330375e-02 9.554352216292e-02 9.416242660416e-02 9.296419773261e-02 9.195952575787e-02 9.115718937592e-02 9.056530718677e-02 9.019010514699e-02 9.003651631344e-02 9.010758450974e-02 9.040554754481e-02 9.092934346637e-02 9.167763150062e-02 9.264652946149e-02 9.383087979453e-02 9.522362409277e-02 9.681721766484e-02 9.860354302528e-02 1.005733639911e-01 1.027164691178e-01 1.050238014362e-01 1.074843052164e-01 1.100890952592e-01 1.128283713649e-01 1.156924672929e-01 1.186732552702e-01 1.217616153893e-01 1.249497503090e-01 1.282299257367e-01 1.315950362602e-01 1.350388925089e-01 1.385548703602e-01 1.421366864563e-01 1.457795169297e-01 1.494779709228e-01 1.532269576747e-01 1.570222674175e-01 1.608596130212e-01 1.647352585430e-01 1.686458801523e-01 1.725870149053e-01 1.765560443905e-01 1.805506927109e-01 1.845665378170e-01 1.886022542936e-01 1.926549966207e-01 1.967212987171e-01 2.008001161030e-01 2.048883655769e-01 2.089845229820e-01 2.130863798739e-01 2.171914857909e-01 2.212983251771e-01 2.254055880404e-01 2.295106398945e-01 2.336133685194e-01 2.377108910164e-01 2.418018313153e-01 2.458851145437e-01 2.499585415070e-01 2.540218436926e-01 2.580723729890e-01 2.621093289190e-01 2.661317976431e-01 2.701371240777e-01 2.741255664275e-01 2.780944573414e-01 2.820433696374e-01 2.859713699925e-01 2.898768733035e-01 2.937592400525e-01 2.976167163805e-01 3.014483428702e-01 3.052530555175e-01 3.090297308599e-01 3.127770525672e-01 3.164940523864e-01 3.201799940636e-01 3.238331517361e-01 3.274532476562e-01 3.310383599529e-01 3.345881783794e-01 3.381016730539e-01 3.415772538498e-01 3.450146705300e-01 3.484122759249e-01 3.517702391782e-01 3.550862450593e-01 3.583599689123e-01 3.615900656416e-01 3.647762894306e-01 3.679170893168e-01 3.710118439744e-01 3.740590775604e-01 3.770586121554e-01 3.800089298446e-01 3.829096748098e-01 3.857601694516e-01 3.885589223824e-01 3.913056139316e-01 3.939990372544e-01 3.966383515405e-01 3.992228259086e-01 4.017517126988e-01 4.042236755497e-01 4.066386250295e-01 4.089949277327e-01 4.112928662751e-01 4.135301128058e-01 4.157077803443e-01 4.178235498437e-01 4.198774966743e-01 4.218689906952e-01 4.237971033629e-01 4.256609350696e-01 4.274601065538e-01 4.291934483175e-01 4.308608559091e-01 4.324609887118e-01 4.339934819154e-01 4.354580603991e-01 4.368535624301e-01 4.381792649383e-01 4.394353372039e-01 4.406206724272e-01 4.417351993850e-01 4.427778173743e-01 4.437482399290e-01 4.446455107210e-01 4.454700560462e-01 4.462205001143e-01 4.468965649017e-01 4.474977588118e-01 4.480239551296e-01 4.484741948996e-01 4.488484293897e-01 4.491461755192e-01 4.493671662835e-01 4.495107259572e-01 4.495774429248e-01 4.495661313690e-01 4.494760930016e-01 4.493085547064e-01 4.490618031424e-01 4.487363970509e-01 4.483319838732e-01 4.478483629766e-01 4.472848562818e-01 4.466419495754e-01 4.459194586419e-01 4.451163202861e-01 4.442339648029e-01 4.432714088476e-01 4.422286541183e-01 4.411062896293e-01 4.399039480085e-01 4.386218994721e-01 4.372596793796e-01 4.358176776932e-01 4.342964997176e-01 4.326954098251e-01 4.310154433291e-01 4.292558859873e-01 4.274180284679e-01 4.255015985953e-01 4.235065561659e-01 4.214340389542e-01 4.192840684236e-01 4.170572108036e-01 4.147535529961e-01 4.123738088875e-01 4.099187294540e-01 4.073889411354e-01 4.047842308556e-01 4.021061086061e-01 3.993545812186e-01 3.965308231774e-01 3.936352683773e-01 3.906689093816e-01 3.876329289745e-01 3.845276512617e-01 3.813545173477e-01 3.781147236065e-01 3.748083583046e-01 3.714377560124e-01 3.680025932801e-01 3.645053293948e-01 3.609473359406e-01 3.573284395754e-01 3.536520969089e-01 3.499179425003e-01 3.461289237343e-01 3.422859868629e-01 3.383908916767e-01 3.344458815228e-01 3.304514388045e-01 3.264116238551e-01 3.223268733491e-01 3.181998660161e-01 3.140335550814e-01 3.098283234142e-01 3.055894545706e-01 3.013167596373e-01 2.970148126576e-01 2.926859339435e-01 2.883327315279e-01 2.839597591356e-01 2.795681662535e-01 2.751640619670e-01 2.707492995103e-01 2.663276446831e-01 2.619050714729e-01 2.574833860188e-01 2.530694728080e-01 2.486668820284e-01 2.442803996966e-01 2.399176629846e-01 2.355808828412e-01 2.312791883818e-01 2.270170484952e-01 2.228018247872e-01 2.186414815776e-01 2.145411277746e-01 2.105110377579e-01 2.065577697932e-01 2.026905363458e-01 1.989188191565e-01 1.952499576018e-01 1.916970392913e-01 1.882668098251e-01 1.849718745067e-01 1.818228270443e-01 1.788281794971e-01 1.760029727030e-01 1.733535357672e-01 1.708945439534e-01 1.686344804765e-01 1.665832115188e-01 1.647534982766e-01 1.631492164118e-01 1.617840552486e-01 1.606600972237e-01 1.597858300074e-01 1.591668239641e-01 1.588015424397e-01 1.586980084964e-01 1.588494579304e-01 1.592597516689e-01 1.599232251776e-01 1.608341171770e-01 1.619905649208e-01 1.633784324651e-01 1.649971878799e-01 1.668317504468e-01 1.688743124921e-01 1.711157985237e-01 1.735398892221e-01 1.761427078255e-01 1.789053390454e-01 1.818212338043e-01 1.848772791059e-01 1.880595841405e-01 1.913634996426e-01 1.947694580904e-01 1.982757622182e-01 2.018660505113e-01 2.055321711049e-01 2.092679282952e-01 2.130576206178e-01 2.169012043913e-01 2.207824221593e-01 2.246982273727e-01 2.286412392697e-01 2.325999132525e-01 2.365745923669e-01 2.405508038545e-01 2.445281253766e-01 2.484988423047e-01 2.524556832710e-01 2.563975997737e-01 2.603132320081e-01 2.642035545068e-01 2.680603201121e-01 2.718799483137e-01 2.756597448142e-01 2.793914858733e-01 2.830759295459e-01 2.867054558556e-01 2.902781951583e-01 2.937912941488e-01 2.972381824208e-01 3.006195204053e-01 3.039291191969e-01 3.071645515287e-01 3.103246764819e-01 3.134034211626e-01 3.164015751506e-01 3.193141528425e-01 3.221386901319e-01 3.248743841878e-01 3.275159344952e-01 3.300640591115e-01 3.325141537974e-01 3.348643380135e-01 3.371151384606e-01 3.392598771265e-01 3.413014845615e-01 3.432344444768e-01 3.450584252957e-01 3.467736345928e-01 3.483738780104e-01 3.498626792980e-01 3.512346587909e-01 3.524895015949e-01 3.536282164597e-01 3.546449252527e-01 3.555430450604e-01 3.563177414051e-01 3.569698800502e-01 3.574993010055e-01 3.579018726345e-01 3.581812397340e-01 3.583328147148e-01 3.583576918052e-01 3.582567544222e-01 3.580259741743e-01 3.576691542325e-01 3.571824714458e-01 3.565674100914e-01 3.558248883382e-01 3.549512658877e-01 3.539520938180e-01 3.528222144399e-01 3.515654841313e-01 3.501819848123e-01 3.486702590009e-01 3.470347392180e-01 3.452728049551e-01 3.433875664227e-01 3.413808602667e-01 3.392510969151e-01 3.370045796848e-01 3.346374416752e-01 3.321558048650e-01 3.295608720580e-01 3.268525509034e-01 3.240378231920e-01 3.211147904812e-01 3.180894145225e-01 3.149660767014e-01 3.117443960460e-01 3.084330298130e-01 3.050326538511e-01 3.015498129635e-01 2.979900102729e-01 2.943553603664e-01 2.906561835282e-01 2.868946910628e-01 2.830790729126e-01 2.792183861253e-01 2.753158711538e-01 2.713854867416e-01 2.674317114671e-01 2.634661800303e-01 2.594998370998e-01 2.555409479572e-01 2.516059967036e-01 2.477025469093e-01 2.438467757539e-01 2.400528270256e-01 2.363330153290e-01 2.327079246992e-01 2.291889840457e-01 2.257968830847e-01 2.225494202987e-01 2.194632789749e-01 2.165614710746e-01 2.138598867692e-01 2.113806152456e-01 2.091436990726e-01 2.071655560452e-01 2.054692784107e-01 2.040684765641e-01 2.029830002394e-01 2.022263182500e-01 2.018103821757e-01 2.017491595092e-01 2.020470041389e-01 2.027130498842e-01 2.037496153975e-01 2.051556836624e-01 2.069314541175e-01 2.090680261366e-01 2.115612994020e-01 2.143997428532e-01 2.175705336455e-01 2.210619998475e-01 2.248565772757e-01 2.289391037748e-01 2.332932410243e-01 2.378987704292e-01 2.427408693291e-01 2.477985574935e-01 2.530548794715e-01 2.584920733136e-01 2.640908273127e-01 2.698352776935e-01 2.757065952978e-01 2.816888890790e-01 2.877654760199e-01 2.939197462174e-01 3.001381469397e-01 3.064041956559e-01 3.127035525662e-01 3.190231305561e-01 3.253480127812e-01 3.316669559710e-01 3.379665126272e-01 3.442339723403e-01 3.504585595131e-01 3.566274903214e-01 3.627305310750e-01 3.687560448646e-01 3.746937337120e-01 3.805332086777e-01 3.862646384710e-01 3.918784010375e-01 3.973645820256e-01 4.027146106608e-01 4.079191418364e-01 4.129701909412e-01 4.178590432668e-01 4.225777234233e-01 4.271190009050e-01 4.314742297816e-01 4.356376279693e-01 4.395999158358e-01 4.433562874019e-01 4.468996802928e-01 4.502236555270e-01 4.533223149130e-01 4.561904091275e-01 4.588219531428e-01 4.612132842821e-01 4.633592931067e-01 4.652558732079e-01 4.668994948602e-01 4.682854740747e-01 4.694126448823e-01 4.702772941136e-01 4.708765538964e-01 4.712101372044e-01 4.712748304180e-01 4.710724176844e-01 4.706004665649e-01 4.698591734553e-01 4.688520728468e-01 4.675767591720e-01 4.660382520805e-01 4.642385994773e-01 4.621798367862e-01 4.598688505632e-01 4.573072335129e-01 4.545023508694e-01 4.514608962527e-01 4.481880304472e-01 4.446944873499e-01 4.409861647409e-01 4.370758521659e-01 4.329729349543e-01 4.286887376719e-01 4.242384601453e-01 4.196350186395e-01 4.148939613391e-01 4.100324181205e-01 4.050678879876e-01 4.000188629634e-01 3.949072921204e-01 3.897533158300e-01 3.845805179578e-01 3.794137906760e-01 3.742776021885e-01 3.692007407992e-01 3.642097555590e-01 3.593349665912e-01 3.546070982188e-01 3.500555929814e-01 3.457137895619e-01 3.416123208186e-01 3.377832799343e-01 3.342586478311e-01 3.310678264481e-01 3.282405511259e-01 3.258026060163e-01 3.237810759908e-01 3.221951091689e-01 3.210656375661e-01 3.204063004248e-01 3.202281483080e-01 3.205385032390e-01 3.213355322956e-01 3.226212819375e-01 3.243838374220e-01 3.266136737070e-01 3.292944343261e-01 3.324039936372e-01 3.359224428577e-01 3.398210528326e-01 3.440722190961e-01 3.486469052422e-01 3.535107093895e-01 3.586347573922e-01 3.639823778711e-01 3.695219988374e-01 3.752203129372e-01 3.810438256959e-01 3.869612204960e-01 3.929396194510e-01 3.989495152743e-01 4.049608932694e-01 4.109454502492e-01 4.168756703696e-01 4.227266554501e-01 4.284727246879e-01 4.340909836341e-01 4.395605409398e-01 4.448588780748e-01 4.499691970176e-01 4.548710637504e-01 4.595500014861e-01 4.639896998013e-01 4.681760528364e-01 4.720976852182e-01 4.757410013148e-01 4.790988577433e-01 4.821601209469e-01 4.849185419697e-01 4.873683218575e-01 4.895027120375e-01 4.913207030595e-01 4.928174870195e-01 4.939938412557e-01 4.948490709367e-01 4.953840234544e-01 4.956022172079e-01 4.955060899457e-01 4.951016733524e-01 4.943940562846e-01 4.933905748767e-01 4.920997587026e-01 4.905301907762e-01 4.886939969033e-01 4.866005574154e-01 4.842644283373e-01 4.816975751724e-01 4.789152766442e-01 4.759333271500e-01 4.727668274370e-01 4.694346210285e-01 4.659522248851e-01 4.623414774328e-01 4.586199592211e-01 4.548077214010e-01 4.509272276141e-01 4.469965340270e-01 4.430416451640e-01 4.390816649837e-01 4.351396645104e-01 4.312396919489e-01 4.274015054815e-01 4.236516042440e-01 4.200095708717e-01 4.164982133922e-01 4.131403553150e-01 4.099551511801e-01 4.069650651749e-01 4.041878751204e-01 4.016431611907e-01 3.993465211389e-01 3.973150883890e-01 3.955611403777e-01 3.940983675925e-01 3.929364669440e-01 3.920825785298e-01 3.915445783904e-01 3.913243693444e-01 3.914249988584e-01 3.918446803782e-01 3.925808910793e-01 3.936284064497e-01 3.949787505262e-01 3.966229302540e-01 3.985484077350e-01 4.007423828369e-01 4.031881781365e-01 4.058693457968e-01 4.087674440643e-01 4.118609181970e-01 4.151301171701e-01 4.185505763287e-01 4.221010701624e-01 4.257557544137e-01 4.294900877299e-01 4.332799943207e-01 4.370974382964e-01 4.409192590887e-01 4.447170773198e-01 4.484662579522e-01 4.521400413919e-01 4.557125485575e-01 4.591598563641e-01 4.624549948520e-01 4.655755288221e-01 4.684965958100e-01 4.711963702818e-01 4.736539871760e-01 4.758476846096e-01 4.777592264940e-01 4.793706153816e-01 4.806659642444e-01 4.816305872078e-01 4.822520841870e-01 4.825194478197e-01 4.824245324155e-01 4.819620572143e-01 4.811260504954e-01 4.799173455656e-01 4.783363091616e-01 4.763862690364e-01 4.740766275604e-01 4.714133358746e-01 4.684123826628e-01 4.650865440642e-01 4.614563879848e-01 4.575408164692e-01 4.533647606904e-01 4.489548512675e-01 4.443379279561e-01 4.395472804369e-01 4.346144566198e-01 4.295743846036e-01 4.244635708824e-01 4.193170636665e-01 4.141743052551e-01 4.090692730007e-01 4.040408120637e-01 3.991219407491e-01 3.943455177078e-01 3.897419288978e-01 3.853372993440e-01 3.811559720232e-01 3.772153723278e-01 3.735315476147e-01 3.701134017282e-01 3.669659770261e-01 3.640906579545e-01 3.614820977115e-01 3.591334967380e-01 3.570324258347e-01 3.551662427933e-01 3.535174538116e-01 3.520701030709e-01 3.508069319157e-01 3.497091880957e-01 3.487666800405e-01 3.479631507269e-01 3.472925685695e-01 3.467488961243e-01 3.463325620320e-01 3.460483965495e-01 3.459028457168e-01 3.459126992703e-01 3.460927238885e-01 3.464653621955e-01 3.470545670003e-01 3.478838291600e-01 3.489804806950e-01 3.503673112016e-01 3.520685962720e-01 3.540994757253e-01 3.564761033448e-01 3.592023801872e-01 3.622776424087e-01 3.656931464795e-01 3.694265593247e-01 3.734534883342e-01 3.777330573150e-01 3.822212066471e-01 3.868638853968e-01 3.915988119236e-01 3.963622769981e-01 4.010809211577e-01 4.056857651389e-01 4.100997426931e-01 4.142517368871e-01 4.180702336170e-01 4.214861589164e-01 4.244409228860e-01 4.268747609504e-01 4.287427312792e-01 4.300035014440e-01 4.306294494804e-01 4.306050309087e-01 4.299214209971e-01 4.285929468067e-01 4.266378424015e-01 4.240976571881e-01 4.210264430534e-01 4.174923872366e-01 4.135839420703e-01 4.094004902084e-01 4.050607040153e-01 4.006913808880e-01 3.964348189210e-01 3.924373454591e-01 3.888490936388e-01 3.858225258072e-01 3.834949041410e-01 3.819991397515e-01 3.814398862386e-01 3.819007829256e-01 3.834344774348e-01 3.860573976183e-01 3.897568371090e-01 3.944819854239e-01 4.001573073328e-01 4.066786125961e-01 4.139253586081e-01 4.217638641517e-01 4.300516048982e-01 4.386507256006e-01 4.474184301224e-01 4.562290666374e-01 4.649607748181e-01 4.735088213539e-01 4.817833253558e-01 4.897050618584e-01 4.972196772863e-01 5.042783499235e-01 5.108554947958e-01 5.169349178020e-01 5.225145833462e-01 5.276036937894e-01 5.322172490003e-01 5.363832587642e-01 5.401257670513e-01 5.434782431106e-01 5.464703952012e-01 5.491285513429e-01 5.514777192500e-01 5.535315370804e-01 5.553040781671e-01 5.567928840167e-01 5.579928967932e-01 5.588902784032e-01 5.594603345950e-01 5.596809550101e-01 5.595163424843e-01 5.589399291596e-01 5.579192724972e-01 5.564291732119e-01 5.544519608108e-01 5.519756540077e-01 5.490075431561e-01 5.455585949330e-01 5.416649079929e-01 5.373708940798e-01 5.327408217464e-01 5.278571432648e-01 5.228076362599e-01 5.177033086121e-01 5.126526769296e-01 5.077763032947e-01 5.031893364428e-01 4.990004455385e-01 4.953102610892e-01 4.921936158409e-01 4.897113411326e-01 4.878892062475e-01 4.867294511903e-01 4.862039796614e-01 4.862528204922e-01 4.867998816518e-01 4.877381914207e-01 4.889591730254e-01 4.903369845359e-01 4.917518643230e-01 4.930893528364e-01 4.942411990693e-01 4.951251718867e-01 4.956660299537e-01 4.958233535260e-01 4.955711407042e-01 4.949074816607e-01 4.938563806226e-01 4.924523582149e-01 4.907547501406e-01 4.888231181271e-01 4.867288474923e-01 4.845420225756e-01 4.823248833416e-01 4.801329455800e-01 4.779997590745e-01 4.759519591032e-01 4.739862790894e-01 4.720901083433e-01 4.702298381737e-01 4.683595105383e-01 4.664300907528e-01 4.643839035419e-01 4.621791425499e-01 4.597730989863e-01 4.571518982297e-01 4.543171841735e-01 4.512937161374e-01 4.481418282277e-01 4.449348308086e-01 4.417828528847e-01 4.388013705942e-01 4.361251755305e-01 4.338866285599e-01 4.322079068145e-01 4.311996317742e-01 4.309334823040e-01 4.314567609472e-01 4.327703141240e-01 4.348381831244e-01 4.375906380802e-01 4.409225319692e-01 4.447201367393e-01 4.488483750598e-01 4.531867605467e-01 4.576178422151e-01 4.620489953014e-01 4.664149094303e-01 4.706721566202e-01 4.748163991230e-01 4.788558327051e-01 4.828282691886e-01 4.867768697631e-01 4.907495013934e-01 4.947894957135e-01 4.989179753720e-01 5.031449524029e-01 5.074411221483e-01 5.117608497315e-01 5.160261463347e-01 5.201395471695e-01 5.239955762244e-01 5.274746922003e-01 5.304758077490e-01 5.329021216486e-01 5.346884062382e-01 5.357966618754e-01 5.362189721532e-01 5.359936243593e-01 5.351782666754e-01 5.338749263904e-01 5.321977592064e-01 5.302815558251e-01 5.282671073188e-01 5.262861930215e-01 5.244687103807e-01 5.229115840371e-01 5.217016988195e-01 5.208914968486e-01 5.205123159718e-01 5.205761030439e-01 5.210707089298e-01 5.219846434940e-01 5.232849767355e-01 5.249481765395e-01 5.269388811257e-01 5.292216060407e-01 5.317627770604e-01 5.345070728817e-01 5.361047192832e-01 5.368021289453e-01 5.374200789612e-01 5.388326054416e-01 5.414825494337e-01 5.451218509233e-01 5.489379919766e-01 5.519458421508e-01 5.534694288129e-01 5.534656969819e-01 5.525148445757e-01 5.515079442832e-01 5.511937503935e-01 5.517798771422e-01 5.528141955666e-01 5.534475963915e-01 5.528866811308e-01 5.508090743222e-01 5.475591740184e-01 5.440154063126e-01 5.411713897430e-01 5.396555580706e-01 5.394445911239e-01 5.398990627256e-01 5.401346936997e-01 5.395259931653e-01 5.380340289542e-01 5.362394141825e-01 5.350601269370e-01 5.352684519447e-01 5.370626256951e-01 5.399498460927e-01 5.429965088911e-01 5.452783550324e-01 5.463340111702e-01 5.463631933270e-01 5.460799037974e-01 5.463207747706e-01 5.475990065013e-01 5.497997003002e-01 5.522359352107e-01 5.540132921798e-01 5.544790180023e-01 5.535453921100e-01 5.517398800774e-01 5.499450509704e-01 5.489382923432e-01 5.490093092522e-01 5.498182508311e-01 5.505891855841e-01 5.505366882633e-01 5.492939116622e-01 5.470991834237e-01 5.446865944928e-01 5.429314041801e-01 5.423882562182e-01 5.430017285063e-01 5.441597840408e-01 5.450267904629e-01 5.449827238102e-01 5.439711540032e-01 5.425249963529e-01 5.415006203918e-01 5.416534124540e-01 5.432542148786e-01 5.459604838346e-01 5.490533157166e-01 5.518567835823e-01 5.541345229933e-01 5.562423019633e-01 5.589787472757e-01 5.631668760787e-01 5.692027217245e-01 5.768281851577e-01 5.852247623911e-01 5.933843211206e-01 6.005738555314e-01 6.065986910471e-01 6.117964839779e-01 6.167643664712e-01 6.219564298719e-01 6.273494406175e-01 6.323892965003e-01 6.362247314061e-01 6.380939264201e-01 6.376984322546e-01 6.353806049101e-01 6.309770808250e-01 6.203209662979e-01 5.766203505036e-01 5.296926412051e-01 5.154718386994e-01 5.434320859368e-01 5.845918083539e-01 6.036774697340e-01 5.844763743043e-01 5.358796936106e-01 4.893595227170e-01 4.811501484000e-01 5.152030319800e-01 5.579353255819e-01 5.749103779627e-01 5.529603141040e-01 5.039114880311e-01 4.610785819273e-01 4.590482972685e-01 4.965245652362e-01 5.380537267733e-01 5.519594905689e-01 5.290748889634e-01 4.849707125640e-01 4.543451329404e-01 4.660517872253e-01 5.101358387798e-01 5.504617772610e-01 5.595602439768e-01 5.323665422605e-01 4.874521540392e-01 4.603089183254e-01 4.765083150729e-01 5.223035168868e-01 5.619556652900e-01 5.704941440537e-01 5.450831822691e-01 5.048277908175e-01 4.820921544479e-01 4.970679150158e-01 5.356839713472e-01 5.666809568853e-01 5.694830967277e-01 5.446090359452e-01 5.127256187692e-01 5.028292943982e-01 5.265469275374e-01 5.653006863547e-01 5.907080120053e-01 5.870397186393e-01 5.589191100214e-01 5.293047660212e-01 5.255341198684e-01 5.539582354079e-01 5.929326782378e-01 6.151026647890e-01 6.070737275753e-01 5.753803871771e-01 5.436081138473e-01 5.379751862671e-01 5.632599989473e-01 5.977824755459e-01 6.153613812017e-01 6.038560215674e-01 5.704153403878e-01 5.379074473730e-01 5.304004526496e-01 5.510773558069e-01 5.791702409448e-01 5.909625603916e-01 5.768453434970e-01 5.457145573687e-01 5.200086533678e-01 5.196075731224e-01 5.423983323086e-01 5.666559204292e-01 5.716825815735e-01 5.517297153506e-01 5.188468827099e-01 4.965759012660e-01 5.037287069739e-01 5.443425235694e-01
 2.829723067431e-01 2.814441344082e-01 2.799785011854e-01 2.786256825777e-01 2.773386803540e-01 2.760034288771e-01 2.745339085261e-01 2.729440892913e-01 2.713335487404e-01 2.698020308329e-01 2.683760147593e-01 2.669954786854e-01 2.655617936519e-01 2.640050168412e-01 2.623365626006e-01 2.606482466874e-01 2.590443061424e-01 2.575536617453e-01 2.561036968466e-01 2.545810617613e-01 2.529244036353e-01 2.511675523664e-01 2.494096275725e-01 2.477420713696e-01 2.461817584253e-01 2.446539311405e-01 2.430472564067e-01 2.413022337053e-01 2.394595846003e-01 2.376285124262e-01 2.358968982644e-01 2.342660747302e-01 2.326539173241e-01 2.309567983888e-01 2.291260175822e-01 2.272064190235e-01 2.253043359408e-01 2.235073333702e-01 2.218116971046e-01 2.201278903015e-01 2.183509356306e-01 2.164417307597e-01 2.144532239538e-01 2.124916493932e-01 2.106359540699e-01 2.088758434075e-01 2.071140435106e-01 2.052454151598e-01 2.032434397398e-01 2.011808053968e-01 1.991681512145e-01 1.972628439125e-01 1.954278023288e-01 1.935642119854e-01 1.915887782883e-01 1.894986984330e-01 1.873715259715e-01 1.853044437613e-01 1.833391181189e-01 1.814355277437e-01 1.795024271987e-01 1.774628955147e-01 1.753086547274e-01 1.731118144533e-01 1.709787282740e-01 1.689684936184e-01 1.670405284598e-01 1.650781670366e-01 1.629804073351e-01 1.607444997513e-01 1.584729642014e-01 1.562965794930e-01 1.542687231811e-01 1.523168050636e-01 1.502986030546e-01 1.481192239378e-01 1.458087069754e-01 1.434977230943e-01 1.413114797054e-01 1.392695742895e-01 1.372722084767e-01 1.351808898971e-01 1.329308101210e-01 1.305805886522e-01 1.282638072117e-01 1.260785479505e-01 1.240114673499e-01 1.219550318199e-01 1.197963277135e-01 1.175031344836e-01 1.151446368452e-01 1.128357055522e-01 1.106463397167e-01 1.085502647161e-01 1.064514175236e-01 1.042596777100e-01 1.019574279492e-01 9.960999657600e-02 9.731874217921e-02 9.514104339312e-02 9.304808093922e-02 9.094661636487e-02 8.875625350173e-02 8.647163592760e-02 8.416587551572e-02 8.193370431547e-02 7.981748701440e-02 7.777399681139e-02 7.571153831830e-02 7.356791545118e-02 7.136127896634e-02 6.917345640281e-02 6.708409995803e-02 6.510906344127e-02 6.319148901963e-02 6.125410702139e-02 5.926683928583e-02 5.727331134101e-02 5.535317182962e-02 5.355870507555e-02 5.187868510179e-02 5.025711049724e-02 4.864758639150e-02 4.705837595634e-02 4.554846642011e-02 4.418256174419e-02 4.298244392313e-02 4.191939401992e-02 4.095302801529e-02 4.007553271784e-02 3.932504344173e-02 3.875786495854e-02 3.840371359858e-02 3.824398060822e-02 3.824031011426e-02 3.837324410299e-02 3.865883135032e-02 3.913096209348e-02 3.980497997298e-02 4.065896390241e-02 4.165019396131e-02 4.274970620555e-02 4.395651735742e-02 4.528772135109e-02 4.675300002221e-02 4.833930046205e-02 5.001542385820e-02 5.175373876880e-02 5.354575311734e-02 5.539817320654e-02 5.731992906243e-02 5.931069157630e-02 6.135986768313e-02 6.345164668338e-02 6.557279075860e-02 6.771986632608e-02 6.989369934789e-02 7.209758164594e-02 7.433491519151e-02 7.660519678632e-02 7.890315087164e-02 8.121959971945e-02 8.354541419710e-02 8.587758640421e-02 8.821885945254e-02 9.057720329537e-02 9.295974218789e-02 9.536346507684e-02 9.777838518878e-02 1.001939927068e-01 1.026044463432e-01 1.050149742677e-01 1.074373600775e-01 1.098770341271e-01 1.123310796941e-01 1.147897634875e-01 1.172438742471e-01 1.196929270818e-01 1.221435023729e-01 1.246021594685e-01 1.270693292228e-01 1.295383386773e-01 1.320044377753e-01 1.344684662500e-01 1.369330620572e-01 1.394019157930e-01 1.418703353515e-01 1.443331827726e-01 1.467888268965e-01 1.492417399205e-01 1.516980735027e-01 1.541567575583e-01 1.566113243774e-01 1.590552184398e-01 1.614876951224e-01 1.639144745785e-01 1.663418993590e-01 1.687697019094e-01 1.711903787658e-01 1.735982033091e-01 1.759942079768e-01 1.783855527126e-01 1.807762184769e-01 1.831637533705e-01 1.855412298047e-01 1.879043848664e-01 1.902567989621e-01 1.926053315249e-01 1.949533362453e-01 1.972965295664e-01 1.996272119873e-01 2.019423339979e-01 2.042475986894e-01 2.065480268793e-01 2.088455728265e-01 2.111346949155e-01 2.134108536578e-01 2.156728699667e-01 2.179245990328e-01 2.201681150935e-01 2.224027833150e-01 2.246253416665e-01 2.268344717391e-01 2.290310950118e-01 2.312159875912e-01 2.333881880133e-01 2.355471417438e-01 2.376926928953e-01 2.398265991415e-01 2.419480100190e-01 2.440561156568e-01 2.461488555473e-01 2.482273868482e-01 2.502932103911e-01 2.523459562297e-01 2.543836352672e-01 2.564060865438e-01 2.584119518922e-01 2.604026844642e-01 2.623789212003e-01 2.643386819481e-01 2.662807707215e-01 2.682059137663e-01 2.701156822979e-01 2.720095633502e-01 2.738862776892e-01 2.757438868080e-01 2.775826813833e-01 2.794057127853e-01 2.812133246856e-01 2.830027830372e-01 2.847729512544e-01 2.865224092834e-01 2.882532750058e-01 2.899669698152e-01 2.916624785496e-01 2.933378174904e-01 2.949918285043e-01 2.966258500015e-01 2.982398425254e-01 2.998338893852e-01 3.014068074351e-01 3.029582262781e-01 3.044886424347e-01 3.059978826647e-01 3.074854036564e-01 3.089507253073e-01 3.103933547179e-01 3.118149045568e-01 3.132140479685e-01 3.145905964048e-01 3.159433945437e-01 3.172729897284e-01 3.185792670627e-01 3.198625283452e-01 3.211219212872e-01 3.223559944638e-01 3.235664857630e-01 3.247521324523e-01 3.259128779138e-01 3.270490426087e-01 3.281592952964e-01 3.292444438809e-01 3.303040096838e-01 3.313379090208e-01 3.323457335097e-01 3.333274893480e-01 3.342824664450e-01 3.352111394797e-01 3.361127552412e-01 3.369869019986e-01 3.378344064125e-01 3.386544159619e-01 3.394465290422e-01 3.402104455313e-01 3.409462486615e-01 3.416538855746e-01 3.423332560638e-01 3.429841247827e-01 3.436062240198e-01 3.441988465725e-01 3.447625627416e-01 3.452964630203e-01 3.458012078752e-01 3.462760029099e-01 3.467212336325e-01 3.471357525325e-01 3.475198390947e-01 3.478733469418e-01 3.481965652777e-01 3.484885889672e-01 3.487495666157e-01 3.489795750228e-01 3.491779269997e-01 3.493449537604e-01 3.494799068030e-01 3.495831457214e-01 3.496542416954e-01 3.496934637996e-01 3.497001718884e-01 3.496742306083e-01 3.496158548273e-01 3.495247243937e-01 3.494003935598e-01 3.492427960044e-01 3.490528217894e-01 3.488288969396e-01 3.485716707093e-01 3.482811565308e-01 3.479562689288e-01 3.475984856392e-01 3.472065533560e-01 3.467802883583e-01 3.463203138826e-01 3.458251846561e-01 3.452954772790e-01 3.447321260886e-01 3.441336650172e-01 3.435011913777e-01 3.428336522480e-01 3.421309522964e-01 3.413930738705e-01 3.406201704319e-01 3.398119874849e-01 3.389686573559e-01 3.380906831435e-01 3.371763701886e-01 3.362278802494e-01 3.352431239747e-01 3.342229904638e-01 3.331670395723e-01 3.320754614091e-01 3.309480537762e-01 3.297857517606e-01 3.285875169675e-01 3.273539424134e-01 3.260845760809e-01 3.247792727868e-01 3.234376913064e-01 3.220610336779e-01 3.206485428380e-01 3.192003255168e-01 3.177178437406e-01 3.161986008091e-01 3.146440748660e-01 3.130539778413e-01 3.114281856934e-01 3.097668286630e-01 3.080708477646e-01 3.063394155569e-01 3.045725785143e-01 3.027711399007e-01 3.009339170970e-01 2.990625180392e-01 2.971560581016e-01 2.952149460567e-01 2.932393483570e-01 2.912285882248e-01 2.891838827255e-01 2.871051417497e-01 2.849932653356e-01 2.828473464211e-01 2.806683250905e-01 2.784547153509e-01 2.762075829165e-01 2.739275339066e-01 2.716151510394e-01 2.692713970437e-01 2.668961365969e-01 2.644878103437e-01 2.620471703901e-01 2.595742080799e-01 2.570706711545e-01 2.545384375559e-01 2.519763349043e-01 2.493844139331e-01 2.467617994189e-01 2.441086801695e-01 2.414261514877e-01 2.387172292053e-01 2.359811008049e-01 2.332188158472e-01 2.304296109304e-01 2.276123349500e-01 2.247690087470e-01 2.219003069182e-01 2.190086325159e-01 2.160949070281e-01 2.131590621313e-01 2.101999305306e-01 2.072183205577e-01 2.042154860468e-01 2.011942099344e-01 1.981558650333e-01 1.951005286893e-01 1.920286034952e-01 1.889405662713e-01 1.858378928032e-01 1.827232980229e-01 1.795983253334e-01 1.764647890441e-01 1.733230671693e-01 1.701742800575e-01 1.670206581665e-01 1.638652470474e-01 1.607101920623e-01 1.575578819485e-01 1.544104492578e-01 1.512696048527e-01 1.481384019001e-01 1.450215356977e-01 1.419220801615e-01 1.388440102639e-01 1.357903447697e-01 1.327653649382e-01 1.297735787280e-01 1.268215135062e-01 1.239140624548e-01 1.210575016994e-01 1.182569381035e-01 1.155195753210e-01 1.128534523716e-01 1.102668704317e-01 1.077681572146e-01 1.053663630809e-01 1.030707851841e-01 1.008918967799e-01 9.883989039484e-02 9.692632746765e-02 9.516196627963e-02 9.355815031716e-02 9.212558440785e-02 9.087588919831e-02 8.981877888729e-02 8.896386623926e-02 8.831985303980e-02 8.789260915882e-02 8.768899663875e-02 8.771255313118e-02 8.796519994569e-02 8.844685534816e-02 8.915568564025e-02 9.008770708621e-02 9.123793943128e-02 9.259949601431e-02 9.416553393239e-02 9.592657613579e-02 9.787282916770e-02 9.999491780798e-02 1.022821035392e-01 1.047251587642e-01 1.073135435432e-01 1.100373527096e-01 1.128872061856e-01 1.158537294584e-01 1.189282972436e-01 1.221031275310e-01 1.253696826568e-01 1.287215245045e-01 1.321517921186e-01 1.356534879861e-01 1.392210409168e-01 1.428494441107e-01 1.465327327253e-01 1.502672529582e-01 1.540474161624e-01 1.578693067849e-01 1.617296580168e-01 1.656234954206e-01 1.695480780631e-01 1.735006698163e-01 1.774772944712e-01 1.814765645176e-01 1.854937512680e-01 1.895277652674e-01 1.935760673491e-01 1.976360462596e-01 2.017057138107e-01 2.057832984325e-01 2.098658302752e-01 2.139524308768e-01 2.180405342842e-01 2.221291236643e-01 2.262158570633e-01 2.302986579391e-01 2.343770220519e-01 2.384489576334e-01 2.425123661541e-01 2.465676721076e-01 2.506115484921e-01 2.546435271011e-01 2.586621477082e-01 2.626658588367e-01 2.666539848069e-01 2.706247131981e-01 2.745765890634e-01 2.785091406329e-01 2.824200598032e-01 2.863095148969e-01 2.901748317446e-01 2.940158927612e-01 2.978319059876e-01 3.016209350183e-01 3.053826543940e-01 3.091157794860e-01 3.128185525423e-01 3.164912563583e-01 3.201314103222e-01 3.237386831227e-01 3.273118759818e-01 3.308503313534e-01 3.343527215832e-01 3.378179556367e-01 3.412453539216e-01 3.446336353309e-01 3.479821431732e-01 3.512891693480e-01 3.545550488616e-01 3.577782136159e-01 3.609578776179e-01 3.640930268939e-01 3.671821832788e-01 3.702253522875e-01 3.732207581313e-01 3.761684992284e-01 3.790669018992e-01 3.819149252385e-01 3.847122349507e-01 3.874577908321e-01 3.901511285827e-01 3.927910198445e-01 3.953769454083e-01 3.979077901859e-01 4.003828624213e-01 4.028014174118e-01 4.051626196455e-01 4.074655195369e-01 4.097098050672e-01 4.118942209947e-01 4.140175914562e-01 4.160801131907e-01 4.180803880702e-01 4.200180602286e-01 4.218927241395e-01 4.237023961708e-01 4.254484307083e-01 4.271286228151e-01 4.287426920788e-01 4.302903964862e-01 4.317703940647e-01 4.331824458887e-01 4.345257592782e-01 4.357998452174e-01 4.370038333105e-01 4.381377250349e-01 4.392002781177e-01 4.401915492893e-01 4.411108626358e-01 4.419576843577e-01 4.427316839252e-01 4.434318521065e-01 4.440583826375e-01 4.446104568386e-01 4.450880416836e-01 4.454894451202e-01 4.458159670000e-01 4.460659895239e-01 4.462394666673e-01 4.463365107989e-01 4.463560507495e-01 4.462984665105e-01 4.461631910323e-01 4.459500978009e-01 4.456588081278e-01 4.452886887984e-01 4.448405570714e-01 4.443132853701e-01 4.437075792284e-01 4.430223908249e-01 4.422584021679e-01 4.414145509490e-01 4.404916466039e-01 4.394893615562e-01 4.384074721307e-01 4.372458502640e-01 4.360052254850e-01 4.346850111634e-01 4.332859082367e-01 4.318078039707e-01 4.302505658715e-01 4.286145880147e-01 4.268996329032e-01 4.251068076697e-01 4.232358694248e-01 4.212868553798e-01 4.192599560183e-01 4.171565839606e-01 4.149761521201e-01 4.127190578228e-01 4.103859417957e-01 4.079781028581e-01 4.054950980769e-01 4.029379719546e-01 4.003066821744e-01 3.976028550749e-01 3.948268493468e-01 3.919785631747e-01 3.890598843691e-01 3.860705124445e-01 3.830125184826e-01 3.798857949903e-01 3.766915644183e-01 3.734313503420e-01 3.701058139797e-01 3.667158088147e-01 3.632636403254e-01 3.597484106042e-01 3.561740520547e-01 3.525393663796e-01 3.488473264668e-01 3.450993614328e-01 3.412957844410e-01 3.374402390063e-01 3.335320550369e-01 3.295751804004e-01 3.255700760150e-01 3.215191836863e-01 3.174249881267e-01 3.132880275358e-01 3.091130108066e-01 3.049002355830e-01 3.006533576160e-01 2.963749074629e-01 2.920662225186e-01 2.877324359648e-01 2.833746707772e-01 2.789966897923e-01 2.746027089231e-01 2.701945663284e-01 2.657780233758e-01 2.613551939079e-01 2.569312486798e-01 2.525106952985e-01 2.480968467540e-01 2.436962413450e-01 2.393126389264e-01 2.349525481828e-01 2.306212009588e-01 2.263238425811e-01 2.220695184261e-01 2.178615952273e-01 2.137096298583e-01 2.096208461903e-01 2.056019183396e-01 2.016637480879e-01 1.978115193243e-01 1.940575557256e-01 1.904102084947e-01 1.868790362969e-01 1.834761775321e-01 1.802086860104e-01 1.770918111364e-01 1.741333151793e-01 1.713458415445e-01 1.687411815524e-01 1.663278669003e-01 1.641204788656e-01 1.621254280744e-01 1.603553867115e-01 1.588180345424e-01 1.575205671817e-01 1.564732714383e-01 1.556764494441e-01 1.551395060779e-01 1.548611210513e-01 1.548438489581e-01 1.550893897229e-01 1.555900914671e-01 1.563486805565e-01 1.573537504519e-01 1.586031145097e-01 1.600875625783e-01 1.617956088978e-01 1.637227678137e-01 1.658509890263e-01 1.681767402465e-01 1.706838316486e-01 1.733607118055e-01 1.761998490583e-01 1.791818311665e-01 1.823038594717e-01 1.855473718942e-01 1.889048822541e-01 1.923656506673e-01 1.959146729558e-01 1.995500294874e-01 2.032534687557e-01 2.070219319891e-01 2.108437668837e-01 2.147099471804e-01 2.186160243709e-01 2.225479180299e-01 2.265064968164e-01 2.304773263437e-01 2.344573575206e-01 2.384420669854e-01 2.424194436190e-01 2.463913502338e-01 2.503450757169e-01 2.542798027533e-01 2.581901471086e-01 2.620682799883e-01 2.659150220946e-01 2.697197280695e-01 2.734827594024e-01 2.771986870517e-01 2.808622769304e-01 2.844733300134e-01 2.880230974298e-01 2.915129562945e-01 2.949368023077e-01 2.982915550058e-01 3.015763552808e-01 3.047843302327e-01 3.079165745776e-01 3.109671549591e-01 3.139346999321e-01 3.168180345310e-01 3.196117878447e-01 3.223157407066e-01 3.249270959417e-01 3.274427457234e-01 3.298619332699e-01 3.321805312171e-01 3.343982758736e-01 3.365132359726e-01 3.385208972690e-01 3.404236782871e-01 3.422157601312e-01 3.438979702156e-01 3.454686076717e-01 3.469235373401e-01 3.482667600426e-01 3.494908734991e-01 3.505984636648e-01 3.515873811801e-01 3.524543748336e-01 3.532030516929e-01 3.538269966304e-01 3.543293763903e-01 3.547069413117e-01 3.549591528618e-01 3.550874813389e-01 3.550874892742e-01 3.549632963648e-01 3.547110648622e-01 3.543307102827e-01 3.538252536140e-01 3.531897960260e-01 3.524292038112e-01 3.515391439635e-01 3.505224032662e-01 3.493795406331e-01 3.481079903569e-01 3.467120526871e-01 3.451897005316e-01 3.435421623742e-01 3.417724477060e-01 3.398782076902e-01 3.378646237264e-01 3.357298962458e-01 3.334765374802e-01 3.311086489045e-01 3.286235658325e-01 3.260288629703e-01 3.233221180639e-01 3.205078942857e-01 3.175905065838e-01 3.145687404084e-01 3.114508795620e-01 3.082371067169e-01 3.049321697857e-01 3.015424746100e-01 2.980687225534e-01 2.945197190639e-01 2.908978456089e-01 2.872106815851e-01 2.834649586504e-01 2.796641023600e-01 2.758196056828e-01 2.719352743016e-01 2.680207845859e-01 2.640871766874e-01 2.601393339840e-01 2.561922481444e-01 2.522537245246e-01 2.483365775580e-01 2.444538554814e-01 2.406166950144e-01 2.368428220799e-01 2.331440836505e-01 2.295364158433e-01 2.260384781972e-01 2.226641691464e-01 2.194351278581e-01 2.163671248870e-01 2.134801848725e-01 2.107950034316e-01 2.083287584962e-01 2.061044585449e-01 2.041378171434e-01 2.024497103326e-01 2.010584740179e-01 1.999776451640e-01 1.992256720981e-01 1.988127069761e-01 1.987508250584e-01 1.990488481896e-01 1.997100417374e-01 2.007402879564e-01 2.021372696680e-01 2.038994684371e-01 2.060225304357e-01 2.084968527697e-01 2.113148370428e-01 2.144624742392e-01 2.179270063078e-01 2.216942226870e-01 2.257455210599e-01 2.300663171126e-01 2.346370518713e-01 2.394401604851e-01 2.444584019015e-01 2.496718681309e-01 2.550649574236e-01 2.606177100420e-01 2.663137514156e-01 2.721371734485e-01 2.780690467915e-01 2.840955954061e-01 2.902003377140e-01 2.963670160174e-01 3.025828865523e-01 3.088309983978e-01 3.151008379046e-01 3.213767976856e-01 3.276462945817e-01 3.338974569515e-01 3.401176718634e-01 3.462960849084e-01 3.524210908073e-01 3.584808072452e-01 3.644661109439e-01 3.703652126117e-01 3.761687722686e-01 3.818669204519e-01 3.874493906950e-01 3.929074047094e-01 3.982323720058e-01 4.034144779628e-01 4.084460954537e-01 4.133184721021e-01 4.180241686341e-01 4.225551962267e-01 4.269040148037e-01 4.310635622540e-01 4.350277148745e-01 4.387880614420e-01 4.423400637964e-01 4.456763200769e-01 4.487910749959e-01 4.516796767801e-01 4.543355913706e-01 4.567541799013e-01 4.589315674783e-01 4.608624718485e-01 4.625445804706e-01 4.639727461432e-01 4.651450256862e-01 4.660586974615e-01 4.667098629328e-01 4.670990696375e-01 4.672233937780e-01 4.670814863215e-01 4.666740010903e-01 4.659995095028e-01 4.650599461360e-01 4.638560799225e-01 4.623883718637e-01 4.606619508528e-01 4.586768844919e-01 4.564383137589e-01 4.539514876853e-01 4.512193653320e-01 4.482505464713e-01 4.450489818150e-01 4.416237204853e-01 4.379831648426e-01 4.341361245726e-01 4.300933550016e-01 4.258652178721e-01 4.214647125580e-01 4.169060179320e-01 4.122016871408e-01 4.073697782800e-01 4.024257290063e-01 3.973891105574e-01 3.922791823170e-01 3.871162718337e-01 3.819227414046e-01 3.767227707260e-01 3.715407597967e-01 3.664029176368e-01 3.613365118330e-01 3.563700708531e-01 3.515347699314e-01 3.468587358579e-01 3.423752987608e-01 3.381164521908e-01 3.341121143281e-01 3.303966638648e-01 3.269984982300e-01 3.239499566939e-01 3.212789586602e-01 3.190105285546e-01 3.171700729216e-01 3.157761993976e-01 3.148481609064e-01 3.143967010279e-01 3.144327842274e-01 3.149592241948e-01 3.159751234294e-01 3.174775484264e-01 3.194531496275e-01 3.218921467751e-01 3.247729155871e-01 3.280755789653e-01 3.317756607126e-01 3.358427938756e-01 3.402513455365e-01 3.449675987771e-01 3.499595761948e-01 3.551950091713e-01 3.606391705756e-01 3.662601663878e-01 3.720236574744e-01 3.778976823687e-01 3.838501840965e-01 3.898500099064e-01 3.958672365257e-01 4.018730260006e-01 4.078396485857e-01 4.137399224573e-01 4.195497189308e-01 4.252439090412e-01 4.308013683416e-01 4.361994528393e-01 4.414189657601e-01 4.464419560339e-01 4.512497172389e-01 4.558286566919e-01 4.601617300461e-01 4.642372943164e-01 4.680430083531e-01 4.715673227200e-01 4.748024021698e-01 4.777377898760e-01 4.803692226142e-01 4.826887379795e-01 4.846934887523e-01 4.863799818705e-01 4.877456959025e-01 4.887910651074e-01 4.895154750690e-01 4.899219993217e-01 4.900127561868e-01 4.897917991912e-01 4.892652571976e-01 4.884384405826e-01 4.873201535173e-01 4.859175594153e-01 4.842418833077e-01 4.823032560461e-01 4.801138879691e-01 4.776869921316e-01 4.750356800043e-01 4.721762636286e-01 4.691233322457e-01 4.658948920309e-01 4.625082139248e-01 4.589808044721e-01 4.553339560974e-01 4.515847196462e-01 4.477566400275e-01 4.438692525074e-01 4.399441424497e-01 4.360051876453e-01 4.320716187441e-01 4.281701561076e-01 4.243208249306e-01 4.205477251158e-01 4.168736984649e-01 4.133199284293e-01 4.099109524770e-01 4.066664205513e-01 4.036078853831e-01 4.007553431818e-01 3.981277455091e-01 3.957425136795e-01 3.936161318576e-01 3.917636982434e-01 3.901969118862e-01 3.889281326604e-01 3.879656461436e-01 3.873170582846e-01 3.869865419906e-01 3.869759844552e-01 3.872867190957e-01 3.879155190895e-01 3.888581411450e-01 3.901077947761e-01 3.916558366400e-01 3.934917011463e-01 3.956011307780e-01 3.979710165841e-01 4.005830847128e-01 4.034213950758e-01 4.064651853242e-01 4.096947442940e-01 4.130883787185e-01 4.166225502568e-01 4.202759503480e-01 4.240221847026e-01 4.278384291305e-01 4.316993975016e-01 4.355784320424e-01 4.394527729181e-01 4.432945516761e-01 4.470802527471e-01 4.507827214030e-01 4.543788938299e-01 4.578426937381e-01 4.611498274464e-01 4.642789496060e-01 4.672043674858e-01 4.699062734725e-01 4.723625584654e-01 4.745533714817e-01 4.764613755205e-01 4.780678377712e-01 4.793575463817e-01 4.803164330959e-01 4.809327400399e-01 4.811941619864e-01 4.810945951251e-01 4.806261438499e-01 4.797846744104e-01 4.785713248252e-01 4.769831647393e-01 4.750265157962e-01 4.727076150266e-01 4.700340180428e-01 4.670200670646e-01 4.636784403340e-01 4.600283071864e-01 4.560894413651e-01 4.518853474962e-01 4.474423654597e-01 4.427876111741e-01 4.379537056214e-01 4.329706603590e-01 4.278750816154e-01 4.227021538284e-01 4.174885834625e-01 4.122727680752e-01 4.070906979269e-01 4.019809995579e-01 3.969777718043e-01 3.921173826362e-01 3.874294797755e-01 3.829436935976e-01 3.786849616618e-01 3.746736430505e-01 3.709275468793e-01 3.674565674629e-01 3.642693879512e-01 3.613667519378e-01 3.587460345280e-01 3.564019132698e-01 3.543206569555e-01 3.524905079567e-01 3.508936782104e-01 3.495138434558e-01 3.483303535593e-01 3.473253554396e-01 3.464829032778e-01 3.457852126196e-01 3.452226382015e-01 3.447839854988e-01 3.444669215841e-01 3.442693252711e-01 3.441964630468e-01 3.442572726582e-01 3.444632438755e-01 3.448346167572e-01 3.453875902051e-01 3.461471134626e-01 3.471351499907e-01 3.483746048240e-01 3.498884627198e-01 3.516933992042e-01 3.538071496349e-01 3.562352864252e-01 3.589824776698e-01 3.620438445394e-01 3.654044566026e-01 3.690447652948e-01 3.729302832434e-01 3.770258181944e-01 3.812814508981e-01 3.856439846185e-01 3.900534750046e-01 3.944434173089e-01 3.987479568133e-01 4.028937223625e-01 4.068136400820e-01 4.104353548312e-01 4.136943909161e-01 4.165275992758e-01 4.188763488091e-01 4.206948755503e-01 4.219373323178e-01 4.225741368398e-01 4.225829602820e-01 4.219532972749e-01 4.206907716527e-01 4.188097167681e-01 4.163442129388e-01 4.133385909272e-01 4.098580299942e-01 4.059810500487e-01 4.018013676243e-01 3.974307123517e-01 3.929902466752e-01 3.886204536666e-01 3.844627326432e-01 3.806702690705e-01 3.773943528604e-01 3.747800761255e-01 3.729665731125e-01 3.720670685737e-01 3.721799533098e-01 3.733662793575e-01 3.756593779890e-01 3.790563291213e-01 3.835171875749e-01 3.889765185791e-01 3.953349418933e-01 4.024775977408e-01 4.102690492333e-01 4.185690138589e-01 4.272322906953e-01 4.361143677086e-01 4.450822464756e-01 4.540041912508e-01 4.627708385811e-01 4.712792391858e-01 4.794464425536e-01 4.872049238017e-01 4.944995421879e-01 5.012970774541e-01 5.075726691939e-01 5.133203711652e-01 5.185427908227e-01 5.232541338012e-01 5.274787148080e-01 5.312417192036e-01 5.345800478982e-01 5.375237306846e-01 5.401080666040e-01 5.423634399975e-01 5.443138960345e-01 5.459801102338e-01 5.473705432470e-01 5.484929346553e-01 5.493379674866e-01 5.498957650904e-01 5.501464428675e-01 5.500634269334e-01 5.496226012898e-01 5.487914737194e-01 5.475479161385e-01 5.458667855244e-01 5.437334976762e-01 5.411444414091e-01 5.381038861798e-01 5.346361429608e-01 5.307716513886e-01 5.265656727582e-01 5.220827367839e-01 5.174040576725e-01 5.126271055430e-01 5.078516883106e-01 5.031944272583e-01 4.987641165785e-01 4.946747081053e-01 4.910267739060e-01 4.879074445806e-01 4.853872676102e-01 4.835064683751e-01 4.822851581627e-01 4.817079854224e-01 4.817357371423e-01 4.823011703951e-01 4.833114708076e-01 4.846634055549e-01 4.862323677544e-01 4.879002822511e-01 4.895410099809e-01 4.910415325927e-01 4.923017138477e-01 4.932331723452e-01 4.937773438222e-01 4.938858401540e-01 4.935451556131e-01 4.927565614098e-01 4.915437163186e-01 4.899518034108e-01 4.880335750772e-01 4.858621985206e-01 4.835031854253e-01 4.810317767197e-01 4.785124335231e-01 4.759995454381e-01 4.735361020187e-01 4.711400868596e-01 4.688216392107e-01 4.665623787865e-01 4.643365655726e-01 4.621007411198e-01 4.598058919362e-01 4.574049022788e-01 4.548482164513e-01 4.521085812621e-01 4.491652045120e-01 4.460266131696e-01 4.427236357370e-01 4.393102730967e-01 4.358731648047e-01 4.325128553502e-01 4.293576648243e-01 4.265348066616e-01 4.241814096762e-01 4.224223851476e-01 4.213588534142e-01 4.210730141548e-01 4.215982651598e-01 4.229403368753e-01 4.250554623866e-01 4.278681656979e-01 4.312749358056e-01 4.351469915851e-01 4.393564498747e-01 4.437665950584e-01 4.482648999376e-01 4.527511760854e-01 4.571543856323e-01 4.614344168835e-01 4.655743141228e-01 4.695915379702e-01 4.735130903146e-01 4.773872849454e-01 4.812603863855e-01 4.851741817242e-01 4.891602241572e-01 4.932191360395e-01 4.973400972997e-01 5.014702565969e-01 5.055421299214e-01 5.094643860118e-01 5.131296154674e-01 5.164339417671e-01 5.192675347929e-01 5.215493878507e-01 5.232096907948e-01 5.242167732869e-01 5.245696600463e-01 5.243006346995e-01 5.234842724232e-01 5.222128330824e-01 5.206147641116e-01 5.188222794520e-01 5.169788870275e-01 5.152226777594e-01 5.136722498259e-01 5.124351603163e-01 5.115793004504e-01 5.111583874792e-01 5.111885061421e-01 5.116662229543e-01 5.125732542098e-01 5.138693933230e-01 5.155202812429e-01 5.174758209407e-01 5.196970350580e-01 5.221357143719e-01 5.247465122712e-01 5.274845032213e-01 5.302860399944e-01 5.318390725948e-01 5.324111161795e-01 5.328020924268e-01 5.338677479433e-01 5.360470519641e-01 5.391091926779e-01 5.422695942763e-01 5.445731194579e-01 5.453620310098e-01 5.446002425404e-01 5.428660284473e-01 5.410553934001e-01 5.399321161467e-01 5.397344844892e-01 5.400523026661e-01 5.400731530474e-01 5.390300967608e-01 5.366173736642e-01 5.331798291505e-01 5.295909376931e-01 5.268357015736e-01 5.255335229367e-01 5.256519700438e-01 5.265433980767e-01 5.273166919723e-01 5.273300985143e-01 5.265267542874e-01 5.254517980478e-01 5.249805958458e-01 5.258431503394e-01 5.282044573028e-01 5.315569394052e-01 5.349690031573e-01 5.375279647871e-01 5.387799789799e-01 5.389222766418e-01 5.386579543872e-01 5.388168351247e-01 5.399107878985e-01 5.418435478831e-01 5.439556285686e-01 5.453807566568e-01 5.454884553060e-01 5.441975735849e-01 5.420316592538e-01 5.398672363455e-01 5.384795009419e-01 5.381675230022e-01 5.386075125806e-01 5.390434415412e-01 5.386994834570e-01 5.372118610747e-01 5.348071602144e-01 5.322044163263e-01 5.302652313086e-01 5.295380168680e-01 5.299724757815e-01 5.309656788986e-01 5.316923417255e-01 5.315418743008e-01 5.304566466238e-01 5.289644498246e-01 5.279224812931e-01 5.280891028577e-01 5.297480639688e-01 5.325767086972e-01 5.358710995395e-01 5.389686688964e-01 5.416231795993e-01 5.441663470909e-01 5.473539451234e-01 5.519586899118e-01 5.583273530610e-01 5.661710897193e-01 5.746551170027e-01 5.827709711450e-01 5.897883514391e-01 5.955146046445e-01 6.002884976138e-01 6.047190985916e-01 6.092835698625e-01 6.140033778896e-01 6.183812746932e-01 6.216229732721e-01 6.230132388483e-01 6.222765737493e-01 6.197529277139e-01 6.152648476790e-01 6.066557112868e-01 5.646896580510e-01 5.157906147521e-01 4.961730582546e-01 5.195598901136e-01 5.600926884988e-01 5.821768761085e-01 5.678540530924e-01 5.237193426070e-01 4.787212538501e-01 4.682021785612e-01 4.988588586711e-01 5.402331693028e-01 5.586321405272e-01 5.400956691116e-01 4.948120501157e-01 4.539423722992e-01 4.509117966140e-01 4.861805978500e-01 5.267444439971e-01 5.417221722005e-01 5.214059540305e-01 4.799034247876e-01 4.498864176579e-01 4.593981637992e-01 5.003728498239e-01 5.386987942545e-01 5.474098843791e-01 5.209253762467e-01 4.767562349174e-01 4.493532642843e-01 4.642835233183e-01 5.087411347526e-01 5.475688363424e-01 5.556723009470e-01 5.296130765054e-01 4.878328567523e-01 4.629459844729e-01 4.766821075577e-01 5.157964018520e-01 5.484603189242e-01 5.531905709760e-01 5.295327769302e-01 4.973436409011e-01 4.858588566965e-01 5.082983722332e-01 5.472783758412e-01 5.743474548264e-01 5.730282301037e-01 5.468492785169e-01 5.176491283726e-01 5.125510066855e-01 5.391968265666e-01 5.773706712538e-01 6.000926894493e-01 5.935185052009e-01 5.632765596166e-01 5.319843888512e-01 5.255771582763e-01 5.496684102806e-01 5.835479277491e-01 6.012734956705e-01 5.903030322769e-01 5.570791440586e-01 5.239680902113e-01 5.154314005810e-01 5.357078356250e-01 5.645142983802e-01 5.777693749393e-01 5.650225221208e-01 5.341100994112e-01 5.067858370769e-01 5.036132806675e-01 5.242279875424e-01 5.479018842396e-01 5.537117047199e-01 5.350289618890e-01 5.028093049387e-01 4.798814451289e-01 4.854793301834e-01 5.243126820433e-01
 2.746360581423e-01 2.730635807020e-01 2.715523442173e-01 2.701510844590e-01 2.688153623457e-01 2.674341275376e-01 2.659209353191e-01 2.642875090893e-01 2.626317973110e-01 2.610552534819e-01 2.595843084537e-01 2.581582496859e-01 2.566787481675e-01 2.550772146269e-01 2.533664291732e-01 2.516358210717e-01 2.499883519602e-01 2.484532365798e-01 2.469590074540e-01 2.453931173575e-01 2.436939004739e-01 2.418960625701e-01 2.400976944301e-01 2.383882842217e-01 2.367843417730e-01 2.352136304752e-01 2.335665230844e-01 2.317830274774e-01 2.299018017374e-01 2.280302138036e-01 2.262581704964e-01 2.245875845298e-01 2.229362756466e-01 2.212005807945e-01 2.193319207426e-01 2.173746383329e-01 2.154353326298e-01 2.136007641550e-01 2.118679667796e-01 2.101462088739e-01 2.083318520657e-01 2.063861692349e-01 2.043635630161e-01 2.023685116124e-01 2.004780374967e-01 1.986816216275e-01 1.968839243089e-01 1.949813906786e-01 1.929469964772e-01 1.908525519969e-01 1.888074700057e-01 1.868696125468e-01 1.850025962246e-01 1.831082306476e-01 1.811030676942e-01 1.789830369337e-01 1.768248170518e-01 1.747270970235e-01 1.727329489436e-01 1.708024269643e-01 1.688430597363e-01 1.667771057347e-01 1.645955623666e-01 1.623712680388e-01 1.602109398305e-01 1.581751104594e-01 1.562237586057e-01 1.542395512560e-01 1.521200220669e-01 1.498612382646e-01 1.475666953329e-01 1.453678342133e-01 1.433189945662e-01 1.413480381824e-01 1.393124616635e-01 1.371159980999e-01 1.347887256104e-01 1.324612067544e-01 1.302592467535e-01 1.282025309203e-01 1.261912837045e-01 1.240884393226e-01 1.218283024953e-01 1.194696770546e-01 1.171448450902e-01 1.149521220540e-01 1.128787916436e-01 1.108173208399e-01 1.086559412396e-01 1.063630005369e-01 1.040070952070e-01 1.017022484740e-01 9.951847366092e-02 9.742967007516e-02 9.533977565733e-02 9.315996065649e-02 9.087375615997e-02 8.854708778048e-02 8.628029780252e-02 8.412972934092e-02 8.206623750437e-02 7.999758023227e-02 7.784470976769e-02 7.560574911403e-02 7.335403030993e-02 7.118388118895e-02 6.913557864411e-02 6.716435001852e-02 6.518099070968e-02 6.312715091604e-02 6.102594044887e-02 5.896157886378e-02 5.701201240127e-02 5.518921064761e-02 5.343544357425e-02 5.167840089069e-02 4.989726037592e-02 4.814417622518e-02 4.650128917150e-02 4.501597009029e-02 4.367137274522e-02 4.241322664184e-02 4.120639105317e-02 4.007337707031e-02 3.908124714258e-02 3.828785397715e-02 3.770070074847e-02 3.728112306090e-02 3.699157536775e-02 3.683422650667e-02 3.685069192351e-02 3.708432925182e-02 3.753749850376e-02 3.816966466266e-02 3.893492783549e-02 3.981666614514e-02 4.083409963102e-02 4.201301430243e-02 4.335290943976e-02 4.482028934701e-02 4.637044166530e-02 4.798111334924e-02 4.965942509295e-02 5.142578454581e-02 5.328846613165e-02 5.523252641278e-02 5.722817512071e-02 5.925220973935e-02 6.130139497855e-02 6.338810347462e-02 6.552241772800e-02 6.770507533249e-02 6.992586303254e-02 7.216994721223e-02 7.442743023465e-02 7.669719113337e-02 7.898238352942e-02 8.128729497865e-02 8.361480867491e-02 8.596518170190e-02 8.833308847977e-02 9.071184068042e-02 9.309368305963e-02 9.547591581477e-02 9.786140497921e-02 1.002580584073e-01 1.026723815011e-01 1.051033519797e-01 1.075409776078e-01 1.099760917561e-01 1.124027596770e-01 1.148255939090e-01 1.172553602347e-01 1.196995360193e-01 1.221552194524e-01 1.246134523835e-01 1.270649441589e-01 1.295082810186e-01 1.319499802772e-01 1.343976752612e-01 1.368516543655e-01 1.393064140173e-01 1.417562190206e-01 1.442010648412e-01 1.466448437473e-01 1.490901540360e-01 1.515351715420e-01 1.539728735813e-01 1.564018077794e-01 1.588260428084e-01 1.612508880908e-01 1.636774564417e-01 1.660993136505e-01 1.685093622729e-01 1.709067122797e-01 1.732957855100e-01 1.756840952923e-01 1.780714675962e-01 1.804515746455e-01 1.828179130848e-01 1.851709943416e-01 1.875166011002e-01 1.898603456687e-01 1.922008765344e-01 1.945304710395e-01 1.968448149364e-01 1.991465381562e-01 2.014423749409e-01 2.037365274914e-01 2.060256459579e-01 2.083020512259e-01 2.105618399834e-01 2.128092242066e-01 2.150508920843e-01 2.172883397459e-01 2.195173295988e-01 2.217325925962e-01 2.239328452566e-01 2.261209620367e-01 2.282998887023e-01 2.304693170787e-01 2.326260956650e-01 2.347680558730e-01 2.368966458443e-01 2.390124554759e-01 2.411147375917e-01 2.432029561647e-01 2.452768159411e-01 2.473373585813e-01 2.493851760421e-01 2.514184049925e-01 2.534361490972e-01 2.554379265355e-01 2.574261706909e-01 2.594002986390e-01 2.613592676969e-01 2.633015998094e-01 2.652262964455e-01 2.671352782695e-01 2.690289207953e-01 2.709049122218e-01 2.727626982233e-01 2.746024718919e-01 2.764259162752e-01 2.782327794919e-01 2.800214528791e-01 2.817906832461e-01 2.835400607525e-01 2.852721262526e-01 2.869881112413e-01 2.886854990757e-01 2.903627569964e-01 2.920187408479e-01 2.936549852784e-01 2.952728079193e-01 2.968719687322e-01 2.984504238760e-01 3.000066890104e-01 3.015421363346e-01 3.030565776941e-01 3.045503688015e-01 3.060223627725e-01 3.074721028001e-01 3.088998817971e-01 3.103059428363e-01 3.116895348792e-01 3.130498317501e-01 3.143871308524e-01 3.157020433960e-01 3.169943391979e-01 3.182630336091e-01 3.195075551021e-01 3.207276052565e-01 3.219241216127e-01 3.230963361943e-01 3.242445835707e-01 3.253670657642e-01 3.264643069909e-01 3.275368151045e-01 3.285833844943e-01 3.296045512542e-01 3.305999696770e-01 3.315687131516e-01 3.325115210057e-01 3.334279211243e-01 3.343175004833e-01 3.351809180470e-01 3.360166443933e-01 3.368250202678e-01 3.376065185054e-01 3.383593950047e-01 3.390850713914e-01 3.397829275449e-01 3.404521526159e-01 3.410927184335e-01 3.417045488847e-01 3.422874906337e-01 3.428419831708e-01 3.433672620998e-01 3.438630462329e-01 3.443292972044e-01 3.447655835136e-01 3.451720785809e-01 3.455484684918e-01 3.458948158804e-01 3.462107001775e-01 3.464961087782e-01 3.467503519558e-01 3.469732941096e-01 3.471654966966e-01 3.473264072283e-01 3.474557486902e-01 3.475533771020e-01 3.476197068732e-01 3.476537649223e-01 3.476557175520e-01 3.476253330856e-01 3.475626401587e-01 3.474674335870e-01 3.473400335232e-01 3.471790627716e-01 3.469858516967e-01 3.467591684738e-01 3.464995227626e-01 3.462061286402e-01 3.458800473104e-01 3.455198751874e-01 3.451259120090e-01 3.446986875897e-01 3.442370415513e-01 3.437421755261e-01 3.432131553174e-01 3.426495582457e-01 3.420519975350e-01 3.414194746340e-01 3.407522249744e-01 3.400508814751e-01 3.393149757273e-01 3.385442208960e-01 3.377390848488e-01 3.368984647434e-01 3.360227315825e-01 3.351121974321e-01 3.341660048007e-01 3.331852468000e-01 3.321694102795e-01 3.311177715155e-01 3.300313495768e-01 3.289097184895e-01 3.277521657864e-01 3.265597075191e-01 3.253310556910e-01 3.240669523254e-01 3.227681384976e-01 3.214339769048e-01 3.200643619106e-01 3.186596050449e-01 3.172188899210e-01 3.157425667807e-01 3.142313439216e-01 3.126844330441e-01 3.111027015521e-01 3.094863184476e-01 3.078346835795e-01 3.061471498874e-01 3.044255749694e-01 3.026680029583e-01 3.008761366716e-01 2.990495188464e-01 2.971884199729e-01 2.952928953908e-01 2.933623078886e-01 2.913979651338e-01 2.893992011344e-01 2.873668422234e-01 2.853000400047e-01 2.831998609304e-01 2.810652366561e-01 2.788974958875e-01 2.766969122086e-01 2.744638138417e-01 2.721979511198e-01 2.699000046146e-01 2.675683954409e-01 2.652043315314e-01 2.628087523864e-01 2.603815263308e-01 2.579249056313e-01 2.554374220000e-01 2.529186614912e-01 2.503687745056e-01 2.477883333293e-01 2.451783010633e-01 2.425413884409e-01 2.398764231521e-01 2.371832070900e-01 2.344613364920e-01 2.317105281123e-01 2.289325268210e-01 2.261297256327e-01 2.233019899664e-01 2.204505580491e-01 2.175743892483e-01 2.146729728648e-01 2.117473991373e-01 2.087995818230e-01 2.058311097774e-01 2.028438486067e-01 1.998376594610e-01 1.968114133377e-01 1.937664232862e-01 1.907035938008e-01 1.876258376401e-01 1.845351438776e-01 1.814321121053e-01 1.783170096901e-01 1.751908384601e-01 1.720552634548e-01 1.689128455961e-01 1.657662414573e-01 1.626172365326e-01 1.594670872341e-01 1.563174520736e-01 1.531703730695e-01 1.500298161355e-01 1.468988426680e-01 1.437810119869e-01 1.406776496534e-01 1.375930882152e-01 1.345304470454e-01 1.314953744963e-01 1.284927183697e-01 1.255269007877e-01 1.226029587114e-01 1.197259163639e-01 1.169032053353e-01 1.141416896808e-01 1.114487529193e-01 1.088321829288e-01 1.062999577759e-01 1.038608046742e-01 1.015250486901e-01 9.930333752503e-02 9.720546049068e-02 9.524355523544e-02 9.342762277900e-02 9.177005344593e-02 9.028167811829e-02 8.897476859953e-02 8.785926837072e-02 8.694561584990e-02 8.624218006801e-02 8.575715846303e-02 8.549683548762e-02 8.546480778621e-02 8.566393471928e-02 8.609461891916e-02 8.675500600980e-02 8.764269793123e-02 8.875127356207e-02 9.007561301509e-02 9.160599526536e-02 9.333431942604e-02 9.525091966744e-02 9.734542983862e-02 9.960790105307e-02 1.020281057557e-01 1.045943658488e-01 1.072980081968e-01 1.101282850180e-01 1.130764920391e-01 1.161339663073e-01 1.192917778344e-01 1.225421481793e-01 1.258778997524e-01 1.292917154732e-01 1.327773145685e-01 1.363289112795e-01 1.399409198414e-01 1.436080959238e-01 1.473252612632e-01 1.510885718000e-01 1.548934904348e-01 1.587355856687e-01 1.626127555162e-01 1.665205636456e-01 1.704552524790e-01 1.744146076685e-01 1.783952172651e-01 1.823945993873e-01 1.864107113509e-01 1.904401648683e-01 1.944816600852e-01 1.985326738895e-01 2.025906946527e-01 2.066548708904e-01 2.107221326254e-01 2.147917834463e-01 2.188614987826e-01 2.229293119125e-01 2.269938769259e-01 2.310539263535e-01 2.351075428537e-01 2.391538106667e-01 2.431899869976e-01 2.472159947006e-01 2.512301274964e-01 2.552305450710e-01 2.592170214727e-01 2.631873972677e-01 2.671408676666e-01 2.710767422812e-01 2.749922106948e-01 2.788881010279e-01 2.827617482739e-01 2.866126393508e-01 2.904394959758e-01 2.942407022061e-01 2.980161518127e-01 3.017640879719e-01 3.054831152973e-01 3.091735342370e-01 3.128330231020e-01 3.164612772335e-01 3.200574125162e-01 3.236195568192e-01 3.271479218016e-01 3.306404636625e-01 3.340965313172e-01 3.375149616238e-01 3.408953282716e-01 3.442364547568e-01 3.475368691717e-01 3.507964665939e-01 3.540139292932e-01 3.571878636508e-01 3.603177662797e-01 3.634031129085e-01 3.664429083371e-01 3.694360426684e-01 3.723818831967e-01 3.752788503372e-01 3.781270253699e-01 3.809247909846e-01 3.836716777617e-01 3.863667247787e-01 3.890088010818e-01 3.915972392948e-01 3.941315977925e-01 3.966109737206e-01 3.990345391865e-01 4.014015631674e-01 4.037113679922e-01 4.059623545904e-01 4.081549831912e-01 4.102880655416e-01 4.123604035017e-01 4.143716259260e-01 4.163213717854e-01 4.182075642182e-01 4.200309606815e-01 4.217901412181e-01 4.234844252038e-01 4.251141021640e-01 4.266772915464e-01 4.281739494257e-01 4.296040112854e-01 4.309655341007e-01 4.322594099036e-01 4.334838757511e-01 4.346388885289e-01 4.357234148086e-01 4.367375757151e-01 4.376802086876e-01 4.385507468635e-01 4.393495603252e-01 4.400754127212e-01 4.407279822282e-01 4.413076022008e-01 4.418125027111e-01 4.422431222963e-01 4.425989113905e-01 4.428795029049e-01 4.430844190622e-01 4.432132551219e-01 4.432658780958e-01 4.432415045257e-01 4.431404945171e-01 4.429619301918e-01 4.427057456788e-01 4.423723556692e-01 4.419604880609e-01 4.414707528721e-01 4.409030942269e-01 4.402563929818e-01 4.395315732174e-01 4.387281224839e-01 4.378459365425e-01 4.368848527202e-01 4.358449570308e-01 4.347261039863e-01 4.335283321066e-01 4.322521647102e-01 4.308967183384e-01 4.294624464340e-01 4.279500735821e-01 4.263590394586e-01 4.246901132331e-01 4.229433053175e-01 4.211186736353e-01 4.192163988775e-01 4.172369535902e-01 4.151808834913e-01 4.130481307169e-01 4.108395021206e-01 4.085547555590e-01 4.061947034225e-01 4.037602781766e-01 4.012514365605e-01 3.986682767270e-01 3.960134051970e-01 3.932854921090e-01 3.904859853108e-01 3.876155846645e-01 3.846748410925e-01 3.816648357239e-01 3.785861502074e-01 3.754402102068e-01 3.722270273791e-01 3.689480770866e-01 3.656048952473e-01 3.621977707309e-01 3.587287928448e-01 3.551982651909e-01 3.516080273221e-01 3.479594539796e-01 3.442531505224e-01 3.404922749325e-01 3.366765453395e-01 3.328082722001e-01 3.288903101772e-01 3.249215748549e-01 3.209070398228e-01 3.168464950228e-01 3.127434794257e-01 3.085990416999e-01 3.044154850170e-01 3.001964899280e-01 2.959426325993e-01 2.916584052308e-01 2.873449270384e-01 2.830059321611e-01 2.786449268582e-01 2.742632951739e-01 2.698664356822e-01 2.654569249424e-01 2.610377804212e-01 2.566150119816e-01 2.521902772658e-01 2.477700263232e-01 2.433577823112e-01 2.389586134395e-01 2.345784919676e-01 2.302213079418e-01 2.258949679187e-01 2.216038029380e-01 2.173550960537e-01 2.131559136404e-01 2.090123421538e-01 2.049343265911e-01 2.009275107645e-01 1.970019775757e-01 1.931665317808e-01 1.894294316868e-01 1.858025639713e-01 1.822932213130e-01 1.789147385303e-01 1.756768470804e-01 1.725897470602e-01 1.696675694339e-01 1.669175392739e-01 1.643555657106e-01 1.619897806245e-01 1.598317304017e-01 1.578934763460e-01 1.561817808582e-01 1.547096953775e-01 1.534812532308e-01 1.525052556448e-01 1.517876295688e-01 1.513295232601e-01 1.511374540500e-01 1.512066239652e-01 1.515404301595e-01 1.521336929038e-01 1.529814311113e-01 1.540811870284e-01 1.554200914747e-01 1.569959169015e-01 1.587932265741e-01 1.608053046505e-01 1.630211106242e-01 1.654249988076e-01 1.680115681350e-01 1.707617203572e-01 1.736691300456e-01 1.767194302491e-01 1.798992367466e-01 1.832023811568e-01 1.866099510572e-01 1.901192526457e-01 1.937135455852e-01 1.973861432047e-01 2.011275715567e-01 2.049246557724e-01 2.087757811611e-01 2.126650963529e-01 2.165896076867e-01 2.205409258080e-01 2.245088458891e-01 2.284928631931e-01 2.324784210398e-01 2.364664703207e-01 2.404471945349e-01 2.444151693843e-01 2.483683275162e-01 2.522955456409e-01 2.561988908202e-01 2.600677973994e-01 2.639002947942e-01 2.676940540309e-01 2.714398226128e-01 2.751401920665e-01 2.787852950246e-01 2.823751650827e-01 2.859060687998e-01 2.893720212490e-01 2.927741672484e-01 2.961045559607e-01 2.993636599719e-01 3.025476496817e-01 3.056517250413e-01 3.086772248374e-01 3.116171923004e-01 3.144713215376e-01 3.172376533192e-01 3.199116099469e-01 3.224939896560e-01 3.249802947088e-01 3.273688640486e-01 3.296588470470e-01 3.318462221396e-01 3.339312446492e-01 3.359099288223e-01 3.377820996299e-01 3.395463954874e-01 3.411984455796e-01 3.427402811743e-01 3.441678433839e-01 3.454805129854e-01 3.466783465807e-01 3.477565152834e-01 3.487192140976e-01 3.495604268800e-01 3.502813299116e-01 3.508817121031e-01 3.513573285994e-01 3.517128652690e-01 3.519418994664e-01 3.520473617175e-01 3.520276023297e-01 3.518805916431e-01 3.516097269235e-01 3.512100999727e-01 3.506857266409e-01 3.500345886069e-01 3.492551884832e-01 3.483517152290e-01 3.473198681792e-01 3.461636154317e-01 3.448812964543e-01 3.434733163800e-01 3.419428314233e-01 3.402864473155e-01 3.385091557509e-01 3.366101499141e-01 3.345892594463e-01 3.324520739902e-01 3.301954499507e-01 3.278253314056e-01 3.253409324249e-01 3.227444709522e-01 3.200415521879e-01 3.172297106681e-01 3.143162400526e-01 3.113019854315e-01 3.081887868815e-01 3.049851547267e-01 3.016883971617e-01 2.983078154204e-01 2.948462678832e-01 2.913077784460e-01 2.877001661046e-01 2.840256522449e-01 2.802936978776e-01 2.765091934818e-01 2.726786979699e-01 2.688131151657e-01 2.649157049661e-01 2.609993249485e-01 2.570716756501e-01 2.531421244674e-01 2.492235964004e-01 2.453253682133e-01 2.414614093623e-01 2.376444005712e-01 2.338872941258e-01 2.302076630894e-01 2.266170649392e-01 2.231362067952e-01 2.197802081368e-01 2.165655738092e-01 2.135141872298e-01 2.106411118388e-01 2.079688128951e-01 2.055149502458e-01 2.032989005775e-01 2.013422487793e-01 1.996600156949e-01 1.982728753105e-01 1.971953907814e-01 1.964426841867e-01 1.960297192630e-01 1.959631072859e-01 1.962548972613e-01 1.969090428618e-01 1.979279996207e-01 1.993133410205e-01 2.010591423983e-01 2.031645584150e-01 2.056183846402e-01 2.084115167658e-01 2.115334319220e-01 2.149686001088e-01 2.187036609533e-01 2.227219278882e-01 2.270056519388e-01 2.315393246724e-01 2.363023960800e-01 2.412789560289e-01 2.464500189177e-01 2.517972802383e-01 2.573047007471e-01 2.629534444986e-01 2.687276580602e-01 2.746107833255e-01 2.805862838697e-01 2.866409535238e-01 2.927566725222e-01 2.989219641889e-01 3.051218093349e-01 3.113413454997e-01 3.175691304785e-01 3.237911877564e-01 3.299961313492e-01 3.361718475610e-01 3.423058093862e-01 3.483884194568e-01 3.544074512951e-01 3.603534589467e-01 3.662164445460e-01 3.719852368712e-01 3.776510514061e-01 3.832047024240e-01 3.886360960080e-01 3.939374900828e-01 3.990993113402e-01 4.041136288435e-01 4.089721177971e-01 4.136668973006e-01 4.181900316766e-01 4.225345392501e-01 4.266935227904e-01 4.306596777148e-01 4.344266666906e-01 4.379875306855e-01 4.413379960308e-01 4.444698627036e-01 4.473794216117e-01 4.500608977617e-01 4.525087525896e-01 4.547192476189e-01 4.566869770613e-01 4.584086693912e-01 4.598807368228e-01 4.610996073708e-01 4.620629049575e-01 4.627682749794e-01 4.632131336990e-01 4.633966537242e-01 4.633171956706e-01 4.629740673922e-01 4.623684483165e-01 4.614979676055e-01 4.603663318416e-01 4.589723148926e-01 4.573194010829e-01 4.554107295486e-01 4.532475766275e-01 4.508365221990e-01 4.481805697035e-01 4.452849081737e-01 4.421578311319e-01 4.388038509169e-01 4.352331678576e-01 4.314525829984e-01 4.274724013307e-01 4.233045949027e-01 4.189585022305e-01 4.144481139882e-01 4.097872448967e-01 4.049899989737e-01 4.000742853248e-01 3.950553850242e-01 3.899538096009e-01 3.847886665201e-01 3.795818348875e-01 3.743560619009e-01 3.691353046150e-01 3.639445438645e-01 3.588109903306e-01 3.537630368923e-01 3.488279233385e-01 3.440377718531e-01 3.394221141621e-01 3.350133240498e-01 3.308429635206e-01 3.269432421147e-01 3.233461776140e-01 3.200817447073e-01 3.171806260439e-01 3.146694594129e-01 3.125751110616e-01 3.109184696466e-01 3.097200012660e-01 3.089952163794e-01 3.087529543468e-01 3.090028536297e-01 3.097446445991e-01 3.109774768404e-01 3.126929677750e-01 3.148783569200e-01 3.175201507510e-01 3.205952522223e-01 3.240832910752e-01 3.279564503333e-01 3.321852873568e-01 3.367419760975e-01 3.415902222201e-01 3.467013802252e-01 3.520398694038e-01 3.575718414154e-01 3.632653810508e-01 3.690860259073e-01 3.750020953295e-01 3.809823767531e-01 3.869957954543e-01 3.930138662452e-01 3.990073469592e-01 4.049495360924e-01 4.108146136130e-01 4.165778481483e-01 4.222166582830e-01 4.277084497420e-01 4.330323043074e-01 4.381704866429e-01 4.431036687255e-01 4.478161349940e-01 4.522924483718e-01 4.565179121086e-01 4.604820123371e-01 4.641707488491e-01 4.675756832795e-01 4.706874224112e-01 4.734982484964e-01 4.760029289875e-01 4.781938596882e-01 4.800695797511e-01 4.816259617427e-01 4.828621219744e-01 4.837785410329e-01 4.843747344290e-01 4.846545834191e-01 4.846199473683e-01 4.842768291984e-01 4.836302699478e-01 4.826871113757e-01 4.814558791008e-01 4.799449814287e-01 4.781655813448e-01 4.761278723265e-01 4.738454073474e-01 4.713305961164e-01 4.685985586546e-01 4.656649106337e-01 4.625447669854e-01 4.592573933467e-01 4.558190505765e-01 4.522494004975e-01 4.485689243805e-01 4.447965589126e-01 4.409558514683e-01 4.370642889689e-01 4.331481474923e-01 4.292277429298e-01 4.253255465248e-01 4.214668700400e-01 4.176713429857e-01 4.139659203397e-01 4.103711248938e-01 4.069095469003e-01 4.036048158478e-01 4.004759970232e-01 3.975466848801e-01 3.948334053846e-01 3.923571659666e-01 3.901332629330e-01 3.881779942419e-01 3.865045022984e-01 3.851254134085e-01 3.840507116070e-01 3.832868518983e-01 3.828409010720e-01 3.827155518248e-01 3.829118743489e-01 3.834290666844e-01 3.842621534442e-01 3.854068053467e-01 3.868538367747e-01 3.885935662852e-01 3.906135505162e-01 3.929004056773e-01 3.954386663344e-01 3.982098329037e-01 4.011973752846e-01 4.043790065242e-01 4.077367576054e-01 4.112464303848e-01 4.148866168702e-01 4.186344483460e-01 4.224641797681e-01 4.263546794017e-01 4.302782646989e-01 4.342122265901e-01 4.381316246598e-01 4.420102403452e-01 4.458251366717e-01 4.495499231682e-01 4.531628469789e-01 4.566371816184e-01 4.599516715877e-01 4.630827714949e-01 4.660068393835e-01 4.687059934414e-01 4.711566176012e-01 4.733408284438e-01 4.752402199630e-01 4.768386582455e-01 4.781199734448e-01 4.790703076295e-01 4.796777823710e-01 4.799317939707e-01 4.798255016677e-01 4.793502243056e-01 4.785037225717e-01 4.772839288510e-01 4.756904752993e-01 4.737292378163e-01 4.714028476709e-01 4.687222654572e-01 4.656986699441e-01 4.623457507531e-01 4.586818063172e-01 4.547255974027e-01 4.505009079990e-01 4.460316885180e-01 4.413480883911e-01 4.364789952537e-01 4.314560258058e-01 4.263163019004e-01 4.210920992709e-01 4.158234903958e-01 4.105467474578e-01 4.053003649451e-01 4.001221430590e-01 3.950487149499e-01 3.901157885538e-01 3.853558191101e-01 3.808003092104e-01 3.764751801156e-01 3.724038078508e-01 3.686046205480e-01 3.650900157502e-01 3.618710465266e-01 3.589485825692e-01 3.563230905691e-01 3.539877072836e-01 3.519319207506e-01 3.501430443159e-01 3.486024620400e-01 3.472930774250e-01 3.461928731647e-01 3.452845675779e-01 3.445461101747e-01 3.439590571125e-01 3.435106965445e-01 3.431846294241e-01 3.429754944974e-01 3.428761368793e-01 3.428878627805e-01 3.430145349328e-01 3.432644211502e-01 3.436519115579e-01 3.441903964325e-01 3.449025527332e-01 3.458056705556e-01 3.469234689360e-01 3.482759267123e-01 3.498814426072e-01 3.517576970651e-01 3.539131448128e-01 3.563574472196e-01 3.590853727652e-01 3.620921518545e-01 3.653605024671e-01 3.688653632553e-01 3.725755978510e-01 3.764479182371e-01 3.804382824995e-01 3.844896303105e-01 3.885439291364e-01 3.925379242917e-01 3.964036086300e-01 4.000768746128e-01 4.034866840014e-01 4.065712366551e-01 4.092662395577e-01 4.115150806113e-01 4.132671366637e-01 4.144757955990e-01 4.151101265598e-01 4.151408724789e-01 4.145559824052e-01 4.133530444302e-01 4.115415842403e-01 4.091499123634e-01 4.062149973996e-01 4.027948518702e-01 3.989588603217e-01 3.947967157766e-01 3.904107025248e-01 3.859186127122e-01 3.814536249194e-01 3.771533872646e-01 3.731733986695e-01 3.696619268697e-01 3.667705017887e-01 3.646421941246e-01 3.634009271040e-01 3.631547200667e-01 3.639772112510e-01 3.659155862682e-01 3.689778520597e-01 3.731391274614e-01 3.783404241220e-01 3.844915273118e-01 3.914833766629e-01 3.991809982880e-01 4.074467904443e-01 4.161299535603e-01 4.250859942656e-01 4.341719678568e-01 4.432529576693e-01 4.522105964920e-01 4.609321245299e-01 4.693279039527e-01 4.773192648775e-01 4.848459082363e-01 4.918639526111e-01 4.983414266100e-01 5.042666496424e-01 5.096347410023e-01 5.144591769903e-01 5.187573064721e-01 5.225572733121e-01 5.258940092172e-01 5.288008166002e-01 5.313191488832e-01 5.334819206857e-01 5.353231198567e-01 5.368713607247e-01 5.381456676174e-01 5.391615811650e-01 5.399209129833e-01 5.404240030310e-01 5.406576576354e-01 5.406054845947e-01 5.402456428605e-01 5.395507114591e-01 5.384987856220e-01 5.370620372603e-01 5.352267485780e-01 5.329776493783e-01 5.303144617951e-01 5.272493173139e-01 5.238029415361e-01 5.200191376560e-01 5.159465114109e-01 5.116583476497e-01 5.072355858137e-01 5.027728690947e-01 4.983757153751e-01 4.941490533118e-01 4.902059884786e-01 4.866459518990e-01 4.835654321569e-01 4.810399507435e-01 4.791260577420e-01 4.778564217179e-01 4.772308904823e-01 4.772288718247e-01 4.777940010215e-01 4.788514535887e-01 4.803024040156e-01 4.820318686092e-01 4.839208501869e-01 4.858397627010e-01 4.876720953862e-01 4.893015344220e-01 4.906316209428e-01 4.915833739866e-01 4.920935006169e-01 4.921297641534e-01 4.916731062931e-01 4.907354737849e-01 4.893432725328e-01 4.875426282596e-01 4.853961511748e-01 4.829690714535e-01 4.803414899685e-01 4.775817636595e-01 4.747601728698e-01 4.719331790728e-01 4.691424385781e-01 4.664155802566e-01 4.637553170258e-01 4.611549525989e-01 4.585847306816e-01 4.560079155392e-01 4.533789020514e-01 4.506495800674e-01 4.477809675943e-01 4.447389981221e-01 4.415147924345e-01 4.381134137613e-01 4.345690962740e-01 4.309414022263e-01 4.273122877212e-01 4.237911330617e-01 4.204981109491e-01 4.175715424372e-01 4.151397365400e-01 4.133291339015e-01 4.122446716913e-01 4.119553389441e-01 4.125045198824e-01 4.138815912826e-01 4.160479618262e-01 4.189190515169e-01 4.223856203986e-01 4.263202438213e-01 4.305820195338e-01 4.350413953336e-01 4.395711646360e-01 4.440758990119e-01 4.484795804971e-01 4.527376722377e-01 4.568372779626e-01 4.607848858802e-01 4.646178068250e-01 4.683747855918e-01 4.721092970311e-01 4.758634745085e-01 4.796676430797e-01 4.835360161150e-01 4.874480225959e-01 4.913703463063e-01 4.952302438809e-01 4.989458360927e-01 5.024162030554e-01 5.055358256401e-01 5.082095706055e-01 5.103478181845e-01 5.118951489150e-01 5.128158322588e-01 5.131147575894e-01 5.128296060496e-01 5.120309529377e-01 5.108241263895e-01 5.093290736535e-01 5.076909032921e-01 5.060482548277e-01 5.045397035694e-01 5.032883533758e-01 5.023863669179e-01 5.019097272107e-01 5.018884010438e-01 5.023377687321e-01 5.032369557414e-01 5.045501960283e-01 5.062302562719e-01 5.082156637418e-01 5.104564700416e-01 5.128893311859e-01 5.154666767217e-01 5.181337899277e-01 5.208392671959e-01 5.235333638854e-01 5.261483647942e-01 5.274676888675e-01 5.277296187038e-01 5.277143496947e-01 5.282668270166e-01 5.298269199263e-01 5.321872117509e-01 5.345922254251e-01 5.361200323078e-01 5.361317780076e-01 5.346001582669e-01 5.321069730404e-01 5.295544033078e-01 5.277246397581e-01 5.268837256054e-01 5.266577143151e-01 5.262644468692e-01 5.249589406805e-01 5.224435408509e-01 5.190614748436e-01 5.156734865703e-01 5.132468284514e-01 5.123825177960e-01 5.130273576267e-01 5.145171646353e-01 5.159473429375e-01 5.166599341474e-01 5.165742500902e-01 5.162011655630e-01 5.163758165348e-01 5.177885949390e-01 5.205788048430e-01 5.242352727251e-01 5.278370504854e-01 5.304918289882e-01 5.317578676189e-01 5.318347324352e-01 5.314203971604e-01 5.313419525914e-01 5.321141604830e-01 5.336642966825e-01 5.353614294842e-01 5.363677688290e-01 5.360717036059e-01 5.343973613264e-01 5.318645754150e-01 5.293399791246e-01 5.275980632309e-01 5.269426628268e-01 5.270655670784e-01 5.272237438754e-01 5.266513504250e-01 5.249818682704e-01 5.224303396378e-01 5.197000340440e-01 5.176385522816e-01 5.167880658684e-01 5.171021821608e-01 5.179894008732e-01 5.186353300296e-01 5.184399321126e-01 5.173465296262e-01 5.158823723922e-01 5.149047739863e-01 5.151751976126e-01 5.169861400709e-01 5.200289039822e-01 5.236073507567e-01 5.270604863801e-01 5.301247269321e-01 5.330987521739e-01 5.366910734852e-01 5.416202368433e-01 5.481919024426e-01 5.560908944205e-01 5.644801319648e-01 5.723620590320e-01 5.790172371188e-01 5.842681838257e-01 5.884633895349e-01 5.922323939714e-01 5.960852822037e-01 6.000952814925e-01 6.038246423022e-01 6.065383541414e-01 6.075711332181e-01 6.066702437673e-01 6.041352189252e-01 5.995301580528e-01 5.920949002288e-01 5.516137727197e-01 5.009830143827e-01 4.768190582863e-01 4.966919059293e-01 5.374152899633e-01 5.628632556592e-01 5.533774324110e-01 5.134374717860e-01 4.697038417041e-01 4.567701045698e-01 4.840678703910e-01 5.242372105668e-01 5.442523770551e-01 5.292699800176e-01 4.877709552290e-01 4.486958019569e-01 4.442831194793e-01 4.768982856042e-01 5.161838482920e-01 5.320690153447e-01 5.141993369441e-01 4.750756042586e-01 4.452336128368e-01 4.519637648766e-01 4.893109182729e-01 5.253723173290e-01 5.337285530492e-01 5.082531488077e-01 4.652912421883e-01 4.379859068427e-01 4.515830547903e-01 4.942640458553e-01 5.317706604313e-01 5.391674654488e-01 5.126116385850e-01 4.699951891357e-01 4.440347984460e-01 4.574694606742e-01 4.974382333728e-01 5.316168243739e-01 5.379298530895e-01 5.152492138519e-01 4.828269457472e-01 4.701360600985e-01 4.917344548762e-01 5.311777813293e-01 5.598787896516e-01 5.606779126633e-01 5.361121912298e-01 5.070031146883e-01 5.003383082883e-01 5.250956471160e-01 5.624757723108e-01 5.858172965596e-01 5.807700350363e-01 5.520096975884e-01 5.211159537323e-01 5.136792057633e-01 5.362079620663e-01 5.691166038891e-01 5.868034506625e-01 5.763783329876e-01 5.435916968647e-01 5.102431611070e-01 5.009838572031e-01 5.209078289907e-01 5.501947690843e-01 5.645099961617e-01 5.526956150188e-01 5.216632328969e-01 4.925921600373e-01 4.867595137067e-01 5.054678651962e-01 5.288493009781e-01 5.356645649112e-01 5.183932481756e-01 4.869156284773e-01 4.633652554585e-01 4.673094841537e-01 5.046804037267e-01
 2.662496457201e-01 2.646343478803e-01 2.630792601809e-01 2.616315346375e-01 2.602485493611e-01 2.588228202349e-01 2.572678579937e-01 2.555924507827e-01 2.538935661054e-01 2.522735557525e-01 2.507592746406e-01 2.492898536343e-01 2.477660595083e-01 2.461216165743e-01 2.443699087408e-01 2.425990763655e-01 2.409100555789e-01 2.393322111475e-01 2.377955328574e-01 2.361880799333e-01 2.344484092551e-01 2.326112522871e-01 2.307743052407e-01 2.290251734199e-01 2.273794488802e-01 2.257675464524e-01 2.240819454699e-01 2.222620214324e-01 2.203439584221e-01 2.184344324072e-01 2.166236515832e-01 2.149152372261e-01 2.132268215334e-01 2.114544867097e-01 2.095500202601e-01 2.075573264696e-01 2.055826701008e-01 2.037127948256e-01 2.019447424951e-01 2.001873824403e-01 1.983375289082e-01 1.963576994306e-01 1.943029910697e-01 1.922768341111e-01 1.903538426556e-01 1.885231679316e-01 1.866919195324e-01 1.847577251453e-01 1.826934654590e-01 1.805695463807e-01 1.784943108860e-01 1.765264059957e-01 1.746298682594e-01 1.727070298590e-01 1.706747204911e-01 1.685274276967e-01 1.663412956742e-01 1.642151795645e-01 1.621946960977e-01 1.602398474780e-01 1.582571487078e-01 1.561675395986e-01 1.539617261099e-01 1.517130417334e-01 1.495285311167e-01 1.474700931647e-01 1.454982666074e-01 1.434951437149e-01 1.413570441039e-01 1.390791737177e-01 1.367652638157e-01 1.345478691119e-01 1.324815332899e-01 1.304949880101e-01 1.284457208336e-01 1.262363009084e-01 1.238966662650e-01 1.215573905931e-01 1.193446553931e-01 1.172780251275e-01 1.152576333580e-01 1.131478862442e-01 1.108831757920e-01 1.085222068119e-01 1.061963323251e-01 1.040032500959e-01 1.019305703948e-01 9.987091055726e-02 9.771423628238e-02 9.542967697440e-02 9.308594601950e-02 9.079616007911e-02 8.862875791845e-02 8.655841846720e-02 8.448921622560e-02 8.233403504088e-02 8.007850525731e-02 7.778959318385e-02 7.556621770925e-02 7.346338608479e-02 7.145032650158e-02 6.943722020995e-02 6.734759873689e-02 6.518316914233e-02 6.302020871932e-02 6.095128337911e-02 5.901362654547e-02 5.716083031480e-02 5.530664831996e-02 5.339957946960e-02 5.147115265204e-02 4.960924711010e-02 4.788885966723e-02 4.631594422672e-02 4.483150238442e-02 4.337161606028e-02 4.193077692504e-02 4.057274011709e-02 3.938016677951e-02 3.839009464224e-02 3.757462645922e-02 3.688009144259e-02 3.628571119685e-02 3.582810563406e-02 3.557289080606e-02 3.555705437559e-02 3.575959271630e-02 3.612630014963e-02 3.662074516855e-02 3.725198909547e-02 3.805828087653e-02 3.906316161224e-02 4.024442427275e-02 4.154867520795e-02 4.293212404758e-02 4.438899639004e-02 4.594432423315e-02 4.762092878353e-02 4.941351921696e-02 5.128455175139e-02 5.319337657529e-02 5.512584327115e-02 5.709687274460e-02 5.912990765605e-02 6.123352236106e-02 6.339275528515e-02 6.557892566435e-02 6.777218675474e-02 6.997355048096e-02 7.219772407033e-02 7.445688886329e-02 7.675196780678e-02 7.907270277221e-02 8.140480113849e-02 8.374002245590e-02 8.607938357274e-02 8.842732942413e-02 9.078891033243e-02 9.316599559258e-02 9.555942646518e-02 9.796327914803e-02 1.003728652900e-01 1.027821634532e-01 1.051882674432e-01 1.075937710620e-01 1.100058296609e-01 1.124307714505e-01 1.148689558818e-01 1.173113692090e-01 1.197487671581e-01 1.221759754113e-01 1.245959090974e-01 1.270192203491e-01 1.294543179903e-01 1.318993129938e-01 1.343450457783e-01 1.367827560400e-01 1.392098050659e-01 1.416328174510e-01 1.440594062859e-01 1.464913620988e-01 1.489228677555e-01 1.513480484913e-01 1.537662078725e-01 1.561813042028e-01 1.585961643690e-01 1.610100274590e-01 1.634159785830e-01 1.658118426900e-01 1.682008448747e-01 1.705885842030e-01 1.729767401511e-01 1.753600691497e-01 1.777310357036e-01 1.800875911428e-01 1.824342366053e-01 1.847782214812e-01 1.871204358462e-01 1.894551551236e-01 1.917753717782e-01 1.940809735305e-01 1.963770123958e-01 1.986695426553e-01 2.009584641185e-01 2.032364180625e-01 2.054980908202e-01 2.077451500415e-01 2.099845776729e-01 2.122212756975e-01 2.144524558146e-01 2.166710357638e-01 2.188719051029e-01 2.210585924269e-01 2.232378352660e-01 2.254120949331e-01 2.275776970952e-01 2.297290359201e-01 2.318642310854e-01 2.339859596292e-01 2.360973954328e-01 2.381985182023e-01 2.402867242316e-01 2.423588216893e-01 2.444167202390e-01 2.464604570596e-01 2.484901825683e-01 2.505050105285e-01 2.525045689743e-01 2.544896886794e-01 2.564609856758e-01 2.584171770443e-01 2.603572453285e-01 2.622802704708e-01 2.641883513044e-01 2.660820856335e-01 2.679593681867e-01 2.698197469790e-01 2.716615657660e-01 2.734862635436e-01 2.752949271866e-01 2.770856874071e-01 2.788568546994e-01 2.806095796421e-01 2.823445288583e-01 2.840624473085e-01 2.857613946094e-01 2.874404878746e-01 2.890985006938e-01 2.907381582491e-01 2.923606488955e-01 2.939641048161e-01 2.955470237256e-01 2.971075503689e-01 2.986477609534e-01 3.001684548952e-01 3.016696480752e-01 3.031500637265e-01 3.046070571147e-01 3.060422392285e-01 3.074561634435e-01 3.088481424542e-01 3.102180270438e-01 3.115648780617e-01 3.128887710263e-01 3.141904720304e-01 3.154689329208e-01 3.167231681900e-01 3.179541225595e-01 3.191614852448e-01 3.203455631632e-01 3.215057685552e-01 3.226407197733e-01 3.237508876954e-01 3.248363710113e-01 3.258973743632e-01 3.269333611090e-01 3.279433973242e-01 3.289269808805e-01 3.298852826820e-01 3.308172149916e-01 3.317231548372e-01 3.326024689677e-01 3.334548415770e-01 3.342805024244e-01 3.350786903296e-01 3.358500626140e-01 3.365941803263e-01 3.373107464544e-01 3.379989512000e-01 3.386593788722e-01 3.392912781941e-01 3.398948961258e-01 3.404703941993e-01 3.410167797993e-01 3.415342427121e-01 3.420217856053e-01 3.424803734254e-01 3.429097118854e-01 3.433098182176e-01 3.436797929485e-01 3.440193961206e-01 3.443291067001e-01 3.446079327171e-01 3.448567735841e-01 3.450750782406e-01 3.452622377248e-01 3.454186507910e-01 3.455435854188e-01 3.456368041675e-01 3.456989753888e-01 3.457292307636e-01 3.457277200814e-01 3.456940627393e-01 3.456286594214e-01 3.455308219680e-01 3.454006261019e-01 3.452378331920e-01 3.450423709803e-01 3.448141704635e-01 3.445531424976e-01 3.442592708156e-01 3.439318164961e-01 3.435712961940e-01 3.431772810156e-01 3.427497170083e-01 3.422888483401e-01 3.417941049339e-01 3.412652362418e-01 3.407028007805e-01 3.401060466215e-01 3.394757128513e-01 3.388113527304e-01 3.381122968750e-01 3.373791566164e-01 3.366113337577e-01 3.358083307816e-01 3.349714876655e-01 3.340996556170e-01 3.331934250494e-01 3.322528796393e-01 3.312766354037e-01 3.302655247233e-01 3.292196414473e-01 3.281381239194e-01 3.270221577628e-01 3.258715071637e-01 3.246850385165e-01 3.234635880362e-01 3.222076658400e-01 3.209157252688e-01 3.195891819031e-01 3.182271423732e-01 3.168293456856e-01 3.153971820589e-01 3.139301101643e-01 3.124279967053e-01 3.108910978782e-01 3.093186625361e-01 3.077108420434e-01 3.060686408895e-01 3.043914746361e-01 3.026793402776e-01 3.009336120372e-01 2.991527007637e-01 2.973369933531e-01 2.954872448819e-01 2.936027310189e-01 2.916839474179e-01 2.897315218858e-01 2.877451209367e-01 2.857250456475e-01 2.836708655280e-01 2.815830788582e-01 2.794623784200e-01 2.773085812608e-01 2.751214755264e-01 2.729013124930e-01 2.706486830029e-01 2.683629603401e-01 2.660461497306e-01 2.636970203893e-01 2.613171583446e-01 2.589058079425e-01 2.564625606051e-01 2.539876816957e-01 2.514822094995e-01 2.489475765127e-01 2.463835924812e-01 2.437911804676e-01 2.411688537631e-01 2.385169401000e-01 2.358359804835e-01 2.331273461006e-01 2.303928356917e-01 2.276331245366e-01 2.248467606999e-01 2.220340201706e-01 2.191944871878e-01 2.163298220176e-01 2.134420893040e-01 2.105329211431e-01 2.076015193842e-01 2.046491793786e-01 2.016738698226e-01 1.986777437256e-01 1.956622169500e-01 1.926294027507e-01 1.895811509379e-01 1.865173590608e-01 1.834382048017e-01 1.803443531026e-01 1.772367225123e-01 1.741191098857e-01 1.709927511333e-01 1.678602347562e-01 1.647213392752e-01 1.615771932741e-01 1.584305630464e-01 1.552832712178e-01 1.521398550889e-01 1.490015684240e-01 1.458716988103e-01 1.427515506118e-01 1.396439701217e-01 1.365537872815e-01 1.334852811628e-01 1.304422872294e-01 1.274289134772e-01 1.244488349684e-01 1.215078281124e-01 1.186118884080e-01 1.157686118347e-01 1.129832530406e-01 1.102628699309e-01 1.076147112632e-01 1.050480776617e-01 1.025720204608e-01 1.001960526994e-01 9.793047208872e-02 9.578533947960e-02 9.377133934161e-02 9.190139913686e-02 9.018625308508e-02 8.863861436486e-02 8.726960128976e-02 8.609093814016e-02 8.511212116887e-02 8.434371217541e-02 8.379335321769e-02 8.346849220617e-02 8.337357979936e-02 8.351131080318e-02 8.388321773263e-02 8.448813019968e-02 8.532244087305e-02 8.638177456295e-02 8.765932436676e-02 8.914682989465e-02 9.083584422366e-02 9.271598295572e-02 9.477753180130e-02 9.700885401395e-02 9.939976163141e-02 1.019392811697e-01 1.046173261159e-01 1.074244788064e-01 1.103506433123e-01 1.133860059101e-01 1.165232675647e-01 1.197532705392e-01 1.230695130586e-01 1.264648093089e-01 1.299319908789e-01 1.334655029101e-01 1.370593952982e-01 1.407082877095e-01 1.444073415155e-01 1.481521651419e-01 1.519390693007e-01 1.557633081347e-01 1.596214916892e-01 1.635102668280e-01 1.674260801090e-01 1.713669239042e-01 1.753292002334e-01 1.793103430520e-01 1.833079511825e-01 1.873191496531e-01 1.913418505582e-01 1.953741391779e-01 1.994141715802e-01 2.034593046229e-01 2.075083463056e-01 2.115589713148e-01 2.156097581709e-01 2.196592817631e-01 2.237056650579e-01 2.277475256115e-01 2.317835318786e-01 2.358119007134e-01 2.398305972644e-01 2.438398746788e-01 2.478367939577e-01 2.518212551187e-01 2.557911723476e-01 2.597452202446e-01 2.636827078593e-01 2.676018985116e-01 2.715024344777e-01 2.753827964176e-01 2.792413126659e-01 2.830783917647e-01 2.868909498853e-01 2.906793620126e-01 2.944420656285e-01 2.981774129288e-01 3.018852756753e-01 3.055640565052e-01 3.092125994753e-01 3.128302765685e-01 3.164159082701e-01 3.199684889041e-01 3.234871405742e-01 3.269708970154e-01 3.304189415213e-01 3.338304304175e-01 3.372037092477e-01 3.405387962991e-01 3.438335996710e-01 3.470880436387e-01 3.503013124721e-01 3.534715541802e-01 3.565986910930e-01 3.596816818512e-01 3.627193736330e-01 3.657112234766e-01 3.686559292872e-01 3.715529737359e-01 3.744016771196e-01 3.772014063807e-01 3.799503050353e-01 3.826484578674e-01 3.852947017379e-01 3.878883483163e-01 3.904281204926e-01 3.929135729012e-01 3.953436045604e-01 3.977177640901e-01 4.000354385828e-01 4.022953087644e-01 4.044972849531e-01 4.066405099447e-01 4.087240212427e-01 4.107470957181e-01 4.127090991821e-01 4.146097544352e-01 4.164478784371e-01 4.182223077244e-01 4.199331184138e-01 4.215792577430e-01 4.231601571181e-01 4.246751058187e-01 4.261237098354e-01 4.275054833382e-01 4.288195051991e-01 4.300649960537e-01 4.312425581015e-01 4.323500354135e-01 4.333883015679e-01 4.343559610882e-01 4.352524077144e-01 4.360774789550e-01 4.368306804699e-01 4.375113344422e-01 4.381186601836e-01 4.386534156752e-01 4.391136897771e-01 4.395002511552e-01 4.398123732031e-01 4.400492118167e-01 4.402115072746e-01 4.402975292622e-01 4.403082312657e-01 4.402422573938e-01 4.400999940747e-01 4.398807104637e-01 4.395848649342e-01 4.392112171395e-01 4.387600429924e-01 4.382313808371e-01 4.376250997815e-01 4.369403379423e-01 4.361777035771e-01 4.353374327869e-01 4.344184355316e-01 4.334216382934e-01 4.323463012998e-01 4.311927190859e-01 4.299609611146e-01 4.286507152180e-01 4.272625845657e-01 4.257959166360e-01 4.242521148448e-01 4.226295110533e-01 4.209295864535e-01 4.191522149491e-01 4.172977915058e-01 4.153668046661e-01 4.133591293792e-01 4.112750148015e-01 4.091152624327e-01 4.068797579552e-01 4.045697001214e-01 4.021846614774e-01 3.997256407727e-01 3.971929760057e-01 3.945870443740e-01 3.919089803563e-01 3.891588096021e-01 3.863377605059e-01 3.834465706825e-01 3.804861727833e-01 3.774563542987e-01 3.743591883562e-01 3.711946949019e-01 3.679642023832e-01 3.646687272727e-01 3.613095491705e-01 3.578872704493e-01 3.544026069758e-01 3.508583322903e-01 3.472538906849e-01 3.435925381954e-01 3.398738890818e-01 3.361003798753e-01 3.322739848584e-01 3.283946234542e-01 3.244661691308e-01 3.204891596848e-01 3.164649213902e-01 3.123973733884e-01 3.082856191225e-01 3.041342534032e-01 2.999446871225e-01 2.957190122391e-01 2.914605055795e-01 2.871700380508e-01 2.828531263672e-01 2.785098122448e-01 2.741454565676e-01 2.697623508332e-01 2.653621743856e-01 2.609519385522e-01 2.565315702837e-01 2.521083542440e-01 2.476847208027e-01 2.432641487893e-01 2.388544960120e-01 2.344573375093e-01 2.300798100715e-01 2.257273067754e-01 2.214044902438e-01 2.171197897067e-01 2.128770781298e-01 2.086860988770e-01 2.045520828700e-01 2.004838418096e-01 1.964895522952e-01 1.925766484216e-01 1.887567786133e-01 1.850373764072e-01 1.814288623168e-01 1.779428415308e-01 1.745880910021e-01 1.713776293371e-01 1.683216053076e-01 1.654323406386e-01 1.627218085547e-01 1.602001950200e-01 1.578806675996e-01 1.557726445849e-01 1.538885203394e-01 1.522373736507e-01 1.508269422862e-01 1.496679219710e-01 1.487625684434e-01 1.481210679212e-01 1.477429437057e-01 1.476313533940e-01 1.477880077331e-01 1.482069970288e-01 1.488903393251e-01 1.498273359322e-01 1.510152498538e-01 1.524451176819e-01 1.541055644344e-01 1.559913326979e-01 1.580852551133e-01 1.603815779854e-01 1.628642628208e-01 1.655222483841e-01 1.683459766564e-01 1.713168805245e-01 1.744305079110e-01 1.776683064359e-01 1.810228382166e-01 1.844829225841e-01 1.880332846233e-01 1.916712166945e-01 1.953787055735e-01 1.991523743283e-01 2.029806902887e-01 2.068535569073e-01 2.107674671670e-01 2.147081032762e-01 2.186751605587e-01 2.226555331070e-01 2.266456470648e-01 2.306403823311e-01 2.346286605839e-01 2.386122856153e-01 2.425775891674e-01 2.465253788255e-01 2.504494676307e-01 2.543414973053e-01 2.582032565641e-01 2.620234508477e-01 2.658035446845e-01 2.695362260748e-01 2.732176329930e-01 2.768480160823e-01 2.804175993846e-01 2.839291308970e-01 2.873747313596e-01 2.907534531460e-01 2.940629328729e-01 2.972971987231e-01 3.004572844886e-01 3.035372893804e-01 3.065356429108e-01 3.094516753164e-01 3.122786868889e-01 3.150189242081e-01 3.176666674130e-01 3.202206028769e-01 3.226806445018e-01 3.250407163787e-01 3.273029767990e-01 3.294629836600e-01 3.315194731715e-01 3.334719177432e-01 3.353158751727e-01 3.370526483999e-01 3.386790153267e-01 3.401928971307e-01 3.415959092486e-01 3.428818755242e-01 3.440542282217e-01 3.451085844352e-01 3.460444675944e-01 3.468632336264e-01 3.475590911479e-01 3.481365643257e-01 3.485914698355e-01 3.489226098144e-01 3.491328807439e-01 3.492165936945e-01 3.491781885655e-01 3.490137119731e-01 3.487238842505e-01 3.483099151804e-01 3.477675946095e-01 3.471020887537e-01 3.463091393069e-01 3.453910737661e-01 3.443489573881e-01 3.431793696992e-01 3.418879029520e-01 3.404708951633e-01 3.389311490855e-01 3.372699283860e-01 3.354854415432e-01 3.335828173441e-01 3.315593553379e-01 3.294189421959e-01 3.271627641358e-01 3.247904800592e-01 3.223082915872e-01 3.197139746322e-01 3.170125838786e-01 3.142066416960e-01 3.112965777084e-01 3.082895686940e-01 3.051844879589e-01 3.019879273518e-01 2.987029793420e-01 2.953317794134e-01 2.918832244105e-01 2.883571680910e-01 2.847617399116e-01 2.811030816868e-01 2.773844993714e-01 2.736162858968e-01 2.698017649525e-01 2.659512370623e-01 2.620728328246e-01 2.581723567683e-01 2.542638347174e-01 2.503525995341e-01 2.464517112548e-01 2.425737061900e-01 2.387268418219e-01 2.349290339656e-01 2.311903496357e-01 2.275268467863e-01 2.239547728436e-01 2.204880201443e-01 2.171474591183e-01 2.139465604444e-01 2.109070599328e-01 2.080470679965e-01 2.053839523386e-01 2.029404874371e-01 2.007320386979e-01 1.987805433718e-01 1.971030296420e-01 1.957164683027e-01 1.946394143818e-01 1.938835641102e-01 1.934644894823e-01 1.933914879905e-01 1.936718469627e-01 1.943145475584e-01 1.953182484277e-01 1.966859336104e-01 1.984141009817e-01 2.004964043757e-01 2.029269803659e-01 2.056934150393e-01 2.087860101202e-01 2.121899617117e-01 2.158904947221e-01 2.198726426328e-01 2.241177333732e-01 2.286107159327e-01 2.333320638409e-01 2.382645834487e-01 2.433916804091e-01 2.486931462440e-01 2.541532396509e-01 2.597551274476e-01 2.654803129757e-01 2.713152119923e-01 2.772416270365e-01 2.832457574246e-01 2.893129565098e-01 2.954273467510e-01 3.015778374024e-01 3.077489747131e-01 3.139289333771e-01 3.201056068122e-01 3.262649616053e-01 3.323969288639e-01 3.384894667243e-01 3.445315007169e-01 3.505129993273e-01 3.564220340750e-01 3.622500928203e-01 3.679862518721e-01 3.736217852037e-01 3.791486090475e-01 3.845548145519e-01 3.898342118215e-01 3.949775349099e-01 3.999758416781e-01 4.048220740747e-01 4.095077688451e-01 4.140255951541e-01 4.183680470150e-01 4.225282049786e-01 4.264988028349e-01 4.302740737579e-01 4.338469441813e-01 4.372121769494e-01 4.403631723659e-01 4.432949437458e-01 4.460027797055e-01 4.484807802331e-01 4.507248837419e-01 4.527307494759e-01 4.544941792657e-01 4.560112238500e-01 4.572785913757e-01 4.582934240289e-01 4.590536616845e-01 4.595564614748e-01 4.598001848664e-01 4.597845956676e-01 4.595070677311e-01 4.589691851047e-01 4.581701434463e-01 4.571099233138e-01 4.557917052743e-01 4.542141662503e-01 4.523828932462e-01 4.502983376246e-01 4.479641688420e-01 4.453870037591e-01 4.425681948689e-01 4.395173144500e-01 4.362380915782e-01 4.327386050226e-01 4.290285706073e-01 4.251146200980e-01 4.210089704608e-01 4.167211828284e-01 4.122637299511e-01 4.076507512168e-01 4.028944633364e-01 3.980112661622e-01 3.930176443033e-01 3.879313030116e-01 3.827716860290e-01 3.775588494510e-01 3.723148701103e-01 3.670634170901e-01 3.618282834735e-01 3.566358133823e-01 3.515138685186e-01 3.464887822031e-01 3.415925440573e-01 3.368545989149e-01 3.323051225313e-01 3.279780476516e-01 3.239032478004e-01 3.201142296262e-01 3.166420439444e-01 3.135162089092e-01 3.107681739429e-01 3.084218664518e-01 3.065042837933e-01 3.050355655127e-01 3.040337991328e-01 3.035128679291e-01 3.034810557249e-01 3.039441984050e-01 3.049002931932e-01 3.063470394506e-01 3.082719289914e-01 3.106627997709e-01 3.135020488452e-01 3.167651440333e-01 3.204310165960e-01 3.244689985221e-01 3.288515889184e-01 3.335460621640e-01 3.385193365871e-01 3.437401922720e-01 3.491722765141e-01 3.547840129178e-01 3.605415835697e-01 3.664109460840e-01 3.723624463697e-01 3.783629807572e-01 3.843836729429e-01 3.903955200679e-01 3.963706515693e-01 4.022833363499e-01 4.081079847661e-01 4.138204866245e-01 4.193990792136e-01 4.248217962031e-01 4.300694401157e-01 4.351228881473e-01 4.399646590859e-01 4.445800530329e-01 4.489527833587e-01 4.530706748832e-01 4.569216368410e-01 4.604938584700e-01 4.637796633715e-01 4.667686017641e-01 4.694551113673e-01 4.718329525547e-01 4.738968690326e-01 4.756452046820e-01 4.770734068507e-01 4.781821351644e-01 4.789710547785e-01 4.794409346576e-01 4.795966849049e-01 4.794393276216e-01 4.789763612101e-01 4.782124576449e-01 4.771558633962e-01 4.758144831668e-01 4.741978655280e-01 4.723171303979e-01 4.701836739960e-01 4.678109380984e-01 4.652117504703e-01 4.624017065847e-01 4.593968399726e-01 4.562132026094e-01 4.528696299333e-01 4.493830318207e-01 4.457754338036e-01 4.420642858626e-01 4.382718779635e-01 4.344201954760e-01 4.305293249688e-01 4.266247737738e-01 4.227260986692e-01 4.188586243764e-01 4.150454489161e-01 4.113079462575e-01 4.076730566636e-01 4.041596381256e-01 4.007936136764e-01 3.975954143085e-01 3.945860976743e-01 3.917868673512e-01 3.892155114027e-01 3.868917272198e-01 3.848301105658e-01 3.830465319560e-01 3.815533666505e-01 3.803609198316e-01 3.794789485664e-01 3.789128772484e-01 3.786684728825e-01 3.787455600159e-01 3.791453106903e-01 3.798643419594e-01 3.808980746815e-01 3.822389717645e-01 3.838774855510e-01 3.858027802938e-01 3.880012211654e-01 3.904584669756e-01 3.931567483615e-01 3.960800923479e-01 3.992080147489e-01 4.025206774510e-01 4.059980923337e-01 4.096160585754e-01 4.133541653538e-01 4.171884160084e-01 4.210948832808e-01 4.250508632239e-01 4.290303412087e-01 4.330116439229e-01 4.369685465951e-01 4.408776550528e-01 4.447149895170e-01 4.484565132210e-01 4.520792569286e-01 4.555583266185e-01 4.588737265475e-01 4.620014188130e-01 4.649205090269e-01 4.676107894614e-01 4.700512636518e-01 4.722250515701e-01 4.741125700932e-01 4.756987379854e-01 4.769679167061e-01 4.779072646231e-01 4.785044178080e-01 4.787485824198e-01 4.786331578774e-01 4.781502283093e-01 4.772976943950e-01 4.760712977805e-01 4.744733418683e-01 4.725072488277e-01 4.701761155440e-01 4.674916726860e-01 4.644615671156e-01 4.611012997142e-01 4.574278680420e-01 4.534601029492e-01 4.492208957318e-01 4.447336417783e-01 4.400280916938e-01 4.351316620681e-01 4.300796472937e-01 4.249032588116e-01 4.196392961165e-01 4.143264496817e-01 4.090000777466e-01 4.037013828457e-01 3.984663935745e-01 3.933347954406e-01 3.883418299557e-01 3.835217843974e-01 3.789077561428e-01 3.745267309909e-01 3.704049297025e-01 3.665618047541e-01 3.630128183316e-01 3.597689167843e-01 3.568338152082e-01 3.542095899816e-01 3.518887456533e-01 3.498633805434e-01 3.481190354589e-01 3.466389542553e-01 3.454039904876e-01 3.443914623806e-01 3.435814174621e-01 3.429502222978e-01 3.424793631661e-01 3.421485896583e-01 3.419417091578e-01 3.418476492196e-01 3.418556202952e-01 3.419638808440e-01 3.421693184468e-01 3.424785304645e-01 3.428995004978e-01 3.434442285321e-01 3.441297736316e-01 3.449715137164e-01 3.459918855955e-01 3.472082154405e-01 3.486406010537e-01 3.503050060839e-01 3.522142006192e-01 3.543784715303e-01 3.567974782909e-01 3.594710632901e-01 3.623852106926e-01 3.655234485490e-01 3.688585507855e-01 3.723566231116e-01 3.759765874841e-01 3.796694417685e-01 3.833836362423e-01 3.870590445015e-01 3.906351072651e-01 3.940475267556e-01 3.972319636974e-01 4.001265391068e-01 4.026670251375e-01 4.047997021268e-01 4.064684538283e-01 4.076302000109e-01 4.082470644979e-01 4.082874396459e-01 4.077374224785e-01 4.065857047064e-01 4.048405129917e-01 4.025198419713e-01 3.996570209662e-01 3.963019162853e-01 3.925165083905e-01 3.883842376231e-01 3.839973682808e-01 3.794705397426e-01 3.749283296545e-01 3.705071358708e-01 3.663569687761e-01 3.626258758469e-01 3.594703533866e-01 3.570343154552e-01 3.554532320664e-01 3.548414978818e-01 3.552871664038e-01 3.568506786561e-01 3.595509327725e-01 3.633782112608e-01 3.682824850152e-01 3.741851896452e-01 3.809796957112e-01 3.885385060749e-01 3.967236820255e-01 4.053828509577e-01 4.143703264024e-01 4.235358141929e-01 4.327413597253e-01 4.418585183112e-01 4.507693985597e-01 4.593754915248e-01 4.675875185234e-01 4.753384737975e-01 4.825746926128e-01 4.892583712029e-01 4.953688414177e-01 5.008954553035e-01 5.058467901702e-01 5.102355236812e-01 5.140895574659e-01 5.174406494893e-01 5.203259063445e-01 5.227879295858e-01 5.248645491422e-01 5.265986889039e-01 5.280220758004e-01 5.291668874906e-01 5.300552365054e-01 5.307013666230e-01 5.311144985389e-01 5.312886544507e-01 5.312191568099e-01 5.308882084973e-01 5.302758906672e-01 5.293606768953e-01 5.281163425256e-01 5.265279117622e-01 5.245733821111e-01 5.222502886728e-01 5.195576737481e-01 5.165097461044e-01 5.131358977301e-01 5.094744874484e-01 5.055866091367e-01 5.015383768166e-01 4.974172722228e-01 4.933152473676e-01 4.893343119219e-01 4.855797607250e-01 4.821523410429e-01 4.791524735957e-01 4.766586591288e-01 4.747405261075e-01 4.734406318647e-01 4.727771675299e-01 4.727427786452e-01 4.732958230880e-01 4.743782292579e-01 4.758993438893e-01 4.777567404185e-01 4.798322101123e-01 4.819996087587e-01 4.841369243512e-01 4.861191266704e-01 4.878426797037e-01 4.892089154716e-01 4.901442716763e-01 4.905951752712e-01 4.905260203781e-01 4.899326042467e-01 4.888224538545e-01 4.872328462904e-01 4.852105248572e-01 4.828200844693e-01 4.801353151063e-01 4.772296501764e-01 4.741838271614e-01 4.710627191320e-01 4.679276770368e-01 4.648229033112e-01 4.617747508391e-01 4.587950664241e-01 4.558709040641e-01 4.529831671691e-01 4.500927096072e-01 4.471589453149e-01 4.441369405968e-01 4.409876937777e-01 4.376858261475e-01 4.342167733449e-01 4.305949015136e-01 4.268521907543e-01 4.230507829135e-01 4.192754098759e-01 4.156313095865e-01 4.122470183674e-01 4.092490682531e-01 4.067769078475e-01 4.049474060913e-01 4.038632861716e-01 4.035973199403e-01 4.041777999170e-01 4.056023943163e-01 4.078168503595e-01 4.107406076931e-01 4.142554901552e-01 4.182293745797e-01 4.225231544596e-01 4.269960919098e-01 4.315285840581e-01 4.360121894651e-01 4.403770694466e-01 4.445743711962e-01 4.485879185822e-01 4.524300339479e-01 4.561282912641e-01 4.597335613636e-01 4.632901311423e-01 4.668496326253e-01 4.704442115366e-01 4.740882330696e-01 4.777744178248e-01 4.814632144368e-01 4.850995709872e-01 4.885969884944e-01 4.918648104233e-01 4.948025298324e-01 4.973144636784e-01 4.993227104614e-01 5.007651862135e-01 5.016180890669e-01 5.018828909554e-01 5.016017422739e-01 5.008500837760e-01 4.997287835702e-01 4.983702682122e-01 4.969088824986e-01 4.954951078687e-01 4.942594796382e-01 4.933237920965e-01 4.927813203117e-01 4.926894431008e-01 4.930829987456e-01 4.939513190128e-01 4.952705136613e-01 4.969862228434e-01 4.990343284289e-01 5.013471785371e-01 5.038491291306e-01 5.064813030660e-01 5.091748013442e-01 5.118790952625e-01 5.145391191040e-01 5.171017125084e-01 5.195179715168e-01 5.217211352680e-01 5.226390886067e-01 5.224332942705e-01 5.218684693651e-01 5.217835212523e-01 5.226237325178e-01 5.242079466596e-01 5.258139373389e-01 5.265506289087e-01 5.258024043630e-01 5.235503193374e-01 5.203834822461e-01 5.172111896105e-01 5.148327195711e-01 5.135402276239e-01 5.129855013323e-01 5.124103191348e-01 5.110839855221e-01 5.087090583258e-01 5.056212711874e-01 5.026617516580e-01 5.007715668229e-01 5.005216221683e-01 5.018299639444e-01 5.040108890011e-01 5.061431545976e-01 5.075536937172e-01 5.081371401234e-01 5.083752461530e-01 5.090662455252e-01 5.108673629395e-01 5.139047160235e-01 5.176729976924e-01 5.212721404319e-01 5.238361914703e-01 5.249399502839e-01 5.247895110363e-01 5.240802812983e-01 5.236387661668e-01 5.239896631631e-01 5.250819202949e-01 5.263141476208e-01 5.268753605512e-01 5.261690784595e-01 5.241225502824e-01 5.212503624721e-01 5.184072658871e-01 5.163647718134e-01 5.154292339516e-01 5.153045075738e-01 5.152558317889e-01 5.145265258503e-01 5.127427881561e-01 5.101104507474e-01 5.073159163777e-01 5.051927116321e-01 5.042774074437e-01 5.045290057696e-01 5.053667899372e-01 5.059905125594e-01 5.058102057795e-01 5.047744087490e-01 5.034114646729e-01 5.025745707556e-01 5.030288663984e-01 5.050700531129e-01 5.083936298114e-01 5.123069507865e-01 5.161377666433e-01 5.195999704194e-01 5.229529286817e-01 5.268545405877e-01 5.319740224173e-01 5.385831291070e-01 5.463534582859e-01 5.544568432068e-01 5.619188204693e-01 5.680416166769e-01 5.726698104972e-01 5.761710167930e-01 5.792010344913e-01 5.823093055665e-01 5.856203122684e-01 5.887555622631e-01 5.910361797036e-01 5.918451223052e-01 5.909795539510e-01 5.888231138804e-01 5.852507974517e-01 5.765355900735e-01 5.377824955833e-01 4.858072449347e-01 4.581135012483e-01 4.756623589016e-01 5.173505733643e-01 5.463252835424e-01 5.413628276308e-01 5.050955811711e-01 4.622070985960e-01 4.467380005467e-01 4.707931389362e-01 5.099705142989e-01 5.317657179516e-01 5.203484420491e-01 4.824501068586e-01 4.448067904580e-01 4.385559719828e-01 4.681095583046e-01 5.058596466012e-01 5.224988628742e-01 5.069112839684e-01 4.698874007339e-01 4.398124960407e-01 4.433311238724e-01 4.767532002007e-01 5.104767128081e-01 5.186305678860e-01 4.944938869780e-01 4.531444882432e-01 4.262075274305e-01 4.383915401934e-01 4.789520130222e-01 5.148117637928e-01 5.214204709617e-01 4.946898385282e-01 4.520320687344e-01 4.260770203125e-01 4.400145149290e-01 4.809989309626e-01 5.163999024769e-01 5.238957610875e-01 5.019598922059e-01 4.693992912753e-01 4.558710028802e-01 4.769831018095e-01 5.169900007896e-01 5.471494730803e-01 5.497191990834e-01 5.263711972148e-01 4.970319613313e-01 4.886327799826e-01 5.114897617973e-01 5.481478069169e-01 5.721798563800e-01 5.686745982792e-01 5.413277718120e-01 5.106534735627e-01 5.018981503857e-01 5.225539379721e-01 5.542805343893e-01 5.718743857991e-01 5.621092773464e-01 5.300326170140e-01 4.967889965523e-01 4.870191790003e-01 5.065139146269e-01 5.359573553123e-01 5.509054585809e-01 5.396374206285e-01 5.082714920436e-01 4.775045722954e-01 4.693053974818e-01 4.864973040223e-01 5.099061219689e-01 5.179043940058e-01 5.021040986302e-01 4.713745739045e-01 4.472124380804e-01 4.494678401166e-01 4.857518509713e-01
 2.578257309520e-01 2.561689430741e-01 2.545718849171e-01 2.530792531781e-01 2.516504376661e-01 2.501815545645e-01 2.485864741290e-01 2.468711362066e-01 2.451308088308e-01 2.434686652749e-01 2.419128520466e-01 2.404016715195e-01 2.388354642549e-01 2.371496582451e-01 2.353586280815e-01 2.335492995805e-01 2.318205757364e-01 2.302018615006e-01 2.286245354608e-01 2.269772333953e-01 2.251988579246e-01 2.233241069142e-01 2.214503835998e-01 2.196634907605e-01 2.179779946778e-01 2.163264202081e-01 2.146041708834e-01 2.127496218501e-01 2.107969143812e-01 2.088512886144e-01 2.070038313741e-01 2.052592347356e-01 2.035357011881e-01 2.017286868717e-01 1.997903600053e-01 1.977644362735e-01 1.957565332913e-01 1.938533158751e-01 1.920517618990e-01 1.902612129640e-01 1.883778756674e-01 1.863661000463e-01 1.842811037980e-01 1.822260794059e-01 1.802731234867e-01 1.784105515385e-01 1.765477775574e-01 1.745840147111e-01 1.724922237950e-01 1.703412894804e-01 1.682383852270e-01 1.662427564688e-01 1.643193385752e-01 1.623705359168e-01 1.603134475526e-01 1.581414535839e-01 1.559301319013e-01 1.537786650643e-01 1.517343481953e-01 1.497579468711e-01 1.477547485378e-01 1.456442556867e-01 1.434175279668e-01 1.411474709889e-01 1.389423738758e-01 1.368643397343e-01 1.348749814777e-01 1.328565097677e-01 1.307031193103e-01 1.284100532456e-01 1.260810592989e-01 1.238493335926e-01 1.217698772104e-01 1.197715371556e-01 1.177124249445e-01 1.154947713776e-01 1.131479868017e-01 1.108028359471e-01 1.085850517544e-01 1.065141001358e-01 1.044904897708e-01 1.023792846328e-01 1.001171309716e-01 9.776133876103e-02 9.544278393418e-02 9.325848082557e-02 9.119517963176e-02 8.914694871015e-02 8.700447722389e-02 8.473939626343e-02 8.242096571192e-02 8.016091904237e-02 7.802581826783e-02 7.598970526022e-02 7.395817934179e-02 7.184603195856e-02 6.964296609967e-02 6.741705095127e-02 6.526608452832e-02 6.324231647519e-02 6.131344335025e-02 5.939151541146e-02 5.740570451020e-02 5.536383690731e-02 5.334600620176e-02 5.144331674306e-02 4.968766075692e-02 4.803033614111e-02 4.639002917464e-02 4.472745047282e-02 4.308698924718e-02 4.156085862292e-02 4.021825783210e-02 3.905489643504e-02 3.800901864487e-02 3.703012356883e-02 3.613265517995e-02 3.539183270496e-02 3.488007621651e-02 3.460951302271e-02 3.453102114123e-02 3.458935853747e-02 3.477574979326e-02 3.513309817230e-02 3.571159054684e-02 3.651490486851e-02 3.749372732989e-02 3.858537276183e-02 3.976200732662e-02 4.104323906207e-02 4.246531358304e-02 4.404021567433e-02 4.573528367136e-02 4.749485653383e-02 4.928492330131e-02 5.111137214753e-02 5.300487453698e-02 5.498933625413e-02 5.705716276320e-02 5.917068327566e-02 6.129320381289e-02 6.341649938769e-02 6.556021123490e-02 6.774997583840e-02 6.999472483324e-02 7.227964598869e-02 7.457649850161e-02 7.686777622450e-02 7.915655676663e-02 8.145929423965e-02 8.378945638432e-02 8.614810230517e-02 8.852446692917e-02 9.090497511196e-02 9.328156821663e-02 9.565718985340e-02 9.803725695719e-02 1.004268709898e-01 1.028284331419e-01 1.052402783776e-01 1.076589496208e-01 1.100787765519e-01 1.124960719158e-01 1.149083580810e-01 1.173174631360e-01 1.197296137513e-01 1.221511380697e-01 1.245825721266e-01 1.270167900915e-01 1.294448937709e-01 1.318611775555e-01 1.342675677600e-01 1.366746885709e-01 1.390908320571e-01 1.415158398236e-01 1.439406802576e-01 1.463560388745e-01 1.487593977084e-01 1.511558757554e-01 1.535543313996e-01 1.559569287049e-01 1.583588140537e-01 1.607527128588e-01 1.631382448531e-01 1.655187357813e-01 1.678974239237e-01 1.702743232513e-01 1.726434514138e-01 1.750007126265e-01 1.773496592026e-01 1.796953177984e-01 1.820405096375e-01 1.843803583497e-01 1.867077681180e-01 1.890195884443e-01 1.913196762295e-01 1.936148933295e-01 1.959078357236e-01 1.981933806358e-01 2.004637331645e-01 2.027176513316e-01 2.049609420796e-01 2.071985769231e-01 2.094322664874e-01 2.116551004592e-01 2.138607627131e-01 2.160503778729e-01 2.182302363223e-01 2.204063462974e-01 2.225765907628e-01 2.247338244202e-01 2.268730407368e-01 2.289963120115e-01 2.311100683460e-01 2.332183649139e-01 2.353178021739e-01 2.374024050237e-01 2.394701172932e-01 2.415225666701e-01 2.435640241972e-01 2.455942755759e-01 2.476111536026e-01 2.496114180700e-01 2.515958257251e-01 2.535656176395e-01 2.555202092785e-01 2.574594593172e-01 2.593822859903e-01 2.612898866608e-01 2.631825307430e-01 2.650594318239e-01 2.669195669901e-01 2.687620347157e-01 2.705878819729e-01 2.723990844440e-01 2.741928381821e-01 2.759691900253e-01 2.777262241574e-01 2.794649087863e-01 2.811870094238e-01 2.828904749573e-01 2.845736507182e-01 2.862373107255e-01 2.878822500843e-01 2.895092676056e-01 2.911170947719e-01 2.927042395072e-01 2.942695148729e-01 2.958149188047e-01 2.973427808981e-01 2.988507485639e-01 3.003379793005e-01 3.018019356210e-01 3.032444648019e-01 3.046663671547e-01 3.060687064896e-01 3.074492761344e-01 3.088061132468e-01 3.101399826388e-01 3.114519013881e-01 3.127411410209e-01 3.140079018220e-01 3.152506132807e-01 3.164700269745e-01 3.176660844870e-01 3.188383435513e-01 3.199862013083e-01 3.211091533673e-01 3.222084716558e-01 3.232837825010e-01 3.243342287199e-01 3.253590454358e-01 3.263585300861e-01 3.273324042741e-01 3.282813779755e-01 3.292046614741e-01 3.301015148849e-01 3.309711705186e-01 3.318147198431e-01 3.326316336650e-01 3.334217613153e-01 3.341847122792e-01 3.349201949327e-01 3.356281476932e-01 3.363084203576e-01 3.369610599568e-01 3.375857996485e-01 3.381828337226e-01 3.387509274013e-01 3.392902870144e-01 3.398010043862e-01 3.402827653297e-01 3.407359445988e-01 3.411595423065e-01 3.415537558617e-01 3.419175165032e-01 3.422518505125e-01 3.425564507099e-01 3.428312327565e-01 3.430758688495e-01 3.432896068225e-01 3.434726924503e-01 3.436247702806e-01 3.437462908271e-01 3.438371240413e-01 3.438963662620e-01 3.439242962505e-01 3.439205558721e-01 3.438848582958e-01 3.438172794500e-01 3.437181443112e-01 3.435864429746e-01 3.434229036397e-01 3.432265920879e-01 3.429979722163e-01 3.427367251289e-01 3.424425486167e-01 3.421153458294e-01 3.417556042448e-01 3.413623395739e-01 3.409361853552e-01 3.404765233222e-01 3.399833232774e-01 3.394565546399e-01 3.388964542227e-01 3.383022910317e-01 3.376742842730e-01 3.370123217281e-01 3.363166455935e-01 3.355866497852e-01 3.348226001991e-01 3.340248646776e-01 3.331923118072e-01 3.323256371743e-01 3.314242610052e-01 3.304877938760e-01 3.295177185387e-01 3.285121779360e-01 3.274727425048e-01 3.263989626336e-01 3.252897486004e-01 3.241457298894e-01 3.229668478026e-01 3.217531827961e-01 3.205042868207e-01 3.192213021703e-01 3.179027925606e-01 3.165498152889e-01 3.151620832092e-01 3.137390740324e-01 3.122812894892e-01 3.107888273924e-01 3.092608363580e-01 3.076985377510e-01 3.061018970405e-01 3.044705009493e-01 3.028050625073e-01 3.011045516348e-01 2.993688915951e-01 2.975994875439e-01 2.957955835788e-01 2.939573262665e-01 2.920860032799e-01 2.901799334306e-01 2.882398927109e-01 2.862664178748e-01 2.842591406403e-01 2.822181311807e-01 2.801441391399e-01 2.780373107069e-01 2.758968181185e-01 2.737241612961e-01 2.715179426755e-01 2.692801455429e-01 2.670101202030e-01 2.647076688555e-01 2.623734141668e-01 2.600074485285e-01 2.576099678789e-01 2.551819474886e-01 2.527232945189e-01 2.502348608912e-01 2.477164990743e-01 2.451675802307e-01 2.425883570044e-01 2.399803908982e-01 2.373440081296e-01 2.346803321377e-01 2.319899923293e-01 2.292712432198e-01 2.265248620370e-01 2.237514785109e-01 2.209520745166e-01 2.181286609712e-01 2.152824182396e-01 2.124117996109e-01 2.095172787288e-01 2.065987818405e-01 2.036572840614e-01 2.006951823514e-01 1.977146686453e-01 1.947149702424e-01 1.916974942744e-01 1.886609488883e-01 1.856064586393e-01 1.825368653924e-01 1.794534429389e-01 1.763588046944e-01 1.732534510877e-01 1.701375021044e-01 1.670116697280e-01 1.638781271191e-01 1.607396203080e-01 1.575988863957e-01 1.544586429500e-01 1.513195295766e-01 1.481829152763e-01 1.450518025818e-01 1.419295309126e-01 1.388201010621e-01 1.357271138515e-01 1.326535521281e-01 1.296024726646e-01 1.265776830783e-01 1.235844270043e-01 1.206288723901e-01 1.177164591943e-01 1.148528996241e-01 1.120429421050e-01 1.092946819356e-01 1.066161675793e-01 1.040162554735e-01 1.015032454042e-01 9.908601996151e-02 9.677500774379e-02 9.458019662536e-02 9.251421779997e-02 9.058809451409e-02 8.881386754559e-02 8.720349978652e-02 8.576854634872e-02 8.452132720319e-02 8.347219384502e-02 8.263292190786e-02 8.201122225774e-02 8.161501822784e-02 8.144933659788e-02 8.151860458452e-02 8.182345357213e-02 8.236433061811e-02 8.313782697284e-02 8.413906409951e-02 8.536233813467e-02 8.679939394503e-02 8.844112270779e-02 9.027781384519e-02 9.229823682396e-02 9.449226893571e-02 9.684850418973e-02 9.935617583478e-02 1.020043789810e-01 1.047832213947e-01 1.076819668736e-01 1.106921920332e-01 1.138048984925e-01 1.170124236283e-01 1.203060734564e-01 1.236790743129e-01 1.271249586582e-01 1.306374616600e-01 1.342104062185e-01 1.378398004591e-01 1.415192261868e-01 1.452451268870e-01 1.490123644007e-01 1.528169527154e-01 1.566558381409e-01 1.605249839569e-01 1.644219948720e-01 1.683436082102e-01 1.722864715506e-01 1.762479608297e-01 1.802263234715e-01 1.842185892044e-01 1.882228372353e-01 1.922369476524e-01 1.962582422865e-01 2.002853459778e-01 2.043158310956e-01 2.083482346115e-01 2.123814885968e-01 2.164129696301e-01 2.204416375201e-01 2.244656237663e-01 2.284840454245e-01 2.324948303678e-01 2.364972377465e-01 2.404894052881e-01 2.444704740269e-01 2.484385973551e-01 2.523926283646e-01 2.563320732746e-01 2.602544949061e-01 2.641595412027e-01 2.680459141698e-01 2.719122373594e-01 2.757574269686e-01 2.795799594761e-01 2.833799831985e-01 2.871557779616e-01 2.909060356449e-01 2.946304824922e-01 2.983270584504e-01 3.019953909434e-01 3.056345172878e-01 3.092427280740e-01 3.128198023388e-01 3.163644921732e-01 3.198753966477e-01 3.233520358741e-01 3.267931301952e-01 3.301981737480e-01 3.335657956827e-01 3.368952401530e-01 3.401859289052e-01 3.434367254469e-01 3.466468434677e-01 3.498149800988e-01 3.529401043281e-01 3.560222762950e-01 3.590597940426e-01 3.620517934089e-01 3.649975521429e-01 3.678963151763e-01 3.707471590392e-01 3.735495631321e-01 3.763018023675e-01 3.790039996743e-01 3.816553778679e-01 3.842545277938e-01 3.868010564252e-01 3.892935961647e-01 3.917325483400e-01 3.941160422898e-01 3.964431296081e-01 3.987137954867e-01 4.009267574145e-01 4.030816179925e-01 4.051776073055e-01 4.072139587364e-01 4.091896226589e-01 4.111050863034e-01 4.129582784046e-01 4.147493038925e-01 4.164775207950e-01 4.181420403606e-01 4.197421571517e-01 4.212772225082e-01 4.227464984842e-01 4.241494609317e-01 4.254854676443e-01 4.267542118145e-01 4.279544288739e-01 4.290868205349e-01 4.301497753810e-01 4.311427749093e-01 4.320660868033e-01 4.329186716665e-01 4.337005037000e-01 4.344102878676e-01 4.350479425938e-01 4.356132348879e-01 4.361053193735e-01 4.365238896195e-01 4.368686013217e-01 4.371392732653e-01 4.373354401168e-01 4.374564785178e-01 4.375022222267e-01 4.374728280163e-01 4.373676747994e-01 4.371863453528e-01 4.369287367876e-01 4.365946987133e-01 4.361833887075e-01 4.356954642403e-01 4.351303475684e-01 4.344873699845e-01 4.337673866744e-01 4.329694370585e-01 4.320940314269e-01 4.311408783590e-01 4.301100155142e-01 4.290013642954e-01 4.278150820186e-01 4.265510895284e-01 4.252092726874e-01 4.237899365839e-01 4.222931834543e-01 4.207189037108e-01 4.190673605289e-01 4.173390195072e-01 4.155337417732e-01 4.136518596612e-01 4.116932829513e-01 4.096587536122e-01 4.075492545913e-01 4.053637903655e-01 4.031043151480e-01 4.007694244591e-01 3.983609104698e-01 3.958791815454e-01 3.933245990686e-01 3.906975410366e-01 3.879981561742e-01 3.852282692081e-01 3.823875526063e-01 3.794768206525e-01 3.764977877571e-01 3.734498591032e-01 3.703352399342e-01 3.671544986933e-01 3.639078954310e-01 3.605971954365e-01 3.572228245426e-01 3.537864506618e-01 3.502885519638e-01 3.467310683430e-01 3.431150291859e-01 3.394410259010e-01 3.357119643599e-01 3.319274123660e-01 3.280911155047e-01 3.242026585826e-01 3.202642549511e-01 3.162792852124e-01 3.122467356354e-01 3.081718926433e-01 3.040543639914e-01 2.998963768746e-01 2.957015972159e-01 2.914704749567e-01 2.872072577856e-01 2.829136665153e-01 2.785921475339e-01 2.742466852829e-01 2.698784350582e-01 2.654935219743e-01 2.610925230443e-01 2.566805993078e-01 2.522612228841e-01 2.478368587943e-01 2.434144627455e-01 2.389960101937e-01 2.345873541618e-01 2.301937931570e-01 2.258187455886e-01 2.214707033480e-01 2.171532284125e-01 2.128735411081e-01 2.086384347339e-01 2.044540432449e-01 2.003298277827e-01 1.962713703727e-01 1.922889827159e-01 1.883904388750e-01 1.845846641235e-01 1.808828211783e-01 1.772930389445e-01 1.738286136217e-01 1.704983443700e-01 1.673142483858e-01 1.642894598245e-01 1.614329140617e-01 1.587595624872e-01 1.562791410234e-01 1.540039477370e-01 1.519467793425e-01 1.501153122203e-01 1.485223320968e-01 1.471744447433e-01 1.460812399909e-01 1.452489274014e-01 1.446796932021e-01 1.443809967574e-01 1.443495335723e-01 1.445889948400e-01 1.450940970937e-01 1.458615332068e-01 1.468874859327e-01 1.481601406622e-01 1.496770514199e-01 1.514221846951e-01 1.533886837455e-01 1.555648551971e-01 1.579358610396e-01 1.604944010675e-01 1.632218340954e-01 1.661108509318e-01 1.691468296222e-01 1.723157650348e-01 1.756111262390e-01 1.790134883278e-01 1.825199733335e-01 1.861135371375e-01 1.897867634010e-01 1.935310815469e-01 1.973322392904e-01 2.011883528446e-01 2.050840526558e-01 2.090159966657e-01 2.129759262974e-01 2.169527633843e-01 2.209466255022e-01 2.249425129114e-01 2.289424818700e-01 2.329349431125e-01 2.369152524205e-01 2.408818510017e-01 2.448233229727e-01 2.487417332765e-01 2.526263800404e-01 2.564761693412e-01 2.602880197373e-01 2.640526905585e-01 2.677733949453e-01 2.714392703818e-01 2.750517908041e-01 2.786057821314e-01 2.820958655738e-01 2.855242150092e-01 2.888811752202e-01 2.921691745087e-01 2.953824688317e-01 2.985179157989e-01 3.015763171365e-01 3.045506562980e-01 3.074417411117e-01 3.102455457823e-01 3.129595242016e-01 3.155836258201e-01 3.181122364549e-01 3.205462817833e-01 3.228823473656e-01 3.251178346482e-01 3.272533336818e-01 3.292840662060e-01 3.312103278262e-01 3.330301351456e-01 3.347406792108e-01 3.363432911370e-01 3.378324476082e-01 3.392106352943e-01 3.404744739022e-01 3.416220584583e-01 3.426553773671e-01 3.435688661859e-01 3.443649028558e-01 3.450417321393e-01 3.455961682471e-01 3.460323509941e-01 3.463436775055e-01 3.465341499675e-01 3.466018295678e-01 3.465438381200e-01 3.463647965637e-01 3.460585200195e-01 3.456296995649e-01 3.450753460002e-01 3.443950079489e-01 3.435923919880e-01 3.426619306419e-01 3.416095751778e-01 3.404321218725e-01 3.391303895928e-01 3.377081058791e-01 3.361604241971e-01 3.344942758996e-01 3.327063478510e-01 3.307991687171e-01 3.287753511630e-01 3.266331553626e-01 3.243776273968e-01 3.220079549685e-01 3.195267471042e-01 3.169377536492e-01 3.142395530108e-01 3.114391875407e-01 3.085362741481e-01 3.055347197628e-01 3.024398164079e-01 2.992509455804e-01 2.959768959719e-01 2.926176915231e-01 2.891793390725e-01 2.856684750075e-01 2.820859189089e-01 2.784424741915e-01 2.747398661111e-01 2.709861377076e-01 2.671897213445e-01 2.633548947637e-01 2.594937276409e-01 2.556110322365e-01 2.517181034447e-01 2.478265247920e-01 2.439423728620e-01 2.400822522201e-01 2.362541945655e-01 2.324721286527e-01 2.287522514064e-01 2.251043782223e-01 2.215485130160e-01 2.180972462884e-01 2.147689498556e-01 2.115823593291e-01 2.085526110263e-01 2.057022674627e-01 2.030474220929e-01 2.006087802742e-01 1.984065022257e-01 1.964563195875e-01 1.947806516247e-01 1.933931845089e-01 1.923118023900e-01 1.915514968019e-01 1.911224376767e-01 1.910393921145e-01 1.913063588099e-01 1.919315668956e-01 1.929175531046e-01 1.942631124793e-01 1.959679685685e-01 1.980246501355e-01 2.004262668069e-01 2.031638096192e-01 2.062232713053e-01 2.095936543142e-01 2.132578026558e-01 2.172006431946e-01 2.214068583659e-01 2.258564231293e-01 2.305349691036e-01 2.354223730989e-01 2.405022120555e-01 2.457574431878e-01 2.511691017651e-01 2.567226955416e-01 2.623996329678e-01 2.681845699600e-01 2.740630631011e-01 2.800180681480e-01 2.860363751942e-01 2.921034759864e-01 2.982048937781e-01 3.043297463781e-01 3.104625157563e-01 3.165933436735e-01 3.227091585359e-01 3.287980529304e-01 3.348510893945e-01 3.408537875001e-01 3.467983361450e-01 3.526729877128e-01 3.584687290293e-01 3.641755600557e-01 3.697834906113e-01 3.752839104203e-01 3.806681587983e-01 3.859271053826e-01 3.910536503829e-01 3.960377655503e-01 4.008728510095e-01 4.055514392558e-01 4.100651372688e-01 4.144071044221e-01 4.185702809391e-01 4.225476696034e-01 4.263331290764e-01 4.299198246645e-01 4.333018724642e-01 4.364742168650e-01 4.394300621274e-01 4.421656832676e-01 4.446751299063e-01 4.469540889153e-01 4.489983002278e-01 4.508040954199e-01 4.523667301377e-01 4.536843334323e-01 4.547524209025e-01 4.555687501051e-01 4.561311564676e-01 4.564368508856e-01 4.564859540015e-01 4.562764614820e-01 4.558074657533e-01 4.550802410990e-01 4.540936031344e-01 4.528501318951e-01 4.513505139592e-01 4.495964585896e-01 4.475918632865e-01 4.453373066979e-01 4.428392255476e-01 4.401018377237e-01 4.371278057989e-01 4.339272287925e-01 4.305029779320e-01 4.268653306409e-01 4.230218212696e-01 4.189815333097e-01 4.147564352835e-01 4.103559373050e-01 4.057938194787e-01 4.010831402151e-01 3.962381242286e-01 3.912755011291e-01 3.862114632555e-01 3.810635601300e-01 3.758525631414e-01 3.705988374050e-01 3.653249407003e-01 3.600543837947e-01 3.548117675918e-01 3.496242993396e-01 3.445197201887e-01 3.395259027477e-01 3.346743399897e-01 3.299938527115e-01 3.255183316258e-01 3.212783998875e-01 3.173054005003e-01 3.136335911139e-01 3.102915257955e-01 3.073113934927e-01 3.047198009746e-01 3.025439078636e-01 3.008073534990e-01 2.995284513026e-01 2.987259123787e-01 2.984094475965e-01 2.985877762265e-01 2.992628056287e-01 3.004309805503e-01 3.020878676770e-01 3.042188885121e-01 3.068103350741e-01 3.098401249171e-01 3.132859915907e-01 3.171223531333e-01 3.213177213527e-01 3.258446755005e-01 3.306688452405e-01 3.357580832874e-01 3.410794124015e-01 3.465969825144e-01 3.522797436309e-01 3.580926754426e-01 3.640041614762e-01 3.699830622156e-01 3.759973984356e-01 3.820193256366e-01 3.880195536370e-01 3.939707749394e-01 3.998489142339e-01 4.056285503485e-01 4.112863744033e-01 4.168014377185e-01 4.221515772070e-01 4.273197687717e-01 4.322870212743e-01 4.370355103965e-01 4.415527152732e-01 4.458211590940e-01 4.498307122333e-01 4.535691155235e-01 4.570250831701e-01 4.601914344784e-01 4.630587768076e-01 4.656218663047e-01 4.678742493603e-01 4.698126020838e-01 4.714339682924e-01 4.727355903322e-01 4.737190002504e-01 4.743828139488e-01 4.747294039563e-01 4.747630629347e-01 4.744859725525e-01 4.739055746608e-01 4.730270008130e-01 4.718594330118e-01 4.704107630070e-01 4.686914899665e-01 4.667125762129e-01 4.644861537927e-01 4.620259203126e-01 4.593451907826e-01 4.564610820620e-01 4.533876797938e-01 4.501437632373e-01 4.467477361080e-01 4.432167574496e-01 4.395730345788e-01 4.358349762218e-01 4.320261514617e-01 4.281666424973e-01 4.242797285365e-01 4.203892246851e-01 4.165159158729e-01 4.126862709142e-01 4.089217441855e-01 4.052458254941e-01 4.016835500238e-01 3.982558336655e-01 3.949875189679e-01 3.918982324658e-01 3.890104806806e-01 3.863436897342e-01 3.839165594149e-01 3.817463028054e-01 3.798482658829e-01 3.782367069888e-01 3.769231713381e-01 3.759176717367e-01 3.752274210805e-01 3.748573968217e-01 3.748112232805e-01 3.750883163743e-01 3.756888145567e-01 3.766059986759e-01 3.778346905603e-01 3.793669126907e-01 3.811912557783e-01 3.832955132331e-01 3.856651674128e-01 3.882857880486e-01 3.911380561703e-01 3.942049731535e-01 3.974663319319e-01 4.009017716867e-01 4.044905278386e-01 4.082092896017e-01 4.120373864145e-01 4.159502751988e-01 4.199257101038e-01 4.239400528610e-01 4.279691933833e-01 4.319899756099e-01 4.359780251563e-01 4.399107561228e-01 4.437647499099e-01 4.475160204269e-01 4.511428528802e-01 4.546218641547e-01 4.579324729372e-01 4.610516589659e-01 4.639599172084e-01 4.666368795769e-01 4.690635723739e-01 4.712214560729e-01 4.730937591060e-01 4.746646549002e-01 4.759188909068e-01 4.768440734027e-01 4.774278961668e-01 4.776611285982e-01 4.775351149622e-01 4.770429934577e-01 4.761825971343e-01 4.749502467303e-01 4.733480755317e-01 4.713767213232e-01 4.690427867308e-01 4.663553379258e-01 4.633216515327e-01 4.599588590265e-01 4.562801148009e-01 4.523052703420e-01 4.480567808102e-01 4.435586178930e-01 4.388377447719e-01 4.339231942959e-01 4.288485502517e-01 4.236457661862e-01 4.183517889525e-01 4.130041825889e-01 4.076390237048e-01 4.022982021743e-01 3.970183977366e-01 3.918395138322e-01 3.867977256986e-01 3.819294772752e-01 3.772674907667e-01 3.728414257520e-01 3.686792356663e-01 3.648007023741e-01 3.612254875266e-01 3.579638677162e-01 3.550228797107e-01 3.524049186943e-01 3.501041199936e-01 3.481135160430e-01 3.464177573742e-01 3.450015167697e-01 3.438431133067e-01 3.429217074605e-01 3.422135642005e-01 3.416929106202e-01 3.413406653754e-01 3.411314139549e-01 3.410490593448e-01 3.410761094525e-01 3.411994176733e-01 3.414122056199e-01 3.417092464583e-01 3.420912810340e-01 3.425615467617e-01 3.431307076821e-01 3.438092991228e-01 3.446130390929e-01 3.455592934977e-01 3.466647342440e-01 3.479491911350e-01 3.494277891072e-01 3.511168602382e-01 3.530253118028e-01 3.551593707796e-01 3.575207391594e-01 3.601009247250e-01 3.628891552598e-01 3.658631670043e-01 3.689953590782e-01 3.722514157042e-01 3.755888897878e-01 3.789609375360e-01 3.823125362336e-01 3.855905091861e-01 3.887325612940e-01 3.916784483503e-01 3.943670560275e-01 3.967385010433e-01 3.987378636824e-01 4.003087887768e-01 4.014080622625e-01 4.019925584474e-01 4.020315793741e-01 4.015043631236e-01 4.003958069600e-01 3.987105776337e-01 3.964583925314e-01 3.936677252680e-01 3.903802811372e-01 3.866526344838e-01 3.825590994409e-01 3.781863284102e-01 3.736412203876e-01 3.690396677590e-01 3.645174861544e-01 3.602163403647e-01 3.562852899070e-01 3.528807629946e-01 3.501485059954e-01 3.482327897733e-01 3.472551516327e-01 3.473158613304e-01 3.484861948619e-01 3.508015963908e-01 3.542646451887e-01 3.588360852177e-01 3.644493273785e-01 3.710034712583e-01 3.783790989648e-01 3.864375920675e-01 3.950287065469e-01 4.040044298222e-01 4.132099482166e-01 4.225042143570e-01 4.317490894631e-01 4.408223295399e-01 4.496159452053e-01 4.580329804877e-01 4.659994192127e-01 4.734493534297e-01 4.803402632834e-01 4.866416178953e-01 4.923380999961e-01 4.974302628631e-01 5.019269950552e-01 5.058530229794e-01 5.092367505193e-01 5.121182056480e-01 5.145379384977e-01 5.165399721330e-01 5.181714206599e-01 5.194704787335e-01 5.204789759025e-01 5.212249175039e-01 5.217363365192e-01 5.220282318489e-01 5.221077838491e-01 5.219781900088e-01 5.216272706961e-01 5.210456235315e-01 5.202121320369e-01 5.191079218947e-01 5.177118824489e-01 5.160046253965e-01 5.139771971047e-01 5.116205565525e-01 5.089426823200e-01 5.059600104240e-01 5.027014273303e-01 4.992139347618e-01 4.955528369149e-01 4.917936958160e-01 4.880158678470e-01 4.843156413651e-01 4.807897120262e-01 4.775376949806e-01 4.746575370469e-01 4.722339681872e-01 4.703442672576e-01 4.690384009135e-01 4.683511502475e-01 4.682867907169e-01 4.688228474203e-01 4.699132917400e-01 4.714799775750e-01 4.734340142749e-01 4.756611395412e-01 4.780423845290e-01 4.804518152378e-01 4.827625716735e-01 4.848616664607e-01 4.866375893215e-01 4.880068242352e-01 4.888945517088e-01 4.892529129008e-01 4.890569808777e-01 4.882984848186e-01 4.870005404144e-01 4.851943112055e-01 4.829382089279e-01 4.802966846837e-01 4.773448320650e-01 4.741645181960e-01 4.708300427705e-01 4.674173968261e-01 4.639831520125e-01 4.605765997562e-01 4.572267423472e-01 4.539434953346e-01 4.507237181748e-01 4.475415039764e-01 4.443684522198e-01 4.411610937569e-01 4.378813681293e-01 4.344899210222e-01 4.309627632364e-01 4.272935543514e-01 4.234898275993e-01 4.195922273381e-01 4.156590376671e-01 4.117782861431e-01 4.080563700005e-01 4.046143606453e-01 4.015890261761e-01 3.991047657289e-01 3.972866365907e-01 3.962285902074e-01 3.959989717862e-01 3.966278754735e-01 3.980987692185e-01 4.003632627025e-01 4.033267141397e-01 4.068754423292e-01 4.108683370355e-01 4.151639906428e-01 4.196238670875e-01 4.241188763813e-01 4.285492641621e-01 4.328330326178e-01 4.369293696542e-01 4.408185132156e-01 4.445110833926e-01 4.480409976495e-01 4.514513565994e-01 4.547997098227e-01 4.581304673909e-01 4.614859278839e-01 4.648835875373e-01 4.683178151505e-01 4.717620299866e-01 4.751565282639e-01 4.784318960299e-01 4.814928741901e-01 4.842479843680e-01 4.866072580322e-01 4.884906321744e-01 4.898469081167e-01 4.906452355022e-01 4.908988038601e-01 4.906450063555e-01 4.899624150945e-01 4.889575113723e-01 4.877553522370e-01 4.865023780416e-01 4.853356592347e-01 4.843964995243e-01 4.837945296656e-01 4.836200187696e-01 4.839272086684e-01 4.847306470106e-01 4.860219676329e-01 4.877502144500e-01 4.898567663783e-01 4.922599039386e-01 4.948763677651e-01 4.976268894982e-01 5.004294396545e-01 5.032242083958e-01 5.059435728074e-01 5.085399660464e-01 5.109614592244e-01 5.131589558081e-01 5.150879736134e-01 5.166880034923e-01 5.170698092144e-01 5.162770456771e-01 5.150639563874e-01 5.142653031977e-01 5.143387602162e-01 5.151290574218e-01 5.159495566488e-01 5.159383491659e-01 5.145041478013e-01 5.116389707046e-01 5.079373502475e-01 5.043188848549e-01 5.015959522245e-01 5.000783561056e-01 4.994370368171e-01 4.989263188692e-01 4.978209170198e-01 4.958175996447e-01 4.932367480650e-01 4.908922091850e-01 4.896904778378e-01 4.901641839026e-01 4.921986215281e-01 4.950841057212e-01 4.978853613358e-01 4.999152975843e-01 5.010510334401e-01 5.017482378532e-01 5.027748246376e-01 5.047665331412e-01 5.078468027443e-01 5.115255831923e-01 5.149341415443e-01 5.172350011950e-01 5.180243389845e-01 5.175146667309e-01 5.164015350996e-01 5.155122268316e-01 5.153844096175e-01 5.159867058162e-01 5.167460659094e-01 5.168749371696e-01 5.157885731225e-01 5.134159469386e-01 5.102599354230e-01 5.071643851944e-01 5.048944624046e-01 5.037575719117e-01 5.034638690313e-01 5.032858288828e-01 5.024719180552e-01 5.006421239420e-01 4.979914697674e-01 4.951908759435e-01 4.930620245198e-01 4.921357199763e-01 4.923779782932e-01 4.932195939848e-01 4.938759399126e-01 4.937685649047e-01 4.928519496280e-01 4.916546090616e-01 4.910256965840e-01 4.917265503411e-01 4.940515828494e-01 4.976929797939e-01 5.019518386880e-01 5.061400721486e-01 5.099438943014e-01 5.135789134626e-01 5.176552895900e-01 5.228010845816e-01 5.292625232490e-01 5.367148173299e-01 5.443510209570e-01 5.512284120237e-01 5.566829018558e-01 5.605838146210e-01 5.633259381287e-01 5.655939691008e-01 5.679788490334e-01 5.706523992130e-01 5.732863333414e-01 5.752466314519e-01 5.759434481455e-01 5.751922870190e-01 5.734043415960e-01 5.707529404586e-01 5.616642913857e-01 5.240568299447e-01 4.709345158111e-01 4.407705470106e-01 4.571951663377e-01 5.004549738367e-01 5.328471675131e-01 5.318294534221e-01 4.985199175893e-01 4.559757273972e-01 4.378877251946e-01 4.589027323821e-01 4.973301421858e-01 5.209993888886e-01 5.130067982053e-01 4.783383216768e-01 4.416295720850e-01 4.330809293303e-01 4.592531167883e-01 4.952913681878e-01 5.125600823183e-01 4.990699572417e-01 4.638518541717e-01 4.332056541925e-01 4.332684505835e-01 4.626917551037e-01 4.941861560525e-01 5.023873616907e-01 4.799200425561e-01 4.405074571975e-01 4.141153482932e-01 4.248037968547e-01 4.630158354105e-01 4.970851458909e-01 5.030095266676e-01 4.765646881883e-01 4.347070153192e-01 4.097399295318e-01 4.247498360594e-01 4.666783118484e-01 5.028868007940e-01 5.111482703975e-01 4.897583732487e-01 4.571811195661e-01 4.431483043468e-01 4.640120674501e-01 5.045304819382e-01 5.358473574755e-01 5.397658131024e-01 5.172297324868e-01 4.873949300074e-01 4.771966133907e-01 4.982356739298e-01 5.342838827992e-01 5.590509216497e-01 5.570312903981e-01 5.309418271029e-01 5.002527282372e-01 4.899128253271e-01 5.084888977897e-01 5.389584018164e-01 5.565234184499e-01 5.476034405326e-01 5.165141692315e-01 4.836489023084e-01 4.734649388041e-01 4.923483165753e-01 5.215803094277e-01 5.367636499585e-01 5.257514536194e-01 4.939840412132e-01 4.617414071244e-01 4.516148906569e-01 4.677490586339e-01 4.914871897856e-01 5.007744541362e-01 4.864219900659e-01 4.563882494076e-01 4.316212886474e-01 4.322425214903e-01 4.678333672145e-01
 2.493755722990e-01 2.476785427441e-01 2.460411338465e-01 2.445053738814e-01 2.430321619576e-01 2.415211866099e-01 2.398873512434e-01 2.381341222099e-01 2.363539775239e-01 2.346512281319e-01 2.330552588899e-01 2.315038485122e-01 2.298971321975e-01 2.281715872181e-01 2.263427556133e-01 2.244967094467e-01 2.227298762844e-01 2.210718212159e-01 2.194554065630e-01 2.177700887510e-01 2.159549558791e-01 2.140442420771e-01 2.121353771046e-01 2.103125939099e-01 2.085893404724e-01 2.068997239710e-01 2.051421998428e-01 2.032549788447e-01 2.012696606291e-01 1.992897603770e-01 1.974075478431e-01 1.956285712108e-01 1.938716625141e-01 1.920319432162e-01 1.900615551034e-01 1.880043456890e-01 1.859655429896e-01 1.840307799564e-01 1.821979052775e-01 1.803759700373e-01 1.784614207468e-01 1.764197278730e-01 1.743065799435e-01 1.722246155904e-01 1.702441721469e-01 1.683521535962e-01 1.664598522416e-01 1.644688084458e-01 1.623517271909e-01 1.601761405234e-01 1.580482639586e-01 1.560272709619e-01 1.540794043289e-01 1.521073177494e-01 1.500279830223e-01 1.478342799278e-01 1.456003471952e-01 1.434264451804e-01 1.413610565902e-01 1.393658927734e-01 1.373451894623e-01 1.352170890142e-01 1.329724967561e-01 1.306848191276e-01 1.284627526035e-01 1.263688245516e-01 1.243653049173e-01 1.223346692912e-01 1.201701783453e-01 1.178662322177e-01 1.155269492425e-01 1.132857705820e-01 1.111982385200e-01 1.091928490513e-01 1.071285727264e-01 1.049081075858e-01 1.025604940666e-01 1.002165573270e-01 9.800100448253e-02 9.593324211651e-02 9.391341629236e-02 9.180854862095e-02 8.955730163345e-02 8.721709067196e-02 8.491743287830e-02 8.275372038834e-02 8.071254198418e-02 7.868806986209e-02 7.657394086907e-02 7.434437518209e-02 7.206992951676e-02 6.986095157425e-02 6.778181892004e-02 6.580458271486e-02 6.383641425454e-02 6.179675162298e-02 5.967982160025e-02 5.755724882467e-02 5.552517809104e-02 5.363188185427e-02 5.184260790186e-02 5.007210344493e-02 4.825895448613e-02 4.642124198042e-02 4.464518471797e-02 4.301904619407e-02 4.156658436334e-02 4.023490058378e-02 3.895125100347e-02 3.769594314219e-02 3.653007504031e-02 3.554836434919e-02 3.480342862650e-02 3.426989308219e-02 3.388109447381e-02 3.360053391717e-02 3.346167091564e-02 3.353813328536e-02 3.387231450553e-02 3.443602237289e-02 3.515722988377e-02 3.598351877090e-02 3.691940599438e-02 3.801056215374e-02 3.929050111288e-02 4.073927550305e-02 4.229555826212e-02 4.390215462009e-02 4.554612803997e-02 4.725850336028e-02 4.907759106556e-02 5.101026201272e-02 5.302005417819e-02 5.505463606451e-02 5.708771618837e-02 5.913321842393e-02 6.122672036243e-02 6.339227992168e-02 6.562067718807e-02 6.787563717173e-02 7.012260446011e-02 7.235636612650e-02 7.459950798760e-02 7.687934181361e-02 7.920496586844e-02 8.156132957908e-02 8.392117244576e-02 8.626693399118e-02 8.860343178751e-02 9.094848917048e-02 9.331639024270e-02 9.570790011561e-02 9.811231146195e-02 1.005157702986e-01 1.029107482019e-01 1.053006975928e-01 1.076931333621e-01 1.100925268602e-01 1.125005626168e-01 1.149154510171e-01 1.173337068357e-01 1.197501927478e-01 1.221626517944e-01 1.245685147132e-01 1.269698491479e-01 1.293713050952e-01 1.317789633567e-01 1.341943025589e-01 1.366110385422e-01 1.390210281459e-01 1.414180397240e-01 1.438034838673e-01 1.461868128132e-01 1.485769722919e-01 1.509749845873e-01 1.533719831940e-01 1.557590242996e-01 1.581323616425e-01 1.604968562896e-01 1.628614106601e-01 1.652290284560e-01 1.675959121017e-01 1.699539053009e-01 1.723017645319e-01 1.746429297196e-01 1.769808631206e-01 1.793161829976e-01 1.816437542786e-01 1.839587956246e-01 1.862634130235e-01 1.885629683019e-01 1.908613082615e-01 1.931537221229e-01 1.954335226385e-01 1.976973363553e-01 1.999472280721e-01 2.021906789525e-01 2.044307623345e-01 2.066632911375e-01 2.088807890437e-01 2.110804610502e-01 2.132671983332e-01 2.154474944756e-01 2.176226139326e-01 2.197872219249e-01 2.219340590709e-01 2.240633873946e-01 2.261812958934e-01 2.282938383843e-01 2.304002847712e-01 2.324938113063e-01 2.345687950783e-01 2.366260241320e-01 2.386722454515e-01 2.407118607772e-01 2.427424863842e-01 2.447581590101e-01 2.467558287481e-01 2.487371353599e-01 2.507060269478e-01 2.526634024563e-01 2.546065836011e-01 2.565326482682e-01 2.584417824575e-01 2.603352848748e-01 2.622129327489e-01 2.640744094559e-01 2.659187591277e-01 2.677466606108e-01 2.695590630200e-01 2.713545507525e-01 2.731330894665e-01 2.748926503533e-01 2.766350644797e-01 2.783614418338e-01 2.800705989816e-01 2.817604934125e-01 2.834312593047e-01 2.850825296615e-01 2.867160727253e-01 2.883305555536e-01 2.899244767740e-01 2.914975489668e-01 2.930510476123e-01 2.945857006516e-01 2.961008011814e-01 2.975947127707e-01 2.990657032080e-01 3.005158124769e-01 3.019475228867e-01 3.033588419546e-01 3.047490405483e-01 3.061153368031e-01 3.074589759226e-01 3.087814211800e-01 3.100830857460e-01 3.113628591009e-01 3.126184277869e-01 3.138502783132e-01 3.150588754705e-01 3.162446957800e-01 3.174070129149e-01 3.185449164202e-01 3.196587019652e-01 3.207481865045e-01 3.218138542817e-01 3.228538215737e-01 3.238686232550e-01 3.248589405120e-01 3.258248206647e-01 3.267650284379e-01 3.276794356539e-01 3.285673318473e-01 3.294293639638e-01 3.302655063463e-01 3.310755330302e-01 3.318587677387e-01 3.326142832992e-01 3.333425704443e-01 3.340441705408e-01 3.347180556480e-01 3.353645615828e-01 3.359826877159e-01 3.365728120490e-01 3.371352037097e-01 3.376688886959e-01 3.381746348819e-01 3.386516185634e-01 3.390995797424e-01 3.395182064980e-01 3.399076331005e-01 3.402677133541e-01 3.405986603989e-01 3.408999784694e-01 3.411706936266e-01 3.414113062646e-01 3.416215994985e-01 3.418017859824e-01 3.419519997697e-01 3.420711348011e-01 3.421598144041e-01 3.422167553753e-01 3.422428631110e-01 3.422375369544e-01 3.422014857150e-01 3.421332757361e-01 3.420338730006e-01 3.419019997477e-01 3.417383919766e-01 3.415422889151e-01 3.413142328727e-01 3.410535580935e-01 3.407605048974e-01 3.404348677921e-01 3.400765868073e-01 3.396851756621e-01 3.392610929031e-01 3.388036081813e-01 3.383132410741e-01 3.377895913552e-01 3.372322923212e-01 3.366419675780e-01 3.360173603499e-01 3.353594708955e-01 3.346682863683e-01 3.339428292191e-01 3.331831205326e-01 3.323899873071e-01 3.315625642511e-01 3.307010728042e-01 3.298056777665e-01 3.288762188269e-01 3.279125110216e-01 3.269145160473e-01 3.258815654143e-01 3.248141467116e-01 3.237123357467e-01 3.225763819646e-01 3.214056378407e-01 3.202010448357e-01 3.189615688847e-01 3.176868414300e-01 3.163780078883e-01 3.150343111963e-01 3.136559822548e-01 3.122429855116e-01 3.107956833102e-01 3.093134690140e-01 3.077973469111e-01 3.062463123131e-01 3.046607536986e-01 3.030406464847e-01 3.013858760989e-01 2.996968263882e-01 2.979742772547e-01 2.962172994629e-01 2.944266498331e-01 2.926015214317e-01 2.907420337264e-01 2.888492084922e-01 2.869221748458e-01 2.849622069671e-01 2.829688790692e-01 2.809424627072e-01 2.788818400004e-01 2.767895905108e-01 2.746633365237e-01 2.725050325164e-01 2.703142955068e-01 2.680911492490e-01 2.658359223937e-01 2.635486677197e-01 2.612299150152e-01 2.588797123779e-01 2.564988962046e-01 2.540866445740e-01 2.516439170470e-01 2.491702880847e-01 2.466667775334e-01 2.441336920289e-01 2.415716933972e-01 2.389810709396e-01 2.363620194824e-01 2.337140014348e-01 2.310374697751e-01 2.283337478444e-01 2.256031185980e-01 2.228471136144e-01 2.200663748585e-01 2.172593977586e-01 2.144267185600e-01 2.115691727003e-01 2.086877839005e-01 2.057848570334e-01 2.028616471764e-01 1.999167407081e-01 1.969503108207e-01 1.939633995727e-01 1.909562832262e-01 1.879315813153e-01 1.848914085410e-01 1.818366186182e-01 1.787671257025e-01 1.756835252249e-01 1.725857019390e-01 1.694775949968e-01 1.663600845701e-01 1.632365784814e-01 1.601083073442e-01 1.569753232012e-01 1.538388678740e-01 1.507017643094e-01 1.475666044100e-01 1.444377308814e-01 1.413175315627e-01 1.382081786992e-01 1.351112587008e-01 1.320308597363e-01 1.289711434525e-01 1.259371150008e-01 1.229342991951e-01 1.199653142137e-01 1.170363170262e-01 1.141518221786e-01 1.113184381797e-01 1.085446411327e-01 1.058377435464e-01 1.032047575169e-01 1.006542497131e-01 9.819537643638e-02 9.583859688423e-02 9.359524480825e-02 9.147599150807e-02 8.949252454369e-02 8.765636941922e-02 8.598000559879e-02 8.447639185216e-02 8.315735259452e-02 8.203484467467e-02 8.111935460406e-02 8.042014431061e-02 7.994538473875e-02 7.970234433042e-02 7.969472988635e-02 7.992590301216e-02 8.039441269166e-02 8.109849996981e-02 8.203447418627e-02 8.319545964381e-02 8.457403352534e-02 8.616145512250e-02 8.794657327062e-02 8.991948030574e-02 9.206936371517e-02 9.438436351199e-02 9.685386946719e-02 9.946646021121e-02 1.022115633931e-01 1.050795268824e-01 1.080603866334e-01 1.111455999874e-01 1.143263667192e-01 1.175938943650e-01 1.209423980026e-01 1.243641699299e-01 1.278536181717e-01 1.314042723036e-01 1.350111026914e-01 1.386686342469e-01 1.423728645643e-01 1.461189514585e-01 1.499034406963e-01 1.537220405805e-01 1.575719401591e-01 1.614491283556e-01 1.653505514944e-01 1.692736339796e-01 1.732159391011e-01 1.771746983990e-01 1.811482111060e-01 1.851330428214e-01 1.891277950536e-01 1.931306485429e-01 1.971386069469e-01 2.011518155158e-01 2.051667044092e-01 2.091819329277e-01 2.131965442144e-01 2.172078141426e-01 2.212150559277e-01 2.252167647137e-01 2.292112944211e-01 2.331973031998e-01 2.371734790266e-01 2.411382980410e-01 2.450912281635e-01 2.490303812814e-01 2.529549759402e-01 2.568634188428e-01 2.607546712602e-01 2.646277300260e-01 2.684811688679e-01 2.723143433081e-01 2.761253616138e-01 2.799136207611e-01 2.836782377870e-01 2.874178534710e-01 2.911309199820e-01 2.948175442239e-01 2.984764685771e-01 3.021063979443e-01 3.057069577564e-01 3.092757001604e-01 3.128133261544e-01 3.163178923137e-01 3.197886261258e-01 3.232247403104e-01 3.266250068646e-01 3.299885428496e-01 3.333147887143e-01 3.366018165204e-01 3.398503237998e-01 3.430581077786e-01 3.462248207890e-01 3.493496140948e-01 3.524315848730e-01 3.554701795856e-01 3.584636688833e-01 3.614120484399e-01 3.643138974061e-01 3.671687318319e-01 3.699750608775e-01 3.727326854551e-01 3.754406520830e-01 3.780981918780e-01 3.807045991640e-01 3.832585407085e-01 3.857598984530e-01 3.882077580996e-01 3.906010681864e-01 3.929394801982e-01 3.952217657952e-01 3.974477747019e-01 3.996160922850e-01 4.017260823471e-01 4.037771395776e-01 4.057690415833e-01 4.077002765358e-01 4.095702967586e-01 4.113790155270e-01 4.131254735857e-01 4.148089247656e-01 4.164289400921e-01 4.179846469878e-01 4.194760266315e-01 4.209015840728e-01 4.222615554075e-01 4.235542087180e-01 4.247800234067e-01 4.259377621594e-01 4.270271492161e-01 4.280476688330e-01 4.289985655101e-01 4.298796361520e-01 4.306906338263e-01 4.314302761119e-01 4.320990385377e-01 4.326957338138e-01 4.332207864466e-01 4.336728066391e-01 4.340516482004e-01 4.343570654702e-01 4.345889025871e-01 4.347462984521e-01 4.348289219194e-01 4.348366926493e-01 4.347698155594e-01 4.346269384909e-01 4.344086869850e-01 4.341145302583e-01 4.337444715811e-01 4.332977518851e-01 4.327745657174e-01 4.321751074838e-01 4.314982703585e-01 4.307444302577e-01 4.299139037708e-01 4.290057047238e-01 4.280203451514e-01 4.269576373988e-01 4.258176401097e-01 4.246006065994e-01 4.233061176741e-01 4.219349373794e-01 4.204861134735e-01 4.189605899452e-01 4.173584754036e-01 4.156795984388e-01 4.139241940982e-01 4.120925844810e-01 4.101849143818e-01 4.082015408346e-01 4.061427880085e-01 4.040088182843e-01 4.017999386103e-01 3.995168889135e-01 3.971600947661e-01 3.947298969983e-01 3.922265954753e-01 3.896512445261e-01 3.870039070343e-01 3.842855106418e-01 3.814969716234e-01 3.786382297762e-01 3.757101977856e-01 3.727139476170e-01 3.696501837950e-01 3.665190653880e-01 3.633231993207e-01 3.600616267037e-01 3.567367049460e-01 3.533489689328e-01 3.498992793061e-01 3.463894753958e-01 3.428199431943e-01 3.391927377144e-01 3.355085174279e-01 3.317688841256e-01 3.279755965932e-01 3.241293138664e-01 3.202332413939e-01 3.162870742354e-01 3.122941867242e-01 3.082558317495e-01 3.041728704936e-01 3.000499024643e-01 2.958868603457e-01 2.916867581621e-01 2.874524888150e-01 2.831850963384e-01 2.788885175899e-01 2.745639723063e-01 2.702160903847e-01 2.658469897523e-01 2.614593536902e-01 2.570580613221e-01 2.526449328383e-01 2.482254899073e-01 2.438028253135e-01 2.393807236992e-01 2.349647390246e-01 2.305581708316e-01 2.261674615854e-01 2.217970506113e-01 2.174527068900e-01 2.131408464816e-01 2.088664730276e-01 2.046388918709e-01 2.004627455502e-01 1.963468341169e-01 1.922994241786e-01 1.883276243081e-01 1.844424369116e-01 1.806519786656e-01 1.769665270887e-01 1.733970619564e-01 1.699527280762e-01 1.666472302462e-01 1.634896023877e-01 1.604942384917e-01 1.576716670553e-01 1.550340741736e-01 1.525949586674e-01 1.503637384784e-01 1.483547914437e-01 1.465769323813e-01 1.450397637614e-01 1.437553180516e-01 1.427263840570e-01 1.419636167085e-01 1.414680561907e-01 1.412450908647e-01 1.412944784494e-01 1.416130724941e-01 1.422024172472e-01 1.430533630332e-01 1.441623506769e-01 1.455202855966e-01 1.471172451473e-01 1.489461091108e-01 1.509901359033e-01 1.532432089230e-01 1.556884339031e-01 1.583149127820e-01 1.611116524482e-01 1.640615237313e-01 1.671575449828e-01 1.703812087396e-01 1.737257918897e-01 1.771778982194e-01 1.807240493948e-01 1.843591099726e-01 1.880659082027e-01 1.918413626317e-01 1.956720600365e-01 1.995496966954e-01 2.034692424865e-01 2.074167707665e-01 2.113917539323e-01 2.153812776813e-01 2.193820025868e-01 2.233876781089e-01 2.273885059352e-01 2.313850192221e-01 2.353647035716e-01 2.393277607940e-01 2.432671083406e-01 2.471762330352e-01 2.510561544865e-01 2.548949998174e-01 2.586954923213e-01 2.624493918177e-01 2.661535760190e-01 2.698081107761e-01 2.734029346879e-01 2.769410091325e-01 2.804142430085e-01 2.838222583255e-01 2.871625416744e-01 2.904282848665e-01 2.936224549775e-01 2.967371048303e-01 2.997724846805e-01 3.027263717868e-01 3.055931486605e-01 3.083755264997e-01 3.110664426356e-01 3.136664548791e-01 3.161732175999e-01 3.185828561119e-01 3.208962985404e-01 3.231088789792e-01 3.252200663454e-01 3.272289840184e-01 3.291309709509e-01 3.309285886957e-01 3.326168773172e-01 3.341952714817e-01 3.356639210977e-01 3.370186603027e-01 3.382618426649e-01 3.393885028667e-01 3.403999558310e-01 3.412950535863e-01 3.420706565773e-01 3.427290472933e-01 3.432661919666e-01 3.436829490421e-01 3.439794853765e-01 3.441517940913e-01 3.442040195840e-01 3.441314895194e-01 3.439364120010e-01 3.436186688377e-01 3.431748043348e-01 3.426097684978e-01 3.419187119789e-01 3.411050683520e-01 3.401678982986e-01 3.391051250149e-01 3.379222253403e-01 3.366137243619e-01 3.351850161992e-01 3.336350090090e-01 3.319630354379e-01 3.301738786713e-01 3.282642636993e-01 3.262394975672e-01 3.240990583871e-01 3.218431925157e-01 3.194778210473e-01 3.169995216346e-01 3.144150152315e-01 3.117242067025e-01 3.089287239994e-01 3.060352722392e-01 3.030415470944e-01 2.999550754346e-01 2.967779207273e-01 2.935125935644e-01 2.901667755331e-01 2.867406411515e-01 2.832424454483e-01 2.796758642782e-01 2.760447897928e-01 2.723597761010e-01 2.686217547259e-01 2.648420044739e-01 2.610253078140e-01 2.571793120825e-01 2.533160649508e-01 2.494403326283e-01 2.455649869978e-01 2.417001869640e-01 2.378544908890e-01 2.340454961768e-01 2.302792277472e-01 2.265744082978e-01 2.229435203367e-01 2.194004511846e-01 2.159643666349e-01 2.126486208367e-01 2.094725478492e-01 2.064539129010e-01 2.036101037318e-01 2.009628972250e-01 1.985271749971e-01 1.963267730193e-01 1.943771572729e-01 1.926974616084e-01 1.913067675675e-01 1.902173685188e-01 1.894481359559e-01 1.890088416756e-01 1.889097381448e-01 1.891613616937e-01 1.897660550226e-01 1.907304827089e-01 1.920514586953e-01 1.937276954601e-01 1.957555271630e-01 1.981247952997e-01 2.008281743859e-01 2.038522918174e-01 2.071836924809e-01 2.108099858403e-01 2.147118643090e-01 2.188752939027e-01 2.232819281554e-01 2.279144041665e-01 2.327565162934e-01 2.377883706540e-01 2.429954005344e-01 2.483592670565e-01 2.538621282612e-01 2.594908662417e-01 2.652263552136e-01 2.710554422539e-01 2.769621378090e-01 2.829318797154e-01 2.889520555607e-01 2.950070153093e-01 3.010853922543e-01 3.071746470146e-01 3.132604313807e-01 3.193345192701e-01 3.253822719250e-01 3.313948773902e-01 3.373609596429e-01 3.432695570899e-01 3.491117870518e-01 3.548766405978e-01 3.605549326468e-01 3.661375379874e-01 3.716150480475e-01 3.769792190990e-01 3.822205396449e-01 3.873317863182e-01 3.923041925862e-01 3.971305603302e-01 4.018028472797e-01 4.063142587119e-01 4.106567328439e-01 4.148244379070e-01 4.188102771520e-01 4.226070084397e-01 4.262094471791e-01 4.296106043423e-01 4.328053167592e-01 4.357875127057e-01 4.385523869293e-01 4.410951121157e-01 4.434108583465e-01 4.454949158374e-01 4.473442400541e-01 4.489539828640e-01 4.503213341529e-01 4.514433316161e-01 4.523162043018e-01 4.529390502059e-01 4.533089464175e-01 4.534238170586e-01 4.532833055378e-01 4.528855173251e-01 4.522315053368e-01 4.513208993653e-01 4.501535021048e-01 4.487321211980e-01 4.470575438585e-01 4.451320087720e-01 4.429598111443e-01 4.405421213513e-01 4.378860740008e-01 4.349932397475e-01 4.318709418878e-01 4.285265997904e-01 4.249638189164e-01 4.211943781779e-01 4.172244136612e-01 4.130642672270e-01 4.087264583863e-01 4.042190473712e-01 3.995590457469e-01 3.947572912211e-01 3.898296421078e-01 3.847933105552e-01 3.796640482632e-01 3.744621042896e-01 3.692062915803e-01 3.639180730513e-01 3.586205710249e-01 3.533376740065e-01 3.480947349461e-01 3.429192486400e-01 3.378386064115e-01 3.328826468926e-01 3.280818787414e-01 3.234664568424e-01 3.190699105163e-01 3.149234353050e-01 3.110588711304e-01 3.075096755946e-01 3.043036233527e-01 3.014736927842e-01 2.990445738875e-01 2.970430386930e-01 2.954902656939e-01 2.944056436271e-01 2.938030236654e-01 2.936920135231e-01 2.940795547355e-01 2.949643542692e-01 2.963431723882e-01 2.982055689775e-01 3.005383648071e-01 3.033240338837e-01 3.065389251961e-01 3.101603536233e-01 3.141594378835e-01 3.185053072660e-01 3.231686666613e-01 3.281141316322e-01 3.333106988539e-01 3.387235358779e-01 3.443186765808e-01 3.500642684098e-01 3.559246924031e-01 3.618704306153e-01 3.678699037108e-01 3.738917939922e-01 3.799087527439e-01 3.858921061569e-01 3.918153026528e-01 3.976550332505e-01 4.033849465170e-01 4.089848865669e-01 4.144329961997e-01 4.197087681081e-01 4.247951583628e-01 4.296730594711e-01 4.343278611354e-01 4.387450887595e-01 4.429091697852e-01 4.468104474188e-01 4.504354454055e-01 4.537765761271e-01 4.568243079668e-01 4.595706354723e-01 4.620114497528e-01 4.641398242831e-01 4.659543614716e-01 4.674504359864e-01 4.686276155103e-01 4.694872673020e-01 4.700278112550e-01 4.702536000611e-01 4.701675099790e-01 4.697733252727e-01 4.690786380135e-01 4.680884851083e-01 4.668130310638e-01 4.652597744530e-01 4.634407116755e-01 4.613667262867e-01 4.590505443421e-01 4.565054466246e-01 4.537468865722e-01 4.507908345941e-01 4.476524274830e-01 4.443519387055e-01 4.409052298811e-01 4.373338897947e-01 4.336576989441e-01 4.298961985121e-01 4.260740172023e-01 4.222104158835e-01 4.183308611898e-01 4.144570787018e-01 4.106126432681e-01 4.068236104844e-01 4.031104080036e-01 3.994995636817e-01 3.960126805973e-01 3.926735661292e-01 3.895055026694e-01 3.865280683390e-01 3.837638541326e-01 3.812319547773e-01 3.789498685981e-01 3.769350982164e-01 3.752011552046e-01 3.737625328570e-01 3.726285339329e-01 3.718088722422e-01 3.713086475109e-01 3.711336214565e-01 3.712828789150e-01 3.717570466446e-01 3.725531391953e-01 3.736644291774e-01 3.750846872035e-01 3.768021634248e-01 3.788061254527e-01 3.810837174515e-01 3.836182522751e-01 3.863944470645e-01 3.893926655943e-01 3.925967146221e-01 3.959837018601e-01 3.995341395446e-01 4.032268637693e-01 4.070388126075e-01 4.109493284256e-01 4.149332025790e-01 4.189705065053e-01 4.230357273841e-01 4.271070446835e-01 4.311610336546e-01 4.351742054555e-01 4.391246751422e-01 4.429886025527e-01 4.467443486898e-01 4.503696977407e-01 4.538433186915e-01 4.571432660540e-01 4.602495283839e-01 4.631427434267e-01 4.658017066208e-01 4.682096679171e-01 4.703484452053e-01 4.722012442129e-01 4.737529264369e-01 4.749896162441e-01 4.758974538859e-01 4.764660591148e-01 4.766853849394e-01 4.765468641104e-01 4.760459408959e-01 4.751767813289e-01 4.739374213283e-01 4.723303116053e-01 4.703551891585e-01 4.680197069387e-01 4.653294880549e-01 4.622954795103e-01 4.589313821652e-01 4.552512134484e-01 4.512749434072e-01 4.470223118545e-01 4.425183239810e-01 4.377889218882e-01 4.328636755027e-01 4.277744767467e-01 4.225531045526e-01 4.172380649442e-01 4.118646550688e-01 4.064716462618e-01 4.010990275289e-01 3.957837915982e-01 3.905684355563e-01 3.854887519355e-01 3.805826478812e-01 3.758834771826e-01 3.714226530086e-01 3.672291141363e-01 3.633248105296e-01 3.597309694081e-01 3.564586661181e-01 3.535184960384e-01 3.509113893497e-01 3.486358489553e-01 3.466831629290e-01 3.450397741378e-01 3.436897660897e-01 3.426113915960e-01 3.417827324971e-01 3.411777762390e-01 3.407720765533e-01 3.405403927777e-01 3.404569044890e-01 3.405023858648e-01 3.406553855426e-01 3.409008436348e-01 3.412265250034e-01 3.416236779579e-01 3.420902124976e-01 3.426251708459e-01 3.432342592056e-01 3.439252305730e-01 3.447110434740e-01 3.456054193503e-01 3.466246439326e-01 3.477863604951e-01 3.491059152676e-01 3.505994339552e-01 3.522774111305e-01 3.541514417612e-01 3.562229350594e-01 3.584899896911e-01 3.609462662954e-01 3.635737037907e-01 3.663532237342e-01 3.692533796970e-01 3.722405982959e-01 3.752710388138e-01 3.782982530447e-01 3.812718590239e-01 3.841337784975e-01 3.868306859435e-01 3.893013090437e-01 3.914889124441e-01 3.933384926476e-01 3.947959827921e-01 3.958168882168e-01 3.963548392357e-01 3.963791141295e-01 3.958627155245e-01 3.947889552037e-01 3.931556646021e-01 3.909676772610e-01 3.882484591137e-01 3.850309163536e-01 3.813665513059e-01 3.773201646247e-01 3.729727713844e-01 3.684238418608e-01 3.637819863444e-01 3.591775454111e-01 3.547457937094e-01 3.506353917428e-01 3.469992940903e-01 3.439867812556e-01 3.417462971846e-01 3.404053082354e-01 3.400781225709e-01 3.408450236168e-01 3.427559746482e-01 3.458269306062e-01 3.500328295761e-01 3.553181686985e-01 3.615911754466e-01 3.687389262064e-01 3.766254282423e-01 3.851051693570e-01 3.940255467853e-01 4.032307251173e-01 4.125757249497e-01 4.219152351051e-01 4.311226103661e-01 4.400791486400e-01 4.486831768901e-01 4.568504858791e-01 4.645073764553e-01 4.716050069466e-01 4.781007674680e-01 4.839760929324e-01 4.892212786494e-01 4.938428950127e-01 4.978589345034e-01 5.012954330425e-01 5.041919277151e-01 5.065872490529e-01 5.085309026390e-01 5.100690830052e-01 5.112499802274e-01 5.121194287626e-01 5.127161637816e-01 5.130763596246e-01 5.132231481015e-01 5.131775997919e-01 5.129485996750e-01 5.125356567494e-01 5.119355778470e-01 5.111324415907e-01 5.101129373310e-01 5.088563214749e-01 5.073454945405e-01 5.055646808677e-01 5.035026130006e-01 5.011602234108e-01 4.985415341142e-01 4.956692377281e-01 4.925744153321e-01 4.893038869112e-01 4.859185510398e-01 4.824871340375e-01 4.790969933806e-01 4.758342338922e-01 4.727958731646e-01 4.700757813477e-01 4.677610016558e-01 4.659324554970e-01 4.646493851208e-01 4.639579213966e-01 4.638733294514e-01 4.643912525920e-01 4.654768094587e-01 4.670706737879e-01 4.690931866338e-01 4.714386815907e-01 4.739974460480e-01 4.766426071251e-01 4.792501226964e-01 4.816977738527e-01 4.838684674784e-01 4.856657938842e-01 4.869991062935e-01 4.878089104703e-01 4.880482929291e-01 4.876969139229e-01 4.867577999339e-01 4.852481036474e-01 4.832158496661e-01 4.807132119000e-01 4.778135140214e-01 4.745945200705e-01 4.711362907495e-01 4.675223474508e-01 4.638226582923e-01 4.601037930090e-01 4.564104819270e-01 4.527761895122e-01 4.492147886046e-01 4.457208868465e-01 4.422771701850e-01 4.388497735347e-01 4.354047277564e-01 4.319007731100e-01 4.283053780043e-01 4.245950153231e-01 4.207612464917e-01 4.168213802760e-01 4.128078592521e-01 4.087874911974e-01 4.048413017346e-01 4.010791196547e-01 3.976221284450e-01 3.945979808971e-01 3.921382926843e-01 3.903545613998e-01 3.893448266286e-01 3.891675220536e-01 3.898490962810e-01 3.913726712847e-01 3.936766551655e-01 3.966722034177e-01 4.002327747164e-01 4.042232887619e-01 4.084939444692e-01 4.129052891091e-01 4.173319413619e-01 4.216666422175e-01 4.258360700209e-01 4.297893749031e-01 4.335150267796e-01 4.370213591186e-01 4.403421164778e-01 4.435278057350e-01 4.466296730646e-01 4.497065375361e-01 4.527947456244e-01 4.559225001584e-01 4.590897635012e-01 4.622704712588e-01 4.654189937272e-01 4.684606232526e-01 4.713173087860e-01 4.738930259987e-01 4.761045195488e-01 4.778779670358e-01 4.791585851214e-01 4.799261590933e-01 4.801843217297e-01 4.799833518221e-01 4.793946176226e-01 4.785283386378e-01 4.775115160227e-01 4.764839856617e-01 4.755915680469e-01 4.749604169478e-01 4.747079785918e-01 4.749102247470e-01 4.756149917005e-01 4.768324066114e-01 4.785313739953e-01 4.806617582783e-01 4.831391291825e-01 4.858771804114e-01 4.887774245985e-01 4.917476860093e-01 4.947055620208e-01 4.975717930387e-01 5.002916566418e-01 5.028046844833e-01 5.050703194974e-01 5.070450162905e-01 5.086860332922e-01 5.099574180489e-01 5.108094360341e-01 5.105609301149e-01 5.091077884714e-01 5.071969723441e-01 5.056614518326e-01 5.049763970340e-01 5.050124525428e-01 5.051162771438e-01 5.044562714182e-01 5.024633308589e-01 4.991404420903e-01 4.950895367057e-01 4.912366079832e-01 4.884031904180e-01 4.869063128198e-01 4.864257983996e-01 4.862181715525e-01 4.855531483153e-01 4.841169164005e-01 4.822064978173e-01 4.806021420759e-01 4.801684870410e-01 4.813962849933e-01 4.841376188118e-01 4.876614647153e-01 4.910235469611e-01 4.935309006556e-01 4.950474129914e-01 4.960090786116e-01 4.971627592000e-01 4.991339863618e-01 5.020519571216e-01 5.054532804589e-01 5.085047381622e-01 5.104007445841e-01 5.107594365265e-01 5.097989439327e-01 5.082158851108e-01 5.068398273192e-01 5.062194838383e-01 5.063423747805e-01 5.066607701002e-01 5.064058481277e-01 5.050006815369e-01 5.023722728338e-01 4.990102565795e-01 4.957460455181e-01 4.933338418701e-01 4.920803151771e-01 4.916975990870e-01 4.914662769640e-01 4.906353754434e-01 4.888218439014e-01 4.862085919022e-01 4.834527540219e-01 4.813659363624e-01 4.804761133935e-01 4.807549043293e-01 4.816485272426e-01 4.823872874526e-01 4.824046557539e-01 4.816606633341e-01 4.806813014106e-01 4.803096172178e-01 4.812975074149e-01 4.839285807022e-01 4.878886954206e-01 4.924638293599e-01 4.969475372385e-01 5.009942499892e-01 5.047792026571e-01 5.088694205586e-01 5.138603812917e-01 5.199894015390e-01 5.269456468131e-01 5.339576495584e-01 5.401237987936e-01 5.448185716253e-01 5.479416410925e-01 5.499169105814e-01 5.514584497190e-01 5.531959048460e-01 5.553427096741e-01 5.576066880929e-01 5.593786759320e-01 5.600689577893e-01 5.594513663885e-01 5.577870183316e-01 5.550446550997e-01 5.488943820768e-01 5.110983471670e-01 4.569531415783e-01 4.254175746963e-01 4.418191002905e-01 4.869808075678e-01 5.223781058110e-01 5.245046796604e-01 4.933294443196e-01 4.506315633419e-01 4.299244587985e-01 4.481865225486e-01 4.861056705867e-01 5.116458889747e-01 5.067825216802e-01 4.748259052665e-01 4.384869054760e-01 4.272393885268e-01 4.498370617731e-01 4.840902671804e-01 5.019048020794e-01 4.903272632806e-01 4.566358033557e-01 4.251741562460e-01 4.217260261520e-01 4.472925282996e-01 4.768308236944e-01 4.854019360898e-01 4.649099005729e-01 4.276605025057e-01 4.018941569314e-01 4.110105393185e-01 4.467730284379e-01 4.790855818069e-01 4.845943166590e-01 4.589912439816e-01 4.187485626242e-01 3.955546849613e-01 4.118974945229e-01 4.544624558698e-01 4.909794228363e-01 4.996119337198e-01 4.786268390043e-01 4.461797738611e-01 4.319203762784e-01 4.526410748926e-01 4.934766890556e-01 5.255559443437e-01 5.303766709077e-01 5.082873468353e-01 4.777855799338e-01 4.658374570984e-01 4.852206661979e-01 5.207810978844e-01 5.462813837850e-01 5.456167187555e-01 5.205654774864e-01 4.896163954347e-01 4.774984919509e-01 4.939205692697e-01 5.231930783015e-01 5.408845802830e-01 5.330246511866e-01 5.031584442451e-01 4.708455214972e-01 4.602262236443e-01 4.782472847453e-01 5.069079089170e-01 5.220053523065e-01 5.110810507589e-01 4.789918521146e-01 4.456342421043e-01 4.341128821188e-01 4.496602453617e-01 4.739698976976e-01 4.845664077497e-01 4.715655541480e-01 4.421409746865e-01 4.167920548581e-01 4.159326951835e-01 4.511957806810e-01
 2.409088479473e-01 2.391727271311e-01 2.374963779302e-01 2.359193595811e-01 2.344031771498e-01 2.328512230814e-01 2.311800810972e-01 2.293903190336e-01 2.275722593457e-01 2.258302440733e-01 2.241953297377e-01 2.226055151900e-01 2.209598131338e-01 2.191960940603e-01 2.173309563659e-01 2.154496712080e-01 2.136466204961e-01 2.119506780234e-01 2.102964641555e-01 2.085748538064e-01 2.067246392588e-01 2.047797891109e-01 2.028373137190e-01 2.009802860009e-01 1.992212991480e-01 1.974952889526e-01 1.957038260798e-01 1.937856231734e-01 1.917696616417e-01 1.897575606649e-01 1.878421546728e-01 1.860308533363e-01 1.842421070538e-01 1.823717062364e-01 1.803710726845e-01 1.782846306029e-01 1.762166480888e-01 1.742526702099e-01 1.723902511231e-01 1.705389877201e-01 1.685953911153e-01 1.665255880450e-01 1.643866789044e-01 1.622798257246e-01 1.602741090773e-01 1.583549766190e-01 1.564354559152e-01 1.544193301214e-01 1.522794980635e-01 1.500818539858e-01 1.479314688123e-01 1.458876838411e-01 1.439177693181e-01 1.419250356027e-01 1.398262993401e-01 1.376136211280e-01 1.353603676472e-01 1.331669622899e-01 1.310836602690e-01 1.290728118737e-01 1.270377047510e-01 1.248955302425e-01 1.226367436597e-01 1.203353827782e-01 1.181003279205e-01 1.159948508324e-01 1.139812982081e-01 1.119423211786e-01 1.097713731519e-01 1.074617427027e-01 1.051177229607e-01 1.028732781276e-01 1.007835758874e-01 9.877708736458e-02 9.671358080449e-02 9.449713451368e-02 9.215658002407e-02 8.982294523822e-02 8.761970204447e-02 8.556476874364e-02 8.355869376937e-02 8.147047806874e-02 7.924172065588e-02 7.693141076831e-02 7.466702497493e-02 7.254187828037e-02 7.054093799760e-02 6.855913440700e-02 6.649422072487e-02 6.432469746592e-02 6.212343534123e-02 5.999915853132e-02 5.801277205980e-02 5.613390059106e-02 5.427166109311e-02 5.235237825061e-02 5.037897832245e-02 4.842800626191e-02 4.659342754718e-02 4.491805471268e-02 4.336292734855e-02 4.184770394317e-02 4.032621834464e-02 3.883336873887e-02 3.746275008766e-02 3.629525161172e-02 3.533852620410e-02 3.453239716245e-02 3.381578367728e-02 3.319410284926e-02 3.274256327179e-02 3.254231584962e-02 3.260827196505e-02 3.288089370092e-02 3.328643077170e-02 3.380361534183e-02 3.447774271725e-02 3.536806596654e-02 3.648149376440e-02 3.775879255972e-02 3.912182371792e-02 4.053315466212e-02 4.201468665595e-02 4.361677409833e-02 4.536480374968e-02 4.722855956816e-02 4.914513228005e-02 5.106670086363e-02 5.299295861757e-02 5.496341963673e-02 5.701797090190e-02 5.916107181270e-02 6.135434331393e-02 6.354895311276e-02 6.572305604771e-02 6.789544338135e-02 7.010453724135e-02 7.237443339784e-02 7.469567414735e-02 7.703178718007e-02 7.934989016555e-02 8.164586090006e-02 8.394440593071e-02 8.627389813122e-02 8.864344040389e-02 9.103834371618e-02 9.343120581076e-02 9.580456159532e-02 9.816406433444e-02 1.005282691233e-01 1.029122925808e-01 1.053170749529e-01 1.077314199636e-01 1.101411963944e-01 1.125393137375e-01 1.149292941111e-01 1.173202126649e-01 1.197166513646e-01 1.221194776056e-01 1.245264203555e-01 1.269335025967e-01 1.293372212780e-01 1.317349447434e-01 1.341260378063e-01 1.365112563327e-01 1.388942467769e-01 1.412805969136e-01 1.436723917772e-01 1.460649266713e-01 1.484500233077e-01 1.508216285503e-01 1.531802262338e-01 1.555341983609e-01 1.578929375991e-01 1.602581830081e-01 1.626222332616e-01 1.649760845000e-01 1.673146511669e-01 1.696426625887e-01 1.719687711835e-01 1.742972004617e-01 1.766243178143e-01 1.789424536567e-01 1.812487336376e-01 1.835467081097e-01 1.858402025569e-01 1.881300802230e-01 1.904123108476e-01 1.926818859445e-01 1.949386737605e-01 1.971891715821e-01 1.994369134477e-01 2.016788562016e-01 2.039079571453e-01 2.061201344379e-01 2.083172892290e-01 2.105059901275e-01 2.126904851808e-01 2.148669782002e-01 2.170282920364e-01 2.191712839434e-01 2.212991551169e-01 2.234193378376e-01 2.255333178427e-01 2.276369098297e-01 2.297227588357e-01 2.317891354774e-01 2.338427314988e-01 2.358894400047e-01 2.379295000215e-01 2.399571194615e-01 2.419651234038e-01 2.439547113411e-01 2.459309868561e-01 2.478998434500e-01 2.498593611372e-01 2.518039735518e-01 2.537294156594e-01 2.556378579559e-01 2.575322433391e-01 2.594143861637e-01 2.612819926726e-01 2.631320283571e-01 2.649639823418e-01 2.667793699691e-01 2.685781803216e-01 2.703600736158e-01 2.721243236037e-01 2.738705905425e-01 2.756008695005e-01 2.773138854685e-01 2.790083345940e-01 2.806841418630e-01 2.823411492463e-01 2.839813442718e-01 2.856039347864e-01 2.872064633180e-01 2.887890160123e-01 2.903515136804e-01 2.918950261687e-01 2.934191281814e-01 2.949222085072e-01 2.964034037273e-01 2.978642178314e-01 2.993052789672e-01 3.007262524056e-01 3.021255559718e-01 3.035011448645e-01 3.048550867073e-01 3.061891210483e-01 3.075031682479e-01 3.087946231403e-01 3.100624516806e-01 3.113059685580e-01 3.125279786043e-01 3.137283492893e-01 3.149061428523e-01 3.160595243411e-01 3.171882192806e-01 3.182929507153e-01 3.193744834179e-01 3.204315566558e-01 3.214638692679e-01 3.224711017482e-01 3.234536618653e-01 3.244114899354e-01 3.253433186629e-01 3.262493094699e-01 3.271298275620e-01 3.279854744369e-01 3.288154565429e-01 3.296184477798e-01 3.303945397068e-01 3.311440912155e-01 3.318671984693e-01 3.325637163962e-01 3.332327731907e-01 3.338737412689e-01 3.344870128538e-01 3.350725614353e-01 3.356304928276e-01 3.361598016269e-01 3.366610033330e-01 3.371333551650e-01 3.375772606056e-01 3.379924035331e-01 3.383788050386e-01 3.387359322575e-01 3.390638287607e-01 3.393618554509e-01 3.396303370449e-01 3.398689136887e-01 3.400778213534e-01 3.402567364884e-01 3.404050603345e-01 3.405222837409e-01 3.406091404273e-01 3.406656179498e-01 3.406912440717e-01 3.406861105678e-01 3.406494649114e-01 3.405815426517e-01 3.404818226531e-01 3.403506956336e-01 3.401882616023e-01 3.399938019541e-01 3.397673234517e-01 3.395086991437e-01 3.392172448642e-01 3.388944025313e-01 3.385381973014e-01 3.381496340043e-01 3.377284096175e-01 3.372743463040e-01 3.367874652833e-01 3.362674082599e-01 3.357144754207e-01 3.351280648562e-01 3.345084445626e-01 3.338554695197e-01 3.331689475862e-01 3.324491960516e-01 3.316953472741e-01 3.309076563403e-01 3.300866526255e-01 3.292318241649e-01 3.283426596114e-01 3.274196737343e-01 3.264628563082e-01 3.254716423385e-01 3.244468086632e-01 3.233877988805e-01 3.222947862771e-01 3.211675348923e-01 3.200057065702e-01 3.188093049076e-01 3.175784231456e-01 3.163139254809e-01 3.150146643294e-01 3.136817768079e-01 3.123145149552e-01 3.109118739168e-01 3.094757263157e-01 3.080046544815e-01 3.064994589629e-01 3.049601249060e-01 3.033864078603e-01 3.017784484620e-01 3.001368918680e-01 2.984609403507e-01 2.967505539711e-01 2.950067279713e-01 2.932279658765e-01 2.914159663983e-01 2.895705829341e-01 2.876921190749e-01 2.857797239401e-01 2.838340234902e-01 2.818544676733e-01 2.798417399902e-01 2.777964553273e-01 2.757179801869e-01 2.736073438239e-01 2.714645554396e-01 2.692887014184e-01 2.670810174320e-01 2.648413516737e-01 2.625697587760e-01 2.602669382840e-01 2.579327306908e-01 2.555675830430e-01 2.531714491005e-01 2.507448435251e-01 2.482880240319e-01 2.458018239425e-01 2.432856234118e-01 2.407400114103e-01 2.381652590761e-01 2.355614515876e-01 2.329299720465e-01 2.302707083844e-01 2.275849822741e-01 2.248719913399e-01 2.221321476615e-01 2.193658283396e-01 2.165735303049e-01 2.137570386877e-01 2.109164461425e-01 2.080536027745e-01 2.051672164568e-01 2.022573982135e-01 1.993252146639e-01 1.963717309505e-01 1.933993194509e-01 1.904093584505e-01 1.874015069535e-01 1.843751261857e-01 1.813316995122e-01 1.782719953496e-01 1.751980009982e-01 1.721130211557e-01 1.690173470478e-01 1.659124177307e-01 1.627978676329e-01 1.596749949693e-01 1.565469392224e-01 1.534158842555e-01 1.502850503910e-01 1.471568341015e-01 1.440314224557e-01 1.409116286778e-01 1.377988939517e-01 1.346986595115e-01 1.316148617735e-01 1.285507573202e-01 1.255105097055e-01 1.224962531767e-01 1.195131510355e-01 1.165664753355e-01 1.136635160424e-01 1.108103232416e-01 1.080124831515e-01 1.052769465308e-01 1.026109097762e-01 1.000233291248e-01 9.752448520994e-02 9.512405197083e-02 9.283201736873e-02 9.065910940298e-02 8.861659406714e-02 8.671698069458e-02 8.497437077687e-02 8.340012552044e-02 8.200660193092e-02 8.080579538516e-02 7.980930834617e-02 7.902732210749e-02 7.846945441006e-02 7.814275904073e-02 7.805240487317e-02 7.820083824543e-02 7.858911962492e-02 7.921611669425e-02 8.007764273166e-02 8.116904228295e-02 8.248105303287e-02 8.400558860255e-02 8.573247774762e-02 8.765124445874e-02 8.975027756770e-02 9.201806842891e-02 9.444271090513e-02 9.701394040085e-02 9.972058152393e-02 1.025522801422e-01 1.054993824679e-01 1.085522911427e-01 1.117022243742e-01 1.149412328688e-01 1.182620927668e-01 1.216581803049e-01 1.251218307918e-01 1.286477518087e-01 1.322301547234e-01 1.358645068996e-01 1.395453197657e-01 1.432695867267e-01 1.470316061024e-01 1.508287375914e-01 1.546568516136e-01 1.585132825116e-01 1.623945138440e-01 1.662978901111e-01 1.702206740901e-01 1.741605507487e-01 1.781139568208e-01 1.820797610330e-01 1.860560210241e-01 1.900397203167e-01 1.940303668870e-01 1.980245656246e-01 2.020214591931e-01 2.060193731371e-01 2.100163948970e-01 2.140113749219e-01 2.180023394407e-01 2.219879480222e-01 2.259669000173e-01 2.299376503811e-01 2.338983427928e-01 2.378490720603e-01 2.417873956449e-01 2.457127536514e-01 2.496232303672e-01 2.535179068083e-01 2.573962822302e-01 2.612565398386e-01 2.650981591575e-01 2.689195625666e-01 2.727193778744e-01 2.764975192712e-01 2.802519041704e-01 2.839821726718e-01 2.876868748519e-01 2.913650894720e-01 2.950154785672e-01 2.986381223049e-01 3.022303135343e-01 3.057926077058e-01 3.093240550395e-01 3.128228240404e-01 3.162891427240e-01 3.197206881871e-01 3.231172122537e-01 3.264780653153e-01 3.298017407710e-01 3.330881914330e-01 3.363351187687e-01 3.395427188638e-01 3.427097678786e-01 3.458350978726e-01 3.489185292409e-01 3.519587475845e-01 3.549550820952e-01 3.579064792175e-01 3.608126406878e-01 3.636720448562e-01 3.664844867296e-01 3.692488499713e-01 3.719640015869e-01 3.746297013909e-01 3.772442463746e-01 3.798074021596e-01 3.823187126238e-01 3.847771372362e-01 3.871821210197e-01 3.895322757365e-01 3.918274365125e-01 3.940665249133e-01 3.962493837905e-01 3.983746294774e-01 4.004423626048e-01 4.024505713925e-01 4.044000892341e-01 4.062886316788e-01 4.081162866968e-01 4.098830695453e-01 4.115872120539e-01 4.132282221297e-01 4.148060324077e-01 4.163196897812e-01 4.177688504734e-01 4.191526609469e-01 4.204707386749e-01 4.217225877667e-01 4.229072665641e-01 4.240246072902e-01 4.250736027237e-01 4.260540398052e-01 4.269651835985e-01 4.278065069515e-01 4.285779340106e-01 4.292783118066e-01 4.299079191383e-01 4.304659409986e-01 4.309519381208e-01 4.313659611882e-01 4.317071264541e-01 4.319752382826e-01 4.321702179143e-01 4.322906265760e-01 4.323374463114e-01 4.323098209169e-01 4.322071023130e-01 4.320292588791e-01 4.317762959252e-01 4.314475094203e-01 4.310433174182e-01 4.305628805969e-01 4.300065674557e-01 4.293743068729e-01 4.286653283954e-01 4.278799109577e-01 4.270180015666e-01 4.260793700070e-01 4.250636995006e-01 4.239715880864e-01 4.228023341137e-01 4.215560933005e-01 4.202336583571e-01 4.188340460313e-01 4.173581669946e-01 4.158058573166e-01 4.141771837698e-01 4.124724160375e-01 4.106916722700e-01 4.088352687933e-01 4.069038153434e-01 4.048968206898e-01 4.028148597824e-01 4.006586162283e-01 3.984280370803e-01 3.961239545711e-01 3.937461565865e-01 3.912954109288e-01 3.887727887957e-01 3.861779099978e-01 3.835123558727e-01 3.807754668693e-01 3.779690976873e-01 3.750937677812e-01 3.721496662253e-01 3.691378661170e-01 3.660589069648e-01 3.629136545123e-01 3.597033092510e-01 3.564287883609e-01 3.530909386371e-01 3.496904779787e-01 3.462292197300e-01 3.427077845712e-01 3.391279583295e-01 3.354899464880e-01 3.317963562105e-01 3.280474483611e-01 3.242456063849e-01 3.203920649241e-01 3.164877131717e-01 3.125350438685e-01 3.085355166017e-01 3.044913805963e-01 3.004035616271e-01 2.962744409753e-01 2.921076121082e-01 2.879025065705e-01 2.836646378633e-01 2.793944093674e-01 2.750944247945e-01 2.707690324095e-01 2.664188532769e-01 2.620491182513e-01 2.576604720255e-01 2.532589363836e-01 2.488467340746e-01 2.444266674433e-01 2.400055338141e-01 2.355848261748e-01 2.311707241459e-01 2.267674291905e-01 2.223793770228e-01 2.180136070381e-01 2.136735450705e-01 2.093672247939e-01 2.051000439235e-01 2.008786019991e-01 1.967112946608e-01 1.926038663875e-01 1.885671760410e-01 1.846078917075e-01 1.807352331893e-01 1.769603226261e-01 1.732909085791e-01 1.697402115018e-01 1.663176772506e-01 1.630351102429e-01 1.599053157038e-01 1.569385411454e-01 1.541494810083e-01 1.515480174579e-01 1.491483537025e-01 1.469626729768e-01 1.450003888284e-01 1.432754435703e-01 1.417948489248e-01 1.405696289714e-01 1.396064992195e-01 1.389106100243e-01 1.384886297811e-01 1.383388694920e-01 1.384655416034e-01 1.388644803746e-01 1.395328765291e-01 1.404668724775e-01 1.416556537889e-01 1.430952958558e-01 1.447718262952e-01 1.466771644538e-01 1.487985584982e-01 1.511222677539e-01 1.536395524205e-01 1.563315930020e-01 1.591907274580e-01 1.622009989940e-01 1.653498077081e-01 1.686281922041e-01 1.720181313647e-01 1.755147864765e-01 1.791011758580e-01 1.827702505624e-01 1.865122720389e-01 1.903134927408e-01 1.941718174494e-01 1.980709073574e-01 2.020085906277e-01 2.059744973421e-01 2.099598247384e-01 2.139629313673e-01 2.179695767712e-01 2.219807745350e-01 2.259863526690e-01 2.299813570639e-01 2.339632514451e-01 2.379211035266e-01 2.418577666116e-01 2.457615322497e-01 2.496313387461e-01 2.534643325367e-01 2.572517090781e-01 2.609960836556e-01 2.646870077709e-01 2.683262405621e-01 2.719079573732e-01 2.754278135151e-01 2.788874692569e-01 2.822766547000e-01 2.855989878919e-01 2.888480579257e-01 2.920206410854e-01 2.951181439552e-01 2.981324083183e-01 3.010662024045e-01 3.039135568005e-01 3.066728993819e-01 3.093443681346e-01 3.119219675811e-01 3.144076621511e-01 3.167966512522e-01 3.190874545606e-01 3.212797984117e-01 3.233692459980e-01 3.253570152158e-01 3.272394278472e-01 3.290147369052e-01 3.306836856071e-01 3.322415423760e-01 3.336902348298e-01 3.350259971710e-01 3.362482574490e-01 3.373577355424e-01 3.383498785368e-01 3.392266832778e-01 3.399858499895e-01 3.406257585144e-01 3.411486143925e-01 3.415485719900e-01 3.418304832497e-01 3.419899386837e-01 3.420267830690e-01 3.419436585162e-01 3.417348072875e-01 3.414052009541e-01 3.409519495834e-01 3.403750751479e-01 3.396767182098e-01 3.388528294688e-01 3.379086537761e-01 3.368406729348e-01 3.356501691017e-01 3.343397866049e-01 3.329057935405e-01 3.313539562814e-01 3.296806639828e-01 3.278891063241e-01 3.259817513866e-01 3.239558935536e-01 3.218179482340e-01 3.195647994299e-01 3.172015430594e-01 3.147299677832e-01 3.121492348458e-01 3.094661934818e-01 3.066784420431e-01 3.037925935031e-01 3.008105916281e-01 2.977329504504e-01 2.945678106691e-01 2.913149566042e-01 2.879800938743e-01 2.845689302308e-01 2.810827602512e-01 2.775313826082e-01 2.739162235863e-01 2.702450552971e-01 2.665252225471e-01 2.627600494783e-01 2.589617690211e-01 2.551341154448e-01 2.512870226741e-01 2.474306538245e-01 2.435712186764e-01 2.397242639819e-01 2.358964224312e-01 2.321012822001e-01 2.283534927021e-01 2.246617152506e-01 2.210462577167e-01 2.175169177153e-01 2.140914294136e-01 2.107885696819e-01 2.076210641856e-01 2.046115917431e-01 2.017744389240e-01 1.991308610917e-01 1.966994989482e-01 1.944970219824e-01 1.925465357476e-01 1.908612584407e-01 1.894619849595e-01 1.883641147141e-01 1.875801699587e-01 1.871262116018e-01 1.870091671804e-01 1.872402420007e-01 1.878234583552e-01 1.887604018949e-01 1.900544509795e-01 1.916998046921e-01 1.936944548157e-01 1.960292509527e-01 1.986938058634e-01 2.016797466985e-01 2.049698455936e-01 2.085531184024e-01 2.124119028981e-01 2.165295569046e-01 2.208912772271e-01 2.254767815096e-01 2.302709977397e-01 2.352558459247e-01 2.404129651931e-01 2.457279463522e-01 2.511816161901e-01 2.567600503830e-01 2.624466707806e-01 2.682255895526e-01 2.740841411049e-01 2.800061261780e-01 2.859786841728e-01 2.919886241082e-01 2.980214539731e-01 3.040676455055e-01 3.101118064612e-01 3.161441207448e-01 3.221536266830e-01 3.281282075240e-01 3.340589394607e-01 3.399334512460e-01 3.457437737875e-01 3.514795727897e-01 3.571308565206e-01 3.626892391861e-01 3.681456945198e-01 3.734910405172e-01 3.787173691185e-01 3.838157621579e-01 3.887789945924e-01 3.935983389369e-01 3.982672204274e-01 4.027778347610e-01 4.071234549758e-01 4.112967353472e-01 4.152916047973e-01 4.191016343194e-01 4.227203369901e-01 4.261419963721e-01 4.293605312254e-01 4.323707942570e-01 4.351667061069e-01 4.377445130913e-01 4.400984058537e-01 4.422241110802e-01 4.441181591462e-01 4.457763712221e-01 4.471949480184e-01 4.483715369494e-01 4.493025672452e-01 4.499859407788e-01 4.504195507079e-01 4.506017022836e-01 4.505304884432e-01 4.502059242842e-01 4.496260004942e-01 4.487918566848e-01 4.477036608533e-01 4.463613913795e-01 4.447685916521e-01 4.429244825446e-01 4.408343682042e-01 4.384999207362e-01 4.359250362699e-01 4.331159570074e-01 4.300745296041e-01 4.268098358577e-01 4.233267503396e-01 4.196319259675e-01 4.157367708521e-01 4.116462888852e-01 4.073731790332e-01 4.029278204877e-01 3.983213832663e-01 3.935688979008e-01 3.886821301648e-01 3.836793155310e-01 3.785748691091e-01 3.733872070814e-01 3.681359624690e-01 3.628415321576e-01 3.575253767544e-01 3.522108186277e-01 3.469224030659e-01 3.416856049944e-01 3.365287852420e-01 3.314787447147e-01 3.265674218426e-01 3.218242185991e-01 3.172805277944e-01 3.129697211336e-01 3.089223079718e-01 3.051724715627e-01 3.017503723597e-01 2.986866799907e-01 2.960116651294e-01 2.937494388086e-01 2.919263768594e-01 2.905611889355e-01 2.896719205054e-01 2.892715340114e-01 2.893666319219e-01 2.899629011684e-01 2.910553882644e-01 2.926409239369e-01 2.947057325558e-01 2.972347153041e-01 3.002089492652e-01 3.036023622129e-01 3.073919413342e-01 3.115457126081e-01 3.160346898799e-01 3.208262075690e-01 3.258852143198e-01 3.311813085901e-01 3.366775839413e-01 3.423423341798e-01 3.481420905262e-01 3.540438791208e-01 3.600167379942e-01 3.660292850350e-01 3.720530337305e-01 3.780595745206e-01 3.840206649079e-01 3.899121287409e-01 3.957083080190e-01 4.013864456300e-01 4.069254569420e-01 4.123037944057e-01 4.175030852609e-01 4.225057547267e-01 4.272936629988e-01 4.318532034682e-01 4.361690990241e-01 4.402284372792e-01 4.440212631621e-01 4.475340374143e-01 4.507600260775e-01 4.536901868552e-01 4.563175297720e-01 4.586372523468e-01 4.606433066025e-01 4.623348668252e-01 4.637080619389e-01 4.647633761316e-01 4.655003474334e-01 4.659202061447e-01 4.660277311008e-01 4.658238493387e-01 4.653156599135e-01 4.645089344265e-01 4.634105302534e-01 4.620298398441e-01 4.603756047586e-01 4.584596775206e-01 4.562935804002e-01 4.538902951506e-01 4.512642177771e-01 4.484308365537e-01 4.454053412230e-01 4.422058395983e-01 4.388509673737e-01 4.353579237083e-01 4.317490258209e-01 4.280428444690e-01 4.242622287961e-01 4.204295950941e-01 4.165653560590e-01 4.126962690440e-01 4.088427644105e-01 4.050313885584e-01 4.012847304291e-01 3.976264347736e-01 3.940831293836e-01 3.906747957228e-01 3.874270144753e-01 3.843614321102e-01 3.814985967951e-01 3.788607801105e-01 3.764646415314e-01 3.743296728154e-01 3.724712286718e-01 3.709026468347e-01 3.696366313973e-01 3.686821014298e-01 3.680470958431e-01 3.677363865206e-01 3.677526382533e-01 3.680955751222e-01 3.687640898013e-01 3.697514357661e-01 3.710523121723e-01 3.726580446633e-01 3.745559855772e-01 3.767343900145e-01 3.791779344232e-01 3.818709267431e-01 3.847957326726e-01 3.879344854267e-01 3.912662271738e-01 3.947717328547e-01 3.984304743336e-01 4.022193801512e-01 4.061174334387e-01 4.101022531195e-01 4.141514325803e-01 4.182424709565e-01 4.223521560808e-01 4.264592596783e-01 4.305396866122e-01 4.345718064371e-01 4.385333631171e-01 4.424021651198e-01 4.461571336157e-01 4.497753986441e-01 4.532384996106e-01 4.565237422412e-01 4.596125032814e-01 4.624846643200e-01 4.651222651127e-01 4.675075595788e-01 4.696232265395e-01 4.714532905276e-01 4.729824813572e-01 4.741974316979e-01 4.750858856337e-01 4.756366005835e-01 4.758400573166e-01 4.756874194581e-01 4.751746824114e-01 4.742960445653e-01 4.730504891331e-01 4.714375876041e-01 4.694589939430e-01 4.671226067371e-01 4.644314585199e-01 4.613990444052e-01 4.580358490503e-01 4.543571811719e-01 4.503826557045e-01 4.461304782219e-01 4.416261616556e-01 4.368943992417e-01 4.319648026095e-01 4.268679331264e-01 4.216370935613e-01 4.163092975785e-01 4.109182619910e-01 4.055064701376e-01 4.001110155696e-01 3.947721085700e-01 3.895293850603e-01 3.844215395190e-01 3.794873150272e-01 3.747604766063e-01 3.702754363085e-01 3.660592683527e-01 3.621384277289e-01 3.585333008113e-01 3.552582609667e-01 3.523246093769e-01 3.497342658949e-01 3.474877470734e-01 3.455763501019e-01 3.439882125316e-01 3.427066696205e-01 3.417100315524e-01 3.409756579442e-01 3.404762861682e-01 3.401862606420e-01 3.400770264003e-01 3.401228667728e-01 3.402996770690e-01 3.405825991340e-01 3.409552476518e-01 3.414008485671e-01 3.419073024220e-01 3.424673731916e-01 3.430788687856e-01 3.437424367240e-01 3.444628175992e-01 3.452496278747e-01 3.461133076928e-01 3.470690476562e-01 3.481321904692e-01 3.493173772243e-01 3.506411113298e-01 3.521161592539e-01 3.537538693360e-01 3.555583567550e-01 3.575351353493e-01 3.596778517678e-01 3.619766665755e-01 3.644166799008e-01 3.669721483202e-01 3.696154348243e-01 3.723087521144e-01 3.750120788246e-01 3.776774586545e-01 3.802548192162e-01 3.826923198023e-01 3.849328005278e-01 3.869243089965e-01 3.886098185805e-01 3.899393783401e-01 3.908644852362e-01 3.913415448430e-01 3.913375271630e-01 3.908184904495e-01 3.897696779693e-01 3.881796037149e-01 3.860509637651e-01 3.833998310741e-01 3.802527450690e-01 3.766558042290e-01 3.726638146192e-01 3.683536710988e-01 3.638133894335e-01 3.591483213955e-01 3.544802380173e-01 3.499381995790e-01 3.456699211594e-01 3.418214316596e-01 3.385473759411e-01 3.359953367325e-01 3.343007994131e-01 3.335857347670e-01 3.339423758900e-01 3.354361708756e-01 3.380929237175e-01 3.419050473849e-01 3.468261111298e-01 3.527778892484e-01 3.596553601613e-01 3.673258742691e-01 3.756494238785e-01 3.844704988709e-01 3.936353911057e-01 4.029915026469e-01 4.123908776181e-01 4.217008578157e-01 4.307946709958e-01 4.395653992299e-01 4.479168674294e-01 4.557719457054e-01 4.630695998584e-01 4.697619459514e-01 4.758219638525e-01 4.812317354568e-01 4.859932324940e-01 4.901171060875e-01 4.936272350162e-01 4.965583883036e-01 4.989503503935e-01 5.008529636991e-01 5.023137979212e-01 5.033865520749e-01 5.041219971557e-01 5.045670228660e-01 5.047652696145e-01 5.047511723999e-01 5.045555260534e-01 5.041940596156e-01 5.036800925301e-01 5.030162340440e-01 5.021949263660e-01 5.012084203981e-01 5.000382636861e-01 4.986700440706e-01 4.970858679648e-01 4.952723967772e-01 4.932235604585e-01 4.909368696911e-01 4.884262827606e-01 4.857090546722e-01 4.828238089534e-01 4.798160337679e-01 4.767460316422e-01 4.736873592066e-01 4.707176582920e-01 4.679277463486e-01 4.654043304894e-01 4.632361675837e-01 4.615041640124e-01 4.602748044753e-01 4.596015894496e-01 4.595123404226e-01 4.600171956478e-01 4.610931673981e-01 4.626986329587e-01 4.647635960705e-01 4.671984176661e-01 4.698987175015e-01 4.727422641963e-01 4.756098631446e-01 4.783730024963e-01 4.809133229707e-01 4.831209013929e-01 4.848967315557e-01 4.861662424151e-01 4.868648979570e-01 4.869591837536e-01 4.864313192619e-01 4.852875735546e-01 4.835573198208e-01 4.812820181050e-01 4.785286522400e-01 4.753656104500e-01 4.718775579021e-01 4.681477636276e-01 4.642580071107e-01 4.602859212417e-01 4.562929360332e-01 4.523334601474e-01 4.484364719647e-01 4.446195859183e-01 4.408815870693e-01 4.372033327480e-01 4.335577383322e-01 4.299070873916e-01 4.262182350767e-01 4.224561240402e-01 4.186007494900e-01 4.146469533519e-01 4.106072638958e-01 4.065231197841e-01 4.024521345023e-01 3.984836302126e-01 3.947190150001e-01 3.912798745632e-01 3.882936291284e-01 3.858816042650e-01 3.841603387420e-01 3.832127435545e-01 3.831014429074e-01 3.838414087026e-01 3.854119564810e-01 3.877519436630e-01 3.907604448927e-01 3.943172643113e-01 3.982761414767e-01 4.024944922109e-01 4.068266366856e-01 4.111471465662e-01 4.153534828072e-01 4.193660464850e-01 4.231429705422e-01 4.266652740069e-01 4.299491576216e-01 4.330282612237e-01 4.359530673939e-01 4.387836676938e-01 4.415735901551e-01 4.443752464310e-01 4.472120892798e-01 4.500949164955e-01 4.530037809494e-01 4.558942550512e-01 4.587050859043e-01 4.613527979253e-01 4.637570530596e-01 4.658298469896e-01 4.675035007115e-01 4.687277258160e-01 4.694780265206e-01 4.697680124373e-01 4.696371164225e-01 4.691685950485e-01 4.684637842447e-01 4.676533182546e-01 4.668756677426e-01 4.662689325624e-01 4.659665164940e-01 4.660671869951e-01 4.666521618133e-01 4.677532482739e-01 4.693720694155e-01 4.714725170586e-01 4.739804247437e-01 4.768123731264e-01 4.798583537590e-01 4.830172521208e-01 4.861839582670e-01 4.892663004054e-01 4.921888965354e-01 4.948817276638e-01 4.972999378289e-01 4.993954333702e-01 5.011367713971e-01 5.024917908708e-01 5.034281126001e-01 5.039201496799e-01 5.039342217205e-01 5.030073983520e-01 5.008690569887e-01 4.982626132608e-01 4.960228525360e-01 4.946414134541e-01 4.940160324358e-01 4.935247984649e-01 4.923638010131e-01 4.899834431293e-01 4.863976941133e-01 4.822149329033e-01 4.783623585791e-01 4.756612802259e-01 4.744287629678e-01 4.743399989334e-01 4.746420260666e-01 4.745933027425e-01 4.738629303751e-01 4.727180502197e-01 4.719024111395e-01 4.722355401999e-01 4.741668667602e-01 4.775172085153e-01 4.815435241784e-01 4.852998373118e-01 4.880949623088e-01 4.897865714827e-01 4.907997760209e-01 4.918672512327e-01 4.936144558763e-01 4.961852114079e-01 4.991509281916e-01 5.017150331075e-01 5.031062292876e-01 5.029615273632e-01 5.015043225085e-01 4.994321831212e-01 4.975744089363e-01 4.964901630817e-01 4.961834365761e-01 4.961264115349e-01 4.955642694333e-01 4.939260187862e-01 4.911297919360e-01 4.876530271616e-01 4.843105559515e-01 4.818440603330e-01 4.805562743811e-01 4.801610276822e-01 4.799439459883e-01 4.791549854099e-01 4.774086836702e-01 4.748779106730e-01 4.722089627459e-01 4.702027107357e-01 4.693878924120e-01 4.697421564351e-01 4.707285043733e-01 4.715912197151e-01 4.717762283521e-01 4.712458942715e-01 4.705219768772e-01 4.704330668373e-01 4.717190017815e-01 4.746452898310e-01 4.788861538684e-01 4.837106448622e-01 4.883902786271e-01 4.925495051134e-01 4.963283355779e-01 5.002585317882e-01 5.049151356902e-01 5.105409964669e-01 5.168522130338e-01 5.231217462137e-01 5.284983792736e-01 5.323962370415e-01 5.347492809408e-01 5.360092187149e-01 5.369186216290e-01 5.381378723783e-01 5.399119153002e-01 5.419707061993e-01 5.437078906282e-01 5.445169486116e-01 5.441271189667e-01 5.427493676056e-01 5.406742089623e-01 5.379763192654e-01 4.989025321236e-01 4.441908640321e-01 4.124992437074e-01 4.297914753167e-01 4.768405309581e-01 5.145505545857e-01 5.188765077273e-01 4.889960986840e-01 4.457218639548e-01 4.225098118031e-01 4.383823047581e-01 4.760079086664e-01 5.033040140833e-01 5.011386130487e-01 4.712806334593e-01 4.347481751492e-01 4.205074962194e-01 4.394895930981e-01 4.719999055299e-01 4.903264615941e-01 4.804890403283e-01 4.480761737169e-01 4.156594978636e-01 4.088224545489e-01 4.308723056763e-01 4.588669279783e-01 4.681759903229e-01 4.499149110929e-01 4.149464668721e-01 3.897945960611e-01 3.972759880884e-01 4.306096479067e-01 4.613610774318e-01 4.668513823183e-01 4.426862685459e-01 4.047642323717e-01 3.838424343541e-01 4.014361222828e-01 4.441305376554e-01 4.804276604695e-01 4.890955652084e-01 4.684463902455e-01 4.362963190149e-01 4.220197167140e-01 4.425731217543e-01 4.834187752299e-01 5.158192509933e-01 5.211176090625e-01 4.991897422889e-01 4.679623338076e-01 4.544207515932e-01 4.723647375872e-01 5.075437399755e-01 5.337164433505e-01 5.342115336045e-01 5.099479376812e-01 4.785273106208e-01 4.645448198193e-01 4.788826817171e-01 5.071350411991e-01 5.251639447525e-01 5.185632794075e-01 4.900786380629e-01 4.583766863495e-01 4.472035168571e-01 4.640866986818e-01 4.918743511070e-01 5.066752842328e-01 4.958047539116e-01 4.636021634462e-01 4.295893732877e-01 4.172400455225e-01 4.326251978935e-01 4.576568766627e-01 4.694966615759e-01 4.576983974610e-01 4.287884063621e-01 4.029107325447e-01 4.008152264164e-01 4.360361486997e-01
 2.324337582141e-01 2.306599117987e-01 2.289456731331e-01 2.273289632154e-01 2.257712287480e-01 2.241795255809e-01 2.224721288468e-01 2.206475826153e-01 2.187930639247e-01 2.170132336819e-01 2.153407172341e-01 2.137138602544e-01 2.120309719003e-01 2.102303535423e-01 2.083302900354e-01 2.064151478216e-01 2.045774134819e-01 2.028453883348e-01 2.011547733124e-01 1.993982539049e-01 1.975146987971e-01 1.955374148426e-01 1.935628565802e-01 1.916731926730e-01 1.898801182751e-01 1.881196923191e-01 1.862956651983e-01 1.843477453903e-01 1.823032421503e-01 1.802609308733e-01 1.783139029615e-01 1.764719330585e-01 1.746532322806e-01 1.727539560563e-01 1.707250464601e-01 1.686111488569e-01 1.665161373401e-01 1.645248768589e-01 1.626348275805e-01 1.607562832429e-01 1.587856703766e-01 1.566898446121e-01 1.545271853937e-01 1.523978988709e-01 1.503691696654e-01 1.484256450235e-01 1.464809283227e-01 1.444419555409e-01 1.422816742539e-01 1.400646536377e-01 1.378946039283e-01 1.358308175933e-01 1.338415407280e-01 1.318311799854e-01 1.297157992665e-01 1.274871612622e-01 1.252179594172e-01 1.230088713673e-01 1.209111735368e-01 1.188879666687e-01 1.168419998894e-01 1.146895447880e-01 1.124208077490e-01 1.101103543647e-01 1.078674702979e-01 1.057553933807e-01 1.037367429896e-01 1.016944929810e-01 9.952215276676e-02 9.721328962337e-02 9.487190464437e-02 9.263199448487e-02 9.054793894369e-02 8.854834837790e-02 8.649352028649e-02 8.428989995229e-02 8.196741531996e-02 7.965637717158e-02 7.747932941941e-02 7.545108094104e-02 7.347321836450e-02 7.141667265696e-02 6.922807217252e-02 6.696851547098e-02 6.476437746340e-02 6.270504500069e-02 6.077252711462e-02 5.886388330756e-02 5.688126641460e-02 5.481182803035e-02 5.273161448189e-02 5.074777752111e-02 4.891603205036e-02 4.720223307400e-02 4.551901758784e-02 4.380376565579e-02 4.207335883154e-02 4.041216143412e-02 3.891128952847e-02 3.760226258919e-02 3.643982045021e-02 3.535188038036e-02 3.431472347856e-02 3.338476972680e-02 3.265811357423e-02 3.219267845228e-02 3.196407102100e-02 3.189791232275e-02 3.194553139952e-02 3.213400117053e-02 3.253806196246e-02 3.320391337882e-02 3.409858274380e-02 3.513551840684e-02 3.624648165028e-02 3.743192813721e-02 3.874795151775e-02 4.024309224389e-02 4.190283364289e-02 4.365696102725e-02 4.543375901797e-02 4.721296540622e-02 4.903177208439e-02 5.094437507785e-02 5.297196865869e-02 5.508027093559e-02 5.720677025157e-02 5.931111909380e-02 6.140144131358e-02 6.352191825118e-02 6.571310439410e-02 6.797752445761e-02 7.027719269475e-02 7.256402517486e-02 7.481869942086e-02 7.706366547283e-02 7.933802908598e-02 8.166661230762e-02 8.403969484394e-02 8.642080115609e-02 8.877761867188e-02 9.110659313858e-02 9.343336261560e-02 9.578694762103e-02 9.817738807723e-02 1.005895779489e-01 1.029964390108e-01 1.053802363847e-01 1.077463110846e-01 1.101142999861e-01 1.125001200823e-01 1.149049308252e-01 1.173168929064e-01 1.197218785635e-01 1.221122887764e-01 1.244923123222e-01 1.268718994912e-01 1.292562028220e-01 1.316456388077e-01 1.340366074442e-01 1.364255037925e-01 1.388086148002e-01 1.411849000397e-01 1.435543656372e-01 1.459169846598e-01 1.482759080221e-01 1.506356189070e-01 1.529982443836e-01 1.553611493057e-01 1.577163248687e-01 1.600574044967e-01 1.623846180642e-01 1.647047167896e-01 1.670277118525e-01 1.693557335114e-01 1.716827149256e-01 1.739988710681e-01 1.762994869553e-01 1.785870158797e-01 1.808715008126e-01 1.831567223381e-01 1.854405861944e-01 1.877152933189e-01 1.899767706788e-01 1.922282775921e-01 1.944740637867e-01 1.967156906894e-01 1.989494752658e-01 2.011699326397e-01 2.033767671868e-01 2.055750155120e-01 2.077694989503e-01 2.099578706803e-01 2.121336191257e-01 2.142917256434e-01 2.164334137352e-01 2.185647759757e-01 2.206910512489e-01 2.228090902759e-01 2.249119506625e-01 2.269953868598e-01 2.290626595032e-01 2.311199936665e-01 2.331706410187e-01 2.352110208255e-01 2.372333563086e-01 2.392350850362e-01 2.412220485940e-01 2.432009486352e-01 2.451725341725e-01 2.471318387082e-01 2.490713126506e-01 2.509908887736e-01 2.528955655077e-01 2.547915170447e-01 2.566779269268e-01 2.585494238743e-01 2.604012721351e-01 2.622345925193e-01 2.640528450198e-01 2.658580689899e-01 2.676481045248e-01 2.694202649979e-01 2.711734555062e-01 2.729092211461e-01 2.746275269294e-01 2.763282962998e-01 2.780104992040e-01 2.796741271622e-01 2.813203852528e-01 2.829489896825e-01 2.845585572889e-01 2.861486446901e-01 2.877190386958e-01 2.892717001743e-01 2.908058073351e-01 2.923200841556e-01 2.938127862738e-01 2.952851468813e-01 2.967377303248e-01 2.981700889495e-01 2.995808858146e-01 3.009691328097e-01 3.023359668005e-01 3.036824332864e-01 3.050082016751e-01 3.063115320505e-01 3.075908878717e-01 3.088473274450e-01 3.100828619057e-01 3.112982601774e-01 3.124905883897e-01 3.136582789604e-01 3.148012870684e-01 3.159215958424e-01 3.170198144277e-01 3.180950070011e-01 3.191453914979e-01 3.201699360169e-01 3.211704459016e-01 3.221463836604e-01 3.230978422151e-01 3.240236636985e-01 3.249236977299e-01 3.257988474442e-01 3.266479992861e-01 3.274715456697e-01 3.282678517770e-01 3.290385007071e-01 3.297832998698e-01 3.305021995664e-01 3.311937985514e-01 3.318577014418e-01 3.324941776743e-01 3.331040974116e-01 3.336867345122e-01 3.342414433975e-01 3.347675343907e-01 3.352653975109e-01 3.357350148142e-01 3.361766916257e-01 3.365890898779e-01 3.369732589607e-01 3.373277263324e-01 3.376532685314e-01 3.379499313978e-01 3.382167788618e-01 3.384546725481e-01 3.386622199381e-01 3.388402721248e-01 3.389877366833e-01 3.391049575589e-01 3.391923729821e-01 3.392491913709e-01 3.392752601630e-01 3.392699950827e-01 3.392336736692e-01 3.391668074447e-01 3.390685069258e-01 3.389394763371e-01 3.387787456804e-01 3.385859260754e-01 3.383614880302e-01 3.381052800112e-01 3.378171162080e-01 3.374973781439e-01 3.371449071538e-01 3.367602097337e-01 3.363424796529e-01 3.358927788612e-01 3.354101007999e-01 3.348947125779e-01 3.343463519063e-01 3.337653363272e-01 3.331509289062e-01 3.325036321684e-01 3.318230789513e-01 3.311089193338e-01 3.303617323177e-01 3.295811004180e-01 3.287663799986e-01 3.279189525197e-01 3.270374434745e-01 3.261216597215e-01 3.251729017382e-01 3.241899649202e-01 3.231734224056e-01 3.221225653494e-01 3.210381395600e-01 3.199195448819e-01 3.187669444769e-01 3.175806410031e-01 3.163606138058e-01 3.151060169497e-01 3.138175554702e-01 3.124943649578e-01 3.111375762267e-01 3.097464446670e-01 3.083214404442e-01 3.068628397154e-01 3.053698586747e-01 3.038427007845e-01 3.022814403922e-01 3.006861669357e-01 2.990565870527e-01 2.973940503211e-01 2.956971376847e-01 2.939665191567e-01 2.922025168819e-01 2.904050068976e-01 2.885733857531e-01 2.867087677055e-01 2.848098451844e-01 2.828785199907e-01 2.809140558251e-01 2.789171342503e-01 2.768872762193e-01 2.748246820922e-01 2.727290426781e-01 2.706009268520e-01 2.684409612304e-01 2.662486413139e-01 2.640250664104e-01 2.617700484658e-01 2.594834679081e-01 2.571656237807e-01 2.548168496597e-01 2.524372067965e-01 2.500270634421e-01 2.475873424833e-01 2.451169641971e-01 2.426178380572e-01 2.400887164908e-01 2.375312184939e-01 2.349454998579e-01 2.323312451357e-01 2.296889628913e-01 2.270194180429e-01 2.243220352477e-01 2.215986733661e-01 2.188498309949e-01 2.160755446719e-01 2.132764978596e-01 2.104526006789e-01 2.076041943772e-01 2.047322294126e-01 2.018379385081e-01 1.989224607866e-01 1.959864776997e-01 1.930306414046e-01 1.900538190125e-01 1.870576285154e-01 1.840434183507e-01 1.810132269089e-01 1.779687039030e-01 1.749106178995e-01 1.718380975579e-01 1.687524538948e-01 1.656550633469e-01 1.625482310641e-01 1.594354256962e-01 1.563171875755e-01 1.531959222870e-01 1.500715170248e-01 1.469453775338e-01 1.438208755916e-01 1.407019218975e-01 1.375913010057e-01 1.344926546658e-01 1.314071437965e-01 1.283378502469e-01 1.252880964741e-01 1.222631696310e-01 1.192686312897e-01 1.163096374321e-01 1.133908500328e-01 1.105171110467e-01 1.076939966743e-01 1.049295986542e-01 1.022328009477e-01 9.961163192107e-02 9.707463529706e-02 9.463019714128e-02 9.228878604322e-02 9.006202788510e-02 8.796166704837e-02 8.600056953358e-02 8.419044870870e-02 8.254334903160e-02 8.107237428136e-02 7.979036077016e-02 7.871022439693e-02 7.784241475691e-02 7.719624435536e-02 7.677983144185e-02 7.659891323974e-02 7.665816026303e-02 7.695926683220e-02 7.750178525146e-02 7.828188204017e-02 7.929389613854e-02 8.053118615512e-02 8.198507789707e-02 8.364626573879e-02 8.550309709044e-02 8.754429867280e-02 8.975810503240e-02 9.213260041060e-02 9.465738466532e-02 9.732030070463e-02 1.001106774875e-01 1.030188838928e-01 1.060351650846e-01 1.091508790750e-01 1.123576954574e-01 1.156475625859e-01 1.190136493381e-01 1.224489096604e-01 1.259477599755e-01 1.295044210288e-01 1.331141191300e-01 1.367711999210e-01 1.404709027570e-01 1.442097024545e-01 1.479845565643e-01 1.517900555322e-01 1.556251974308e-01 1.594849899302e-01 1.633676473046e-01 1.672697237010e-01 1.711889180925e-01 1.751233741616e-01 1.790705048283e-01 1.830278822069e-01 1.869939865891e-01 1.909657997448e-01 1.949424851678e-01 1.989221872786e-01 2.029026484835e-01 2.068829650700e-01 2.108614343510e-01 2.148358642698e-01 2.188058515953e-01 2.227693859305e-01 2.267246924944e-01 2.306721841363e-01 2.346088396041e-01 2.385334982025e-01 2.424458203649e-01 2.463433669216e-01 2.502264244135e-01 2.540925434159e-01 2.579415747989e-01 2.617717799250e-01 2.655821779751e-01 2.693719424891e-01 2.731400338751e-01 2.768855315779e-01 2.806071635545e-01 2.843035136643e-01 2.879744413176e-01 2.916184998496e-01 2.952342752495e-01 2.988216505484e-01 3.023790046608e-01 3.059050939280e-01 3.093999558086e-01 3.128615723268e-01 3.162899921794e-01 3.196842088438e-01 3.230428022837e-01 3.263656598646e-01 3.296510277959e-01 3.328979595498e-01 3.361068919879e-01 3.392749903888e-01 3.424034269220e-01 3.454895748959e-01 3.485331373619e-01 3.515339347874e-01 3.544899637007e-01 3.574011226652e-01 3.602667427974e-01 3.630855668329e-01 3.658571533702e-01 3.685808042330e-01 3.712550516289e-01 3.738800785836e-01 3.764541952064e-01 3.789770308803e-01 3.814474324079e-01 3.838649461047e-01 3.862282450081e-01 3.885379112302e-01 3.907920516755e-01 3.929903461491e-01 3.951319444696e-01 3.972162241870e-01 3.992426291813e-01 4.012101483505e-01 4.031184995129e-01 4.049672024051e-01 4.067546298532e-01 4.084806667040e-01 4.101448294818e-01 4.117460393248e-01 4.132841722604e-01 4.147581891852e-01 4.161673224852e-01 4.175116201463e-01 4.187900545370e-01 4.200025351032e-01 4.211480122351e-01 4.222266460520e-01 4.232368744535e-01 4.241791141262e-01 4.250523894862e-01 4.258561898329e-01 4.265902991481e-01 4.272538977899e-01 4.278463387146e-01 4.283681785425e-01 4.288175714278e-01 4.291955081062e-01 4.295008125914e-01 4.297332574138e-01 4.298927498952e-01 4.299787551116e-01 4.299912297696e-01 4.299294222158e-01 4.297931115706e-01 4.295828802952e-01 4.292967732829e-01 4.289360304427e-01 4.284995064122e-01 4.279875934528e-01 4.274001092408e-01 4.267366781380e-01 4.259970448230e-01 4.251817247597e-01 4.242898488266e-01 4.233223674696e-01 4.222782350375e-01 4.211581982355e-01 4.199613347310e-01 4.186884661717e-01 4.173392206229e-01 4.159138554707e-01 4.144122932328e-01 4.128345113409e-01 4.111811601294e-01 4.094521049356e-01 4.076480127387e-01 4.057679162643e-01 4.038137394957e-01 4.017845367007e-01 3.996810628795e-01 3.975041146171e-01 3.952532048901e-01 3.929288026755e-01 3.905315794924e-01 3.880628073090e-01 3.855214353464e-01 3.829090605703e-01 3.802256668286e-01 3.774722314412e-01 3.746500499982e-01 3.717582932104e-01 3.687990970259e-01 3.657721702352e-01 3.626797124903e-01 3.595215586994e-01 3.562980637451e-01 3.530114834493e-01 3.496611294269e-01 3.462498380169e-01 3.427779880143e-01 3.392461488155e-01 3.356563974853e-01 3.320093358093e-01 3.283067643466e-01 3.245497613915e-01 3.207398536327e-01 3.168791727571e-01 3.129678045792e-01 3.090093982631e-01 3.050040608131e-01 3.009543534865e-01 2.968623285374e-01 2.927291197752e-01 2.885578923022e-01 2.843506022778e-01 2.801083131147e-01 2.758359643786e-01 2.715336539655e-01 2.672062668516e-01 2.628553249463e-01 2.584842734161e-01 2.540964040971e-01 2.496942412856e-01 2.452832817626e-01 2.408649704683e-01 2.364448506236e-01 2.320267418973e-01 2.276142547311e-01 2.232145904894e-01 2.188300639203e-01 2.144683296439e-01 2.101338074490e-01 2.058324754697e-01 2.015721012876e-01 1.973581612171e-01 1.931991548924e-01 1.891024289526e-01 1.850751590619e-01 1.811284330518e-01 1.772691486151e-01 1.735088933971e-01 1.698573934259e-01 1.663247641398e-01 1.629239789483e-01 1.596647119771e-01 1.565609490496e-01 1.536242112107e-01 1.508670709209e-01 1.483028587561e-01 1.459428233318e-01 1.438004823036e-01 1.418867133935e-01 1.402124776255e-01 1.387885445880e-01 1.376222252444e-01 1.367233717835e-01 1.360946024084e-01 1.357414360677e-01 1.356662171664e-01 1.358669523858e-01 1.363441143816e-01 1.370901570296e-01 1.381021036810e-01 1.393707409990e-01 1.408863971889e-01 1.426411181119e-01 1.446193857725e-01 1.468135278524e-01 1.492069311079e-01 1.517890683845e-01 1.545459284585e-01 1.574623490094e-01 1.605298083842e-01 1.637302934676e-01 1.670554728786e-01 1.704913196384e-01 1.740260805312e-01 1.776521672284e-01 1.813530193928e-01 1.851249728546e-01 1.889541325635e-01 1.928327626765e-01 1.967553631273e-01 2.007074104305e-01 2.046894705172e-01 2.086868836711e-01 2.126975601894e-01 2.167142916064e-01 2.207273097680e-01 2.247378534917e-01 2.287326971168e-01 2.327125690853e-01 2.366698848301e-01 2.405989509142e-01 2.444994623775e-01 2.483603460841e-01 2.521852388127e-01 2.559640259142e-01 2.596950573635e-01 2.633771238800e-01 2.670012548720e-01 2.705704672942e-01 2.740759448294e-01 2.775182302445e-01 2.808938011753e-01 2.841973221902e-01 2.874307046177e-01 2.905856630788e-01 2.936641599223e-01 2.966621022062e-01 2.995750082737e-01 3.024055360550e-01 3.051456335356e-01 3.077973985435e-01 3.103569215973e-01 3.128213427846e-01 3.151919364686e-01 3.174626567422e-01 3.196353207294e-01 3.217068294119e-01 3.236741463067e-01 3.255383833283e-01 3.272949574695e-01 3.289451673557e-01 3.304864018300e-01 3.319158352585e-01 3.332356447347e-01 3.344407823827e-01 3.355323336773e-01 3.365096616899e-01 3.373691878944e-01 3.381138561092e-01 3.387392211401e-01 3.392462609507e-01 3.396347936863e-01 3.399014622674e-01 3.400503034570e-01 3.400751571333e-01 3.399801850933e-01 3.397636334828e-01 3.394225888676e-01 3.389625104338e-01 3.383767886566e-01 3.376702158556e-01 3.368415735153e-01 3.358895107049e-01 3.348180704547e-01 3.336226613805e-01 3.323088060331e-01 3.308741369990e-01 3.293188773001e-01 3.276475029742e-01 3.258558906502e-01 3.239498281087e-01 3.219278264183e-01 3.197911905127e-01 3.175443457216e-01 3.151845577383e-01 3.127189498449e-01 3.101451924056e-01 3.074680523039e-01 3.046907449005e-01 3.018125781423e-01 2.988410161016e-01 2.957755427653e-01 2.926207683569e-01 2.893823180270e-01 2.860602836510e-01 2.826633499205e-01 2.791927406856e-01 2.756545894832e-01 2.720565546921e-01 2.684003260478e-01 2.646969417690e-01 2.609491806108e-01 2.571662282245e-01 2.533574350307e-01 2.495265569303e-01 2.456879567679e-01 2.418475680312e-01 2.380158543675e-01 2.342065933495e-01 2.304270514580e-01 2.266945094252e-01 2.230186728675e-01 2.194147262244e-01 2.158994569323e-01 2.124849284585e-01 2.091915017200e-01 2.060335407840e-01 2.030283524422e-01 2.001980346229e-01 1.975561971482e-01 1.951259572080e-01 1.929223816924e-01 1.909665247812e-01 1.892754812285e-01 1.878651431629e-01 1.867552162672e-01 1.859555400996e-01 1.854817638630e-01 1.853447690354e-01 1.855499007962e-01 1.861068624340e-01 1.870149878054e-01 1.882769185950e-01 1.898895611628e-01 1.918467536415e-01 1.941438422494e-01 1.967684223778e-01 1.997114241431e-01 2.029589318249e-01 2.064953300761e-01 2.103081936068e-01 2.143785182531e-01 2.186909517424e-01 2.232288015937e-01 2.279730489264e-01 2.329085183190e-01 2.380164021105e-01 2.432807003084e-01 2.486858758375e-01 2.542136494887e-01 2.598517523280e-01 2.655817671495e-01 2.713906612158e-01 2.772663005716e-01 2.831912362104e-01 2.891555974991e-01 2.951452390836e-01 3.011470831734e-01 3.071516886437e-01 3.131442989677e-01 3.191167189666e-01 3.250558936144e-01 3.309514907066e-01 3.367953068024e-01 3.425752586392e-01 3.482838529294e-01 3.539101075741e-01 3.594455468637e-01 3.648825417428e-01 3.702101605092e-01 3.754224781356e-01 3.805100899191e-01 3.854652871354e-01 3.902804164740e-01 3.949476675990e-01 3.994601183550e-01 4.038104061568e-01 4.079916711541e-01 4.119981838987e-01 4.158227009563e-01 4.194590149349e-01 4.229019226902e-01 4.261458654132e-01 4.291842219892e-01 4.320130822610e-01 4.346262479790e-01 4.370200890809e-01 4.391887308399e-01 4.411293340156e-01 4.428374020214e-01 4.443089118272e-01 4.455414566235e-01 4.465315392274e-01 4.472767736157e-01 4.477751901642e-01 4.480246657190e-01 4.480235254331e-01 4.477715126838e-01 4.472672505245e-01 4.465104552391e-01 4.455018597890e-01 4.442410364016e-01 4.427299965907e-01 4.409708808638e-01 4.389636952996e-01 4.367148653892e-01 4.342239170966e-01 4.314981298098e-01 4.285406128227e-01 4.253571406623e-01 4.219551501336e-01 4.183392911826e-01 4.145184970278e-01 4.105021434053e-01 4.062969858982e-01 4.019173072861e-01 3.973706916854e-01 3.926709159364e-01 3.878322255888e-01 3.828678519247e-01 3.777944629282e-01 3.726287369593e-01 3.673891442442e-01 3.620955276112e-01 3.567680642180e-01 3.514294703193e-01 3.461041891691e-01 3.408159484439e-01 3.355925885114e-01 3.304603638560e-01 3.254485058393e-01 3.205885215383e-01 3.159092196350e-01 3.114440912107e-01 3.072253371456e-01 3.032839387979e-01 2.996541702182e-01 2.963653250230e-01 2.934489763249e-01 2.909328012630e-01 2.888422454324e-01 2.872004704874e-01 2.860259011879e-01 2.853351848356e-01 2.851371207865e-01 2.854392593085e-01 2.862422888047e-01 2.875413804575e-01 2.893303011341e-01 2.915924393395e-01 2.943130094420e-01 2.974686855686e-01 3.010345165907e-01 3.049847067956e-01 3.092853499459e-01 3.139096443445e-01 3.188207702177e-01 3.239862130880e-01 3.293732498109e-01 3.349457399584e-01 3.406727986715e-01 3.465198618620e-01 3.524551922358e-01 3.584490921307e-01 3.644693465951e-01 3.704887885374e-01 3.764789730126e-01 3.824138986546e-01 3.882684603610e-01 3.940185106431e-01 3.996413889005e-01 4.051168662139e-01 4.104239441927e-01 4.155449906142e-01 4.204621255104e-01 4.251590970006e-01 4.296226076601e-01 4.338373481935e-01 4.377918821332e-01 4.414750313396e-01 4.448765099469e-01 4.479883405081e-01 4.508015112202e-01 4.533112002651e-01 4.555110877386e-01 4.573973604851e-01 4.589684692866e-01 4.602200869941e-01 4.611552261673e-01 4.617723638739e-01 4.620743758250e-01 4.620645874849e-01 4.617463255707e-01 4.611264331697e-01 4.602102974465e-01 4.590063036661e-01 4.575231694728e-01 4.557711130675e-01 4.537614098182e-01 4.515067444897e-01 4.490195115824e-01 4.463154260872e-01 4.434099252470e-01 4.403191470668e-01 4.370613789454e-01 4.336547702082e-01 4.301190402356e-01 4.264754022452e-01 4.227429837703e-01 4.189461148332e-01 4.151055692266e-01 4.112449523160e-01 4.073896009422e-01 4.035596430731e-01 3.997841918947e-01 3.960838275242e-01 3.924843120642e-01 3.890103010967e-01 3.856836948414e-01 3.825299333348e-01 3.795688388453e-01 3.768236663881e-01 3.743130184970e-01 3.720554572824e-01 3.700691489644e-01 3.683674943244e-01 3.669648550784e-01 3.658713771751e-01 3.650963534437e-01 3.646449418930e-01 3.645220482975e-01 3.647274251455e-01 3.652613708975e-01 3.661193286545e-01 3.672952982133e-01 3.687817698536e-01 3.705667566026e-01 3.726392455064e-01 3.749861454037e-01 3.775897838289e-01 3.804345938204e-01 3.835015278429e-01 3.867722578302e-01 3.902262874032e-01 3.938436664358e-01 3.976019525251e-01 4.014803382833e-01 4.054576883751e-01 4.095103406660e-01 4.136171673202e-01 4.177559524419e-01 4.219039210036e-01 4.260399284248e-01 4.301407761731e-01 4.341860642142e-01 4.381533984530e-01 4.420217735212e-01 4.457695873455e-01 4.493770716211e-01 4.528240350244e-01 4.560899112561e-01 4.591566673067e-01 4.620047770847e-01 4.646168238993e-01 4.669753874372e-01 4.690636482156e-01 4.708673886668e-01 4.723711012458e-01 4.735621676275e-01 4.744275767254e-01 4.749576160250e-01 4.751424451914e-01 4.749746621442e-01 4.744488171467e-01 4.735591258811e-01 4.723061122776e-01 4.706873609706e-01 4.687066036039e-01 4.663682827295e-01 4.636779295207e-01 4.606480773338e-01 4.572881784702e-01 4.536142432892e-01 4.496439717734e-01 4.453963241380e-01 4.408965341401e-01 4.361672926963e-01 4.312395296179e-01 4.261419995816e-01 4.209091855104e-01 4.155752280266e-01 4.101767579076e-01 4.047546273036e-01 3.993451648154e-01 3.939908894450e-01 3.887308596790e-01 3.836052669612e-01 3.786516983329e-01 3.739069617622e-01 3.694051675150e-01 3.651762728139e-01 3.612473732133e-01 3.576384882334e-01 3.543680609130e-01 3.514465181791e-01 3.488788893100e-01 3.466657156758e-01 3.447985645585e-01 3.432686093568e-01 3.420572182969e-01 3.411435573410e-01 3.405047910355e-01 3.401114599619e-01 3.399379740278e-01 3.399527087707e-01 3.401296883360e-01 3.404388095152e-01 3.408562204766e-01 3.413609872314e-01 3.419308456227e-01 3.425541885328e-01 3.432175911073e-01 3.439158246213e-01 3.446460337816e-01 3.454106857294e-01 3.462151571542e-01 3.470677777230e-01 3.479813578388e-01 3.489679933536e-01 3.500443088923e-01 3.512235316834e-01 3.525197583573e-01 3.539458813465e-01 3.555097327936e-01 3.572178677411e-01 3.590677928374e-01 3.610570029333e-01 3.631724326122e-01 3.653957810407e-01 3.677047146194e-01 3.700668294715e-01 3.724475578606e-01 3.748050594468e-01 3.770939306888e-01 3.792653838817e-01 3.812673013893e-01 3.830498857372e-01 3.845578431725e-01 3.857450286970e-01 3.865601065076e-01 3.869615439592e-01 3.869121758242e-01 3.863791631433e-01 3.853431133316e-01 3.837866121837e-01 3.817104791068e-01 3.791230519898e-01 3.760464331527e-01 3.725179818556e-01 3.685870904763e-01 3.643227577971e-01 3.598044991013e-01 3.551319804332e-01 3.504173326022e-01 3.457870391329e-01 3.413806581537e-01 3.373419786122e-01 3.338258034746e-01 3.309781664205e-01 3.289435162079e-01 3.278478229523e-01 3.277935030999e-01 3.288600018354e-01 3.310864171720e-01 3.344796739577e-01 3.390063745011e-01 3.446008892806e-01 3.511651225204e-01 3.585775358215e-01 3.667001441605e-01 3.753780751861e-01 3.844601204890e-01 3.937869311665e-01 4.032111020645e-01 4.125905361440e-01 4.217936631734e-01 4.307070086483e-01 4.392255752095e-01 4.472659691020e-01 4.547557805501e-01 4.616430584887e-01 4.678903460100e-01 4.734732504572e-01 4.783871142001e-01 4.826357037043e-01 4.862392744336e-01 4.892269939022e-01 4.916375780615e-01 4.935191230198e-01 4.949209446032e-01 4.959011375083e-01 4.965119807085e-01 4.968093375458e-01 4.968432161103e-01 4.966570396832e-01 4.962913939165e-01 4.957723326696e-01 4.951239683566e-01 4.943547116674e-01 4.934705023074e-01 4.924666905833e-01 4.913310261589e-01 4.900530648957e-01 4.886131058592e-01 4.870001690179e-01 4.851997859597e-01 4.832071006786e-01 4.810250539091e-01 4.786642665200e-01 4.761508860500e-01 4.735175372126e-01 4.708150106429e-01 4.681024569350e-01 4.654496505417e-01 4.629372692982e-01 4.606448362047e-01 4.586596738776e-01 4.570588464752e-01 4.559158595932e-01 4.552880920633e-01 4.552145119290e-01 4.557154522149e-01 4.567829086170e-01 4.583900716816e-01 4.604790073326e-01 4.629754620628e-01 4.657822770060e-01 4.687886345881e-01 4.718765873133e-01 4.749179547294e-01 4.777952562464e-01 4.803873478520e-01 4.825903419348e-01 4.843137662711e-01 4.854818172272e-01 4.860451485924e-01 4.859671757556e-01 4.852421670289e-01 4.838796938611e-01 4.819108225516e-01 4.793886784241e-01 4.763749797694e-01 4.729500986972e-01 4.691946344809e-01 4.651987606583e-01 4.610451345182e-01 4.568106072887e-01 4.525649206797e-01 4.483556448179e-01 4.442214466487e-01 4.401761351173e-01 4.362217314297e-01 4.323426767770e-01 4.285105284525e-01 4.246936476821e-01 4.208540895033e-01 4.169661857955e-01 4.130054925347e-01 4.089696728757e-01 4.048741482696e-01 4.007552493111e-01 3.966771008775e-01 3.927200311609e-01 3.889907544352e-01 3.856032316987e-01 3.826813986442e-01 3.803462726271e-01 3.787017391184e-01 3.778360649268e-01 3.777945469739e-01 3.785960339535e-01 3.802102793787e-01 3.825715566051e-01 3.855806415802e-01 3.891068866960e-01 3.930129093716e-01 3.971459745576e-01 4.013669212663e-01 4.055488189093e-01 4.095884395643e-01 4.134123703813e-01 4.169726116632e-01 4.202602181564e-01 4.232858413699e-01 4.260904205877e-01 4.287261147350e-01 4.312549330734e-01 4.337397862046e-01 4.362283183287e-01 4.387608205262e-01 4.413447709738e-01 4.439712133336e-01 4.466015808047e-01 4.491755599961e-01 4.516229344718e-01 4.538576168894e-01 4.558044210495e-01 4.573917651014e-01 4.585734356362e-01 4.593289922263e-01 4.596659677035e-01 4.596326717147e-01 4.593015594091e-01 4.587830491021e-01 4.581979255231e-01 4.576864936622e-01 4.573848938858e-01 4.574137327804e-01 4.578791154147e-01 4.588407087824e-01 4.603343615728e-01 4.623439614706e-01 4.648219326787e-01 4.676923445013e-01 4.708472084609e-01 4.741788271564e-01 4.775650575025e-01 4.809002214601e-01 4.840842859951e-01 4.870336067563e-01 4.896863409546e-01 4.919867881106e-01 4.939046405882e-01 4.954055121859e-01 4.964704865999e-01 4.970798465498e-01 4.972134929785e-01 4.968609395867e-01 4.960050915447e-01 4.944004641908e-01 4.916027066194e-01 4.883538270657e-01 4.854932636803e-01 4.835287865603e-01 4.823832248149e-01 4.814629843072e-01 4.799872135957e-01 4.774236804125e-01 4.737956461739e-01 4.697113759949e-01 4.660965655650e-01 4.637616923291e-01 4.630113266178e-01 4.635037609391e-01 4.644693737781e-01 4.651491112310e-01 4.651898184681e-01 4.648283347363e-01 4.647686326608e-01 4.657863259241e-01 4.682943033504e-01 4.720913707413e-01 4.764323395985e-01 4.803784372559e-01 4.832474176544e-01 4.848987410152e-01 4.857529528757e-01 4.865372355929e-01 4.878834066064e-01 4.899588374296e-01 4.923717645130e-01 4.943645090624e-01 4.951979243623e-01 4.945245692319e-01 4.925723432534e-01 4.900357128624e-01 4.877430153291e-01 4.862605208883e-01 4.856052897776e-01 4.852645508444e-01 4.844923824569e-01 4.827198466603e-01 4.798539295399e-01 4.763573618025e-01 4.730253116698e-01 4.705872956095e-01 4.693391348243e-01 4.689966730552e-01 4.688481518401e-01 4.681471230498e-01 4.665072150857e-01 4.640924113941e-01 4.615405141537e-01 4.596440476088e-01 4.589332183074e-01 4.593940767121e-01 4.605042296849e-01 4.615226520105e-01 4.619058690065e-01 4.616139950829e-01 4.611606981581e-01 4.613564081451e-01 4.629186043460e-01 4.660962797428e-01 4.705443531212e-01 4.755166089634e-01 4.802642714002e-01 4.843870937722e-01 4.879939781083e-01 4.915940592769e-01 4.957546372879e-01 5.007352748978e-01 5.062929522316e-01 5.117531129307e-01 5.163166819325e-01 5.194399679887e-01 5.210901087476e-01 5.217438600773e-01 5.221669775463e-01 5.230427825742e-01 5.246327251679e-01 5.266728899913e-01 5.285426483952e-01 5.296021584700e-01 5.295247190646e-01 5.284751967264e-01 5.269339334209e-01 5.250104418841e-01 4.865578694168e-01 4.327041504718e-01 4.022171427147e-01 4.210369387482e-01 4.696124151163e-01 5.087387975856e-01 5.142759105082e-01 4.849229833443e-01 4.407788267326e-01 4.153000006417e-01 4.292036414545e-01 4.667029806424e-01 4.955289683319e-01 4.955287856530e-01 4.671186912725e-01 4.298885268956e-01 4.125015588955e-01 4.279932759644e-01 4.589209307041e-01 4.777784013697e-01 4.695268553747e-01 4.381820179055e-01 4.047688638837e-01 3.948248328454e-01 4.138673627550e-01 4.408396783463e-01 4.512673635557e-01 4.354206120255e-01 4.027356707794e-01 3.781032386070e-01 3.839051327763e-01 4.149399496548e-01 4.444557464438e-01 4.504048187412e-01 4.282447800828e-01 3.931594255090e-01 3.746652773759e-01 3.931066849714e-01 4.352936030527e-01 4.708703298774e-01 4.793275680856e-01 4.590214524196e-01 4.273470931236e-01 4.131889591582e-01 4.334405001440e-01 4.739186053459e-01 5.061992502632e-01 5.116123912804e-01 4.896632304026e-01 4.577661492554e-01 4.428750389575e-01 4.596207943583e-01 4.944886211539e-01 5.212108137092e-01 5.226265556007e-01 4.989021706795e-01 4.668673961200e-01 4.510610401864e-01 4.635203431680e-01 4.910164462854e-01 5.096065533626e-01 5.044107656842e-01 4.773654869252e-01 4.462210615794e-01 4.343122819516e-01 4.498062410338e-01 4.765158567530e-01 4.909386300506e-01 4.802150247129e-01 4.482067494145e-01 4.140435454789e-01 4.014041219731e-01 4.169542902822e-01 4.427482051631e-01 4.556909496794e-01 4.449221848401e-01 4.164470130793e-01 3.901286093901e-01 3.871051004575e-01 4.224441951539e-01
```
