## Supplementary Data 1 for "Heart cockle shells transmit sunlight to photosymbiotic algae using bundled fiber optic cables and condensing lenses": overallwindows-small_550nm_YZ_1A.txt (part 4 of 12)

```
 9.648527798185e-01 9.669224618113e-01 9.692120905358e-01 9.717830818476e-01 9.744895907220e-01 9.770802623007e-01 9.793819165745e-01 9.814500871269e-01 9.835351975110e-01 9.858682623841e-01 9.884624729615e-01 9.911259536018e-01 9.936339945908e-01 9.958895485549e-01 9.979768455823e-01 1.000094001520e+00 1.002435316370e+00 1.005031578935e+00 1.007705842671e+00 1.010206892866e+00 1.012424401653e+00 1.014482389472e+00 1.016620894929e+00 1.019003856452e+00 1.021600708227e+00 1.024223529493e+00 1.026668130723e+00 1.028870870660e+00 1.030955348908e+00 1.033129238019e+00 1.035517821235e+00 1.038079858294e+00 1.040657943720e+00 1.043080827599e+00 1.045280049610e+00 1.047347422384e+00 1.049495777698e+00 1.051897643703e+00 1.054517848290e+00 1.057126458575e+00 1.059491286416e+00 1.061580871476e+00 1.063591272639e+00 1.065780223088e+00 1.068254623366e+00 1.070890990914e+00 1.073438436933e+00 1.075729192610e+00 1.077803063732e+00 1.079856345643e+00 1.082076104429e+00 1.084515697385e+00 1.087090499159e+00 1.089634773034e+00 1.091993974909e+00 1.094126454029e+00 1.096158991373e+00 1.098315050985e+00 1.100743131572e+00 1.103383238142e+00 1.105999564812e+00 1.108356231202e+00 1.110416898905e+00 1.112398141415e+00 1.114596101749e+00 1.117123900471e+00 1.119799069180e+00 1.122321218440e+00 1.124539947793e+00 1.126559353191e+00 1.128627818694e+00 1.130922938084e+00 1.133428554250e+00 1.135964350324e+00 1.138352850442e+00 1.140557845840e+00 1.142669598062e+00 1.144803955007e+00 1.147039835008e+00 1.149405756600e+00 1.151862347101e+00 1.154298831718e+00 1.156591958179e+00 1.158703710437e+00 1.160724472806e+00 1.162835995596e+00 1.165188608396e+00 1.167742784179e+00 1.170257771534e+00 1.172487021272e+00 1.174413612042e+00 1.176288348901e+00 1.178419771981e+00 1.180906236368e+00 1.183532819875e+00 1.185934957003e+00 1.187920184665e+00 1.189658282499e+00 1.191537130447e+00 1.193815828374e+00 1.196392318714e+00 1.198900607797e+00 1.201025797187e+00 1.202775685469e+00 1.204479039549e+00 1.206492787235e+00 1.208883726713e+00 1.211378079585e+00 1.213619108903e+00 1.215476960625e+00 1.217144379040e+00 1.218957345634e+00 1.221104579028e+00 1.223470370679e+00 1.225751115901e+00 1.227738452047e+00 1.229488815364e+00 1.231242401815e+00 1.233205857537e+00 1.235389845239e+00 1.237624136869e+00 1.239712433109e+00 1.241605626515e+00 1.243423425850e+00 1.245322285669e+00 1.247363141227e+00 1.249492679049e+00 1.251605330673e+00 1.253627984626e+00 1.255564168133e+00 1.257480299992e+00 1.259436261026e+00 1.261447148193e+00 1.263500945191e+00 1.265561960464e+00 1.267579649124e+00 1.269523917163e+00 1.271414476558e+00 1.273305967275e+00 1.275246938208e+00 1.277246628539e+00 1.279252803473e+00 1.281186050115e+00 1.283020549141e+00 1.284811189019e+00 1.286639815777e+00 1.288536979060e+00 1.290467248178e+00 1.292360127539e+00 1.294171586415e+00 1.295927610540e+00 1.297696643183e+00 1.299512305363e+00 1.301357732881e+00 1.303198544072e+00 1.305012005030e+00 1.306792440106e+00 1.308554926593e+00 1.310315763891e+00 1.312077293958e+00 1.313846125040e+00 1.315628369079e+00 1.317408905188e+00 1.319157892533e+00 1.320862136294e+00 1.322541127076e+00 1.324224078769e+00 1.325929387541e+00 1.327646403046e+00 1.329336630777e+00 1.330985146863e+00 1.332612615335e+00 1.334246739780e+00 1.335890937942e+00 1.337529145071e+00 1.339149332679e+00 1.340756997540e+00 1.342367099584e+00 1.343988531168e+00 1.345600616480e+00 1.347182602462e+00 1.348744448751e+00 1.350307700271e+00 1.351882719441e+00 1.353458684991e+00 1.355014719887e+00 1.356538492259e+00 1.358041837735e+00 1.359544862155e+00 1.361050586677e+00 1.362543066558e+00 1.364016411555e+00 1.365470744740e+00 1.366914869251e+00 1.368356407007e+00 1.369791101400e+00 1.371211014631e+00 1.372614243008e+00 1.374007964738e+00 1.375394497401e+00 1.376774961969e+00 1.378145092793e+00 1.379502077021e+00 1.380846242950e+00 1.382180578380e+00 1.383508231470e+00 1.384824782688e+00 1.386128151360e+00 1.387418440120e+00 1.388697730241e+00 1.389967654795e+00 1.391228627915e+00 1.392477390872e+00 1.393710243431e+00 1.394929704334e+00 1.396138681131e+00 1.397337447669e+00 1.398525113007e+00 1.399699074304e+00 1.400857811214e+00 1.402004766863e+00 1.403142167168e+00 1.404267923709e+00 1.405378774412e+00 1.406477827630e+00 1.407566426382e+00 1.408641515912e+00 1.409705359040e+00 1.410755651135e+00 1.411791484532e+00 1.412816955333e+00 1.413830189324e+00 1.414828662759e+00 1.415812382917e+00 1.416782775239e+00 1.417740182608e+00 1.418686452595e+00 1.419619462535e+00 1.420536625026e+00 1.421438506860e+00 1.422329102316e+00 1.423208151474e+00 1.424073371715e+00 1.424924118577e+00 1.425760622383e+00 1.426583811472e+00 1.427394980814e+00 1.428192651963e+00 1.428973785738e+00 1.429740171350e+00 1.430493518357e+00 1.431232541856e+00 1.431957242279e+00 1.432667007267e+00 1.433361864462e+00 1.434043240834e+00 1.434709069145e+00 1.435361431601e+00 1.435997972488e+00 1.436620654855e+00 1.437228943114e+00 1.437822199748e+00 1.438399039549e+00 1.438961524894e+00 1.439508871627e+00 1.440040842209e+00 1.440556819725e+00 1.441057063782e+00 1.441543061234e+00 1.442014749006e+00 1.442469800760e+00 1.442909114940e+00 1.443333254703e+00 1.443741080274e+00 1.444134206124e+00 1.444511932183e+00 1.444872551576e+00 1.445218300576e+00 1.445547331538e+00 1.445860034691e+00 1.446156862492e+00 1.446437071393e+00 1.446702579772e+00 1.446951208528e+00 1.447183135159e+00 1.447398481944e+00 1.447596945641e+00 1.447780185552e+00 1.447947128195e+00 1.448096121532e+00 1.448229690419e+00 1.448345493168e+00 1.448444205836e+00 1.448526661175e+00 1.448593366790e+00 1.448641870757e+00 1.448673592368e+00 1.448688371435e+00 1.448685855815e+00 1.448666113294e+00 1.448629478552e+00 1.448574514180e+00 1.448503115690e+00 1.448414589469e+00 1.448308472854e+00 1.448185108231e+00 1.448044240800e+00 1.447885316182e+00 1.447708641834e+00 1.447515127085e+00 1.447303703155e+00 1.447074521130e+00 1.446827852679e+00 1.446563436558e+00 1.446280491592e+00 1.445981442146e+00 1.445663645562e+00 1.445327310971e+00 1.444973529522e+00 1.444601638852e+00 1.444212117087e+00 1.443806025866e+00 1.443380830299e+00 1.442937784227e+00 1.442475527734e+00 1.441995302632e+00 1.441496729396e+00 1.440980736573e+00 1.440446478787e+00 1.439895156553e+00 1.439325520168e+00 1.438735682796e+00 1.438127403220e+00 1.437500506913e+00 1.436855268389e+00 1.436193119590e+00 1.435512555431e+00 1.434812950465e+00 1.434095670336e+00 1.433358550079e+00 1.432602001956e+00 1.431827721858e+00 1.431034964545e+00 1.430223404819e+00 1.429394860059e+00 1.428547752572e+00 1.427681833943e+00 1.426796658409e+00 1.425891663555e+00 1.424967589933e+00 1.424027491643e+00 1.423069698492e+00 1.422093698868e+00 1.421099444537e+00 1.420083820387e+00 1.419049779477e+00 1.417998589988e+00 1.416928831463e+00 1.415842628029e+00 1.414739312073e+00 1.413615075255e+00 1.412472372866e+00 1.411311686331e+00 1.410131983295e+00 1.408935456694e+00 1.407722329663e+00 1.406490569982e+00 1.405241202228e+00 1.403971707730e+00 1.402684445384e+00 1.401381334014e+00 1.400060051072e+00 1.398721043966e+00 1.397365282414e+00 1.395990306798e+00 1.394598405256e+00 1.393189260519e+00 1.391762202842e+00 1.390318741969e+00 1.388859079304e+00 1.387380985053e+00 1.385885282263e+00 1.384373640488e+00 1.382843819362e+00 1.381300360898e+00 1.379738324613e+00 1.378159391414e+00 1.376564729283e+00 1.374952161946e+00 1.373324781305e+00 1.371682110821e+00 1.370022222538e+00 1.368346639618e+00 1.366654759607e+00 1.364946751541e+00 1.363224464794e+00 1.361487515092e+00 1.359734068325e+00 1.357966167996e+00 1.356182267118e+00 1.354382962108e+00 1.352569530129e+00 1.350742865248e+00 1.348901335608e+00 1.347046232951e+00 1.345175569463e+00 1.343290686584e+00 1.341392863660e+00 1.339481863176e+00 1.337558499088e+00 1.335622060632e+00 1.333671121851e+00 1.331707448554e+00 1.329731658042e+00 1.327743245023e+00 1.325744966482e+00 1.323733097949e+00 1.321709488793e+00 1.319675804211e+00 1.317628624116e+00 1.315571271022e+00 1.313504072653e+00 1.311426828040e+00 1.309340516301e+00 1.307241971208e+00 1.305133893519e+00 1.303017685315e+00 1.300891369004e+00 1.298756949737e+00 1.296615083166e+00 1.294463874056e+00 1.292305136745e+00 1.290138379246e+00 1.287964196071e+00 1.285783993796e+00 1.283597428489e+00 1.281403764214e+00 1.279204960969e+00 1.276999545399e+00 1.274789758937e+00 1.272574860672e+00 1.270354471762e+00 1.268131431006e+00 1.265903622718e+00 1.263673685302e+00 1.261439390249e+00 1.259201869154e+00 1.256962198480e+00 1.254721323272e+00 1.252480036121e+00 1.250236741784e+00 1.247992507264e+00 1.245747745620e+00 1.243503679445e+00 1.241260635224e+00 1.239019295710e+00 1.236779081228e+00 1.234540660838e+00 1.232304477290e+00 1.230071564165e+00 1.227842629427e+00 1.225618443847e+00 1.223399464588e+00 1.221183729670e+00 1.218973763840e+00 1.216769914191e+00 1.214573879618e+00 1.212385133224e+00 1.210203201708e+00 1.208029015700e+00 1.205863376374e+00 1.203707612579e+00 1.201562663173e+00 1.199427778955e+00 1.197303327676e+00 1.195190243024e+00 1.193088376107e+00 1.191000732871e+00 1.188926576738e+00 1.186865839922e+00 1.184819798036e+00 1.182788105896e+00 1.180772473855e+00 1.178773343823e+00 1.176791577080e+00 1.174827206670e+00 1.172880859944e+00 1.170953519833e+00 1.169045794734e+00 1.167158974759e+00 1.165293284552e+00 1.163449193858e+00 1.161626741281e+00 1.159827793175e+00 1.158052927069e+00 1.156302948784e+00 1.154576973735e+00 1.152877179933e+00 1.151203505823e+00 1.149557592908e+00 1.147938922515e+00 1.146349639972e+00 1.144788410347e+00 1.143257605662e+00 1.141757527079e+00 1.140288679392e+00 1.138852694904e+00 1.137448794208e+00 1.136077095044e+00 1.134741087325e+00 1.133439133250e+00 1.132173469367e+00 1.130943647613e+00 1.129750768930e+00 1.128595210786e+00 1.127478710497e+00 1.126401307881e+00 1.125363610046e+00 1.124366256290e+00 1.123409669771e+00 1.122495188158e+00 1.121623494955e+00 1.120795268676e+00 1.120010097320e+00 1.119269238633e+00 1.118573263661e+00 1.117923072148e+00 1.117320133125e+00 1.116763380465e+00 1.116254129178e+00 1.115792384208e+00 1.115379723611e+00 1.115017102189e+00 1.114703995267e+00 1.114441206209e+00 1.114229362162e+00 1.114068672245e+00 1.113961006947e+00 1.113905061562e+00 1.113902161321e+00 1.113952472580e+00 1.114057953795e+00 1.114216541304e+00 1.114431083329e+00 1.114700289098e+00 1.115025621121e+00 1.115406517358e+00 1.115844165260e+00 1.116338733121e+00 1.116890294648e+00 1.117499243788e+00 1.118165369218e+00 1.118889938908e+00 1.119673066921e+00 1.120514328209e+00 1.121414575256e+00 1.122373452548e+00 1.123391556049e+00 1.124468938241e+00 1.125605814704e+00 1.126802395212e+00 1.128057835534e+00 1.129373050269e+00 1.130748229093e+00 1.132184003292e+00 1.133678689644e+00 1.135233028238e+00 1.136848515588e+00 1.138522082232e+00 1.140255660596e+00 1.142048895671e+00 1.143901858884e+00 1.145813791433e+00 1.147784584699e+00 1.149814783809e+00 1.151903372954e+00 1.154049961910e+00 1.156256292109e+00 1.158519917480e+00 1.160840822354e+00 1.163219392116e+00 1.165654733816e+00 1.168147261275e+00 1.170696089430e+00 1.173300211796e+00 1.175959966377e+00 1.178675306691e+00 1.181444743026e+00 1.184269192838e+00 1.187146396906e+00 1.190077326475e+00 1.193060615039e+00 1.196096055589e+00 1.199183475973e+00 1.202320646262e+00 1.205509275685e+00 1.208747022271e+00 1.212033778185e+00 1.215369619318e+00 1.218752192457e+00 1.222183058828e+00 1.225659492884e+00 1.229181569842e+00 1.232749268316e+00 1.236360268917e+00 1.240014751009e+00 1.243712840236e+00 1.247452001404e+00 1.251232183321e+00 1.255053206723e+00 1.258912687397e+00 1.262812003105e+00 1.266748356615e+00 1.270722700243e+00 1.274731747436e+00 1.278776761889e+00 1.282855173550e+00 1.286967641283e+00 1.291112325915e+00 1.295288355311e+00 1.299495687562e+00 1.303732059359e+00 1.307997947477e+00 1.312291007013e+00 1.316610981580e+00 1.320956817536e+00 1.325327698638e+00 1.329722229666e+00 1.334140208524e+00 1.338579942638e+00 1.343040788773e+00 1.347521159098e+00 1.352020340970e+00 1.356537262141e+00 1.361071801955e+00 1.365622224895e+00 1.370186894890e+00 1.374766286106e+00 1.379357216829e+00 1.383960836910e+00 1.388575250042e+00 1.393198889548e+00 1.397831133120e+00 1.402470952656e+00 1.407117043626e+00 1.411769638252e+00 1.416425843937e+00 1.421085109912e+00 1.425747323838e+00 1.430410694114e+00 1.435074812676e+00 1.439737297782e+00 1.444398208852e+00 1.449055589204e+00 1.453709708246e+00 1.458358999287e+00 1.463000375472e+00 1.467636653846e+00 1.472263656776e+00 1.476882748500e+00 1.481490247120e+00 1.486085929270e+00 1.490670446842e+00 1.495240463022e+00 1.499797326024e+00 1.504337968342e+00 1.508862455800e+00 1.513369008513e+00 1.517856863602e+00 1.522326111474e+00 1.526773434510e+00 1.531200338004e+00 1.535604289906e+00 1.539984052217e+00 1.544340948135e+00 1.548670544594e+00 1.552975552810e+00 1.557251206651e+00 1.561499090140e+00 1.565718247751e+00 1.569905320657e+00 1.574063767921e+00 1.578187174833e+00 1.582280016649e+00 1.586337584191e+00 1.590358751532e+00 1.594347123591e+00 1.598295893846e+00 1.602209225007e+00 1.606082150168e+00 1.609917459033e+00 1.613712727820e+00 1.617464977228e+00 1.621178466078e+00 1.624845853108e+00 1.628472347247e+00 1.632053214234e+00 1.635588663069e+00 1.639080956591e+00 1.642522499644e+00 1.645921712905e+00 1.649268688092e+00 1.652569421582e+00 1.655819915358e+00 1.659019156870e+00 1.662171777337e+00 1.665267313817e+00 1.668316103288e+00 1.671309274038e+00 1.674248930335e+00 1.677137783643e+00 1.679967810199e+00 1.682747688679e+00 1.685467160590e+00 1.688134853037e+00 1.690744783303e+00 1.693295609702e+00 1.695794146720e+00 1.698228344948e+00 1.700610933288e+00 1.702930285780e+00 1.705192868696e+00 1.707397612866e+00 1.709538031262e+00 1.711624927324e+00 1.713645014547e+00 1.715611101978e+00 1.717512077347e+00 1.719353378941e+00 1.721137114494e+00 1.722853475048e+00 1.724515857379e+00 1.726110256252e+00 1.727649277543e+00 1.729123569528e+00 1.730536025400e+00 1.731892246761e+00 1.733179591353e+00 1.734415157369e+00 1.735581681212e+00 1.736692743900e+00 1.737741410639e+00 1.738728413635e+00 1.739660441373e+00 1.740525829255e+00 1.741339324191e+00 1.742088054804e+00 1.742782539719e+00 1.743418648640e+00 1.743993049497e+00 1.744517388532e+00 1.744978418702e+00 1.745390122477e+00 1.745742310145e+00 1.746041968367e+00 1.746290660048e+00 1.746481085064e+00 1.746625735170e+00 1.746714121229e+00 1.746757113775e+00 1.746749233114e+00 1.746691925490e+00 1.746591384227e+00 1.746440344758e+00 1.746250109828e+00 1.746012055696e+00 1.745734027548e+00 1.745415746092e+00 1.745055234136e+00 1.744661482606e+00 1.744225491060e+00 1.743759498385e+00 1.743257581629e+00 1.742722800791e+00 1.742161664721e+00 1.741566672170e+00 1.740949944517e+00 1.740304744575e+00 1.739637469904e+00 1.738949981938e+00 1.738240097264e+00 1.737517715087e+00 1.736774086743e+00 1.736021962522e+00 1.735256964423e+00 1.734481665067e+00 1.733703780039e+00 1.732914324532e+00 1.732130833491e+00 1.731340166296e+00 1.730555241404e+00 1.729775436586e+00 1.728999355453e+00 1.728239782668e+00 1.727483922964e+00 1.726749455040e+00 1.726027552322e+00 1.725326948599e+00 1.724651348859e+00 1.723994845088e+00 1.723373264469e+00 1.722775639379e+00 1.722215667787e+00 1.721688922008e+00 1.721198787638e+00 1.720754841517e+00 1.720347321737e+00 1.719993537399e+00 1.719684670281e+00 1.719427545845e+00 1.719228989376e+00 1.719081521261e+00 1.719000687448e+00 1.718976654607e+00 1.719020965322e+00 1.719134032996e+00 1.719312757916e+00 1.719571532246e+00 1.719897531873e+00 1.720306785681e+00 1.720795107196e+00 1.721362534284e+00 1.722021728685e+00 1.722759489460e+00 1.723595386007e+00 1.724515874346e+00 1.725532088383e+00 1.726646816561e+00 1.727850856820e+00 1.729163344136e+00 1.730567757357e+00 1.732080589010e+00 1.733695154521e+00 1.735411082181e+00 1.737242022463e+00 1.739169964888e+00 1.741215955814e+00 1.743365570885e+00 1.745626138994e+00 1.748004047836e+00 1.750482975438e+00 1.753086055957e+00 1.755792088192e+00 1.758615225318e+00 1.761552845770e+00 1.764594641344e+00 1.767761775695e+00 1.771027374822e+00 1.774415149643e+00 1.777909572347e+00 1.781510606075e+00 1.785230951248e+00 1.789044825519e+00 1.792981518934e+00 1.797012468225e+00 1.801150059691e+00 1.805396533929e+00 1.809729999588e+00 1.814180398647e+00 1.818710555252e+00 1.823345069054e+00 1.828070971634e+00 1.832878137268e+00 1.837788254095e+00 1.842763949559e+00 1.847836728805e+00 1.852980215704e+00 1.858199350634e+00 1.863499400099e+00 1.868852928075e+00 1.874290884355e+00 1.879776161642e+00 1.885326462728e+00 1.890934012274e+00 1.896582312646e+00 1.902294447200e+00 1.908032134426e+00 1.913822202325e+00 1.919643201409e+00 1.925489156544e+00 1.931375943652e+00 1.937268231541e+00 1.943195272878e+00 1.949123856981e+00 1.955065421746e+00 1.961018063465e+00 1.966956861018e+00 1.972908989426e+00 1.978835988225e+00 1.984759792584e+00 1.990663410827e+00 1.996537798146e+00 2.002396799791e+00 2.008209665781e+00 2.013997822800e+00 2.019737710178e+00 2.025431256781e+00 2.031082158206e+00 2.036664995423e+00 2.042201501398e+00 2.047663682670e+00 2.053059942676e+00 2.058385352803e+00 2.063626323508e+00 2.068793840816e+00 2.073866068051e+00 2.078853011390e+00 2.083745229733e+00 2.088532764252e+00 2.093224431258e+00 2.097802216582e+00 2.102274603095e+00 2.106628609367e+00 2.110863268423e+00 2.114979484835e+00 2.118965139826e+00 2.122825435460e+00 2.126550046857e+00 2.130140483121e+00 2.133592578952e+00 2.136900974793e+00 2.140066263580e+00 2.143083412364e+00 2.145949413477e+00 2.148665671554e+00 2.151224462673e+00 2.153626708538e+00 2.155870970977e+00 2.157951487847e+00 2.159872130483e+00 2.161625731185e+00 2.163213566310e+00 2.164637068533e+00 2.165887257298e+00 2.166972213662e+00 2.167883068900e+00 2.168624606773e+00 2.169196060012e+00 2.169589743253e+00 2.169817913169e+00 2.169866692036e+00 2.169748376298e+00 2.169455945226e+00 2.168988660744e+00 2.168355265455e+00 2.167544403018e+00 2.166570352938e+00 2.165422520698e+00 2.164107966580e+00 2.162630457691e+00 2.160981883491e+00 2.159177307876e+00 2.157204264087e+00 2.155075640137e+00 2.152789359201e+00 2.150344358803e+00 2.147751278189e+00 2.145002625644e+00 2.142110792258e+00 2.139070812880e+00 2.135890142204e+00 2.132572810639e+00 2.129114852305e+00 2.125529870555e+00 2.121811379920e+00 2.117972202727e+00 2.114007523181e+00 2.109926991013e+00 2.105734470852e+00 2.101427852373e+00 2.097020371660e+00 2.092507346602e+00 2.087901182523e+00 2.083202087812e+00 2.078412310961e+00 2.073545045288e+00 2.068592737414e+00 2.063573976821e+00 2.058482014522e+00 2.053327646334e+00 2.048118007235e+00 2.042848553615e+00 2.037540613891e+00 2.032180787867e+00 2.026789433456e+00 2.021364651105e+00 2.015910837160e+00 2.010443597423e+00 2.004951997649e+00 1.999459550103e+00 1.993958027674e+00 1.988460012757e+00 1.982971743183e+00 1.977492334825e+00 1.972040296142e+00 1.966605962868e+00 1.961208600217e+00 1.955847559642e+00 1.950526613401e+00 1.945261221203e+00 1.940045289923e+00 1.934896732108e+00 1.929812299254e+00 1.924804316520e+00 1.919875706200e+00 1.915031209871e+00 1.910285411316e+00 1.905630333568e+00 1.901085677923e+00 1.896647819620e+00 1.892328184924e+00 1.888132603209e+00 1.884059506460e+00 1.880127477064e+00 1.876328191303e+00 1.872679027147e+00 1.869178167283e+00 1.865831245472e+00 1.862650875838e+00 1.859627752394e+00 1.856782724007e+00 1.854105083123e+00 1.851611237537e+00 1.849298951975e+00 1.847169081215e+00 1.845235193864e+00 1.843485442468e+00 1.841937185418e+00 1.840581690353e+00 1.839423970931e+00 1.838470992847e+00 1.837709044092e+00 1.837157335973e+00 1.836795959029e+00 1.836639863282e+00 1.836679515663e+00 1.836910822898e+00 1.837342690076e+00 1.837953927363e+00 1.838758747615e+00 1.839737489140e+00 1.840893764866e+00 1.842221584329e+00 1.843704126755e+00 1.845352407517e+00 1.847137786112e+00 1.849067812147e+00 1.851125852597e+00 1.853299921285e+00 1.855590607039e+00 1.857968367263e+00 1.860442680986e+00 1.862983564778e+00 1.865588639419e+00 1.868245063384e+00 1.870928673792e+00 1.873644550030e+00 1.876357222000e+00 1.879070822882e+00 1.881760458954e+00 1.884411349297e+00 1.887019962894e+00 1.889552012646e+00 1.892015932467e+00 1.894376926821e+00 1.896632491714e+00 1.898770028135e+00 1.900763940140e+00 1.902618474175e+00 1.904301493653e+00 1.905818849248e+00 1.907147327789e+00 1.908277678421e+00 1.909209590813e+00 1.909916436895e+00 1.910411057168e+00 1.910667896145e+00 1.910691386953e+00 1.910475214278e+00 1.910007780631e+00 1.909301792943e+00 1.908337028511e+00 1.907131694494e+00 1.905674236292e+00 1.903972528693e+00 1.902035576381e+00 1.899854770323e+00 1.897456139295e+00 1.894831684698e+00 1.892002319871e+00 1.888976228929e+00 1.885760521393e+00 1.882383103720e+00 1.878841842845e+00 1.875171199560e+00 1.871376392746e+00 1.867480789967e+00 1.863508674738e+00 1.859470969479e+00 1.855403197716e+00 1.851312769527e+00 1.847233599288e+00 1.843184385541e+00 1.839185030710e+00 1.835267540426e+00 1.831441965774e+00 1.827744472789e+00 1.824184493902e+00 1.820790910063e+00 1.817580565927e+00 1.814566811179e+00 1.811776944683e+00 1.809213967853e+00 1.806902608406e+00 1.804845522190e+00 1.803053013618e+00 1.801539023551e+00 1.800294658686e+00 1.799337400454e+00 1.798652906137e+00 1.798244443567e+00 1.798109167864e+00 1.798228597596e+00 1.798606061139e+00 1.799213475035e+00 1.800047692829e+00 1.801084067640e+00 1.802305090593e+00 1.803693263442e+00 1.805216341621e+00 1.806863587161e+00 1.808596872231e+00 1.810397200547e+00 1.812236949346e+00 1.814084133236e+00 1.815920442499e+00 1.817706966630e+00 1.819425854430e+00 1.821044956573e+00 1.822537167321e+00 1.823883510254e+00 1.825048361386e+00 1.826019935544e+00 1.826766303663e+00 1.827269453975e+00 1.827512825825e+00 1.827466655669e+00 1.827127722124e+00 1.826467002228e+00 1.825476916650e+00 1.824142401288e+00 1.822444383932e+00 1.820380801162e+00 1.817929620562e+00 1.815090023896e+00 1.811846749793e+00 1.808187822845e+00 1.804111516649e+00 1.799599693488e+00 1.794651516572e+00 1.789250234987e+00 1.783389266769e+00 1.777061841512e+00 1.770249118740e+00 1.762950986840e+00 1.755144975075e+00 1.746828792321e+00 1.737986556420e+00 1.728603214170e+00 1.718676148867e+00 1.708181221978e+00 1.697119730467e+00 1.685472738264e+00 1.673233102257e+00 1.660400059380e+00 1.646956718746e+00 1.632914586312e+00 1.618263811312e+00 1.603013081229e+00 1.587175905262e+00 1.570754556968e+00 1.553784984575e+00 1.536276339784e+00 1.518273544502e+00 1.499810532389e+00 1.480930059433e+00 1.461698488788e+00 1.442162726579e+00 1.422409740764e+00 1.402506828328e+00 1.382545397020e+00 1.362625601806e+00 1.342835684110e+00 1.323301704729e+00 1.304118464912e+00 1.285415420087e+00 1.267306663405e+00 1.249902158494e+00 1.233335791261e+00 1.217693877628e+00 1.203100091538e+00 1.189631692927e+00 1.177369237883e+00 1.166384939238e+00 1.156703749690e+00 1.148372632075e+00 1.141373280158e+00 1.135701098276e+00 1.131312306537e+00 1.128137283915e+00 1.126115114315e+00 1.125124467779e+00 1.125077349812e+00 1.125836184997e+00 1.127277769423e+00 1.129274895096e+00 1.131676524353e+00 1.134378351709e+00 1.137228362880e+00 1.140130902996e+00 1.142974339956e+00 1.145658997573e+00 1.148127962768e+00 1.150290769890e+00 1.152129614009e+00 1.153597888470e+00 1.154682762846e+00 1.155401358022e+00 1.155744949846e+00 1.155772460396e+00 1.155503535370e+00 1.154998420566e+00 1.154324270588e+00 1.153525965401e+00 1.152698422431e+00 1.151888528791e+00 1.151175830584e+00 1.150628004792e+00 1.150290166876e+00 1.150233038776e+00 1.150482860480e+00 1.151081727525e+00 1.152058132193e+00 1.153409695026e+00 1.155157713670e+00 1.157284023471e+00 1.159770170084e+00 1.162608088482e+00 1.165746027412e+00 1.169160986020e+00 1.172808182795e+00 1.176624989107e+00 1.180583627525e+00 1.184599965851e+00 1.188628735872e+00 1.192602983324e+00 1.196431318978e+00 1.200066595166e+00 1.203390810846e+00 1.206334268423e+00 1.208795868283e+00 1.210649156626e+00 1.211815349477e+00 1.212142751530e+00 1.211529629591e+00 1.209847866825e+00 1.206960541159e+00 1.202770320122e+00 1.197137008018e+00 1.189980888956e+00 1.181202875930e+00 1.170738748781e+00 1.158553717585e+00 1.144620963666e+00 1.128979927750e+00 1.111668993989e+00 1.092806222361e+00 1.072520879066e+00 1.051002203696e+00 1.028496686042e+00 1.005256983550e+00 9.816323238441e-01 9.579560351148e-01 9.346254784633e-01 9.120537565439e-01 8.906341521889e-01 8.707975072638e-01 8.528959918687e-01 8.372818056085e-01 8.242125971396e-01 8.138786701589e-01 8.063905345654e-01 8.017373158720e-01 7.998629755534e-01 8.005875609377e-01 8.037086390785e-01 8.089671739547e-01 8.160781715432e-01 8.247860934182e-01 8.348087433755e-01 8.459316343166e-01 8.579369725883e-01 8.706594313619e-01 8.839565683571e-01 8.976923991404e-01 9.117747767568e-01 9.260759695946e-01 9.404982985063e-01 9.549074402076e-01 9.691596165739e-01 9.830952442036e-01 9.965143472038e-01 1.009225138336e+00 1.020993452737e+00 1.031600868265e+00 1.040815658686e+00 1.048423430404e+00 1.054236214875e+00 1.058085130883e+00 1.059866766310e+00 1.059507912155e+00 1.057019343880e+00 1.052472316161e+00 1.046018443966e+00 1.037903258925e+00 1.028432140378e+00 1.018019544962e+00 1.007117663655e+00 9.962476827441e-01 9.868488564737e-01 9.761514406069e-01 9.659787856100e-01 9.583347645406e-01 9.544310947085e-01 9.541178842421e-01 9.559986435641e-01 9.581868863283e-01 9.593079431436e-01 9.591526248570e-01 9.586876229466e-01 9.594759714617e-01 9.627535727261e-01 9.686336854291e-01 9.759558137664e-01 9.828233810858e-01 9.875055748285e-01 9.892574845523e-01 9.886858735368e-01 9.874365351054e-01 9.874039404900e-01 9.898384204028e-01 9.947817309459e-01 1.001159146629e+00 1.007498860118e+00 1.012830206440e+00 1.017255814793e+00 1.021987682646e+00 1.028764640230e+00 1.038946071719e+00 1.052796938422e+00 1.069369296179e+00 1.087052628200e+00 1.104556824786e+00 1.119562424346e+00 1.113182313527e+00 1.060805459652e+00 9.842692165658e-01 9.474660143557e-01 9.880506376242e-01 1.076647239407e+00 1.150680716822e+00 1.165335171193e+00 1.111895526508e+00 1.019038481239e+00 9.438917591850e-01 9.377598669844e-01 9.959241423432e-01 1.063949842379e+00 1.090973786030e+00 1.058500464740e+00 9.837790317891e-01 9.114015272932e-01 8.865367454897e-01 9.135080305000e-01 9.507580526009e-01 9.518387411892e-01 8.967489086671e-01 8.013320967526e-01 7.160159449598e-01 7.003776621499e-01 7.608696736265e-01 8.416973557898e-01 8.881101481121e-01 8.801307274258e-01 8.359776607611e-01 8.045236588932e-01 8.333841611367e-01 9.203822367701e-01 1.017057981708e+00 1.075090426566e+00 1.072648828447e+00 1.020774466994e+00 9.615687634957e-01 9.500603409193e-01 1.010318761586e+00 1.110917261822e+00 1.198611377043e+00 1.236146174694e+00 1.214639141265e+00 1.153029579698e+00 1.090008741447e+00 1.063711996773e+00 1.083028445656e+00 1.120345216108e+00 1.136255618121e+00 1.105135572543e+00 1.025621160549e+00 9.219870465268e-01 8.393231697572e-01 8.216513416088e-01 8.730933921781e-01 9.535467279804e-01 1.016395785612e+00 1.032000473444e+00 9.901075889477e-01 8.979587993749e-01 7.809717164260e-01 6.864253680932e-01 6.735095505352e-01 7.608708276398e-01 9.025363698628e-01 1.039246413436e+00 1.128708134630e+00 1.146995891343e+00 1.087994110241e+00 9.663303565650e-01 8.238036003457e-01 7.333259296111e-01 7.597738907481e-01 8.791295004976e-01 1.009325817490e+00 1.086598347773e+00 1.080446665606e+00 9.897115744280e-01 8.421938690701e-01 6.986311242606e-01 6.425534847986e-01 7.023419913240e-01 8.063823728413e-01 8.756547148512e-01 8.715782735472e-01 7.931940576156e-01 6.758557940105e-01 5.942853248414e-01 6.237240616113e-01 7.425216946332e-01 8.670729512269e-01 9.388562087675e-01 9.364709523037e-01 8.707393632066e-01 7.833165853391e-01 7.379319712191e-01 7.766323093446e-01 8.731632353884e-01 9.673374065353e-01 1.015897354827e+00 1.005354885356e+00 9.500074111652e-01 8.859654449013e-01 8.545866274315e-01 8.721399442462e-01 9.151769215800e-01 9.445586529291e-01 9.344238788305e-01 8.834946844808e-01 8.153681287026e-01 7.694502769332e-01 7.749637374007e-01 8.228527386100e-01 8.759015408762e-01 9.010627037632e-01 8.859771072375e-01 8.409661562902e-01 7.939014343160e-01 7.758598404422e-01 7.984923554108e-01 8.453673453532e-01 8.899218209493e-01 9.153426014118e-01 9.206358164759e-01 9.162103251689e-01 9.139350913374e-01 9.172849544250e-01 9.190841781888e-01 9.089754942134e-01 8.836261578526e-01 8.530582231230e-01 8.622878106282e-01
 9.335112451410e-01 9.356741913750e-01 9.380451015812e-01 9.406853179664e-01 9.434581308184e-01 9.461196688979e-01 9.485011166029e-01 9.506597829465e-01 9.528396079236e-01 9.552567094236e-01 9.579205534030e-01 9.606479003865e-01 9.632287001723e-01 9.655744624058e-01 9.677593739588e-01 9.699731753891e-01 9.723988353030e-01 9.750669415524e-01 9.778076356119e-01 9.803853219452e-01 9.826968922876e-01 9.848584670929e-01 9.870959137630e-01 9.895635266560e-01 9.922347262212e-01 9.949316229097e-01 9.974599467260e-01 9.997596274449e-01 1.001950383321e+00 1.004226020741e+00 1.006700805264e+00 1.009338626936e+00 1.011993453294e+00 1.014507023951e+00 1.016810714134e+00 1.018986578331e+00 1.021236223403e+00 1.023725656024e+00 1.026424041214e+00 1.029114334471e+00 1.031574115781e+00 1.033771334599e+00 1.035892753937e+00 1.038184357075e+00 1.040750220894e+00 1.043469122306e+00 1.046100578728e+00 1.048487197461e+00 1.050671346455e+00 1.052840462256e+00 1.055166067035e+00 1.057698387461e+00 1.060356720591e+00 1.062989068486e+00 1.065449811259e+00 1.067699462891e+00 1.069850327577e+00 1.072113120600e+00 1.074632866867e+00 1.077360342848e+00 1.080072475961e+00 1.082539313764e+00 1.084719599454e+00 1.086818677874e+00 1.089123026085e+00 1.091745696319e+00 1.094514182024e+00 1.097138981973e+00 1.099470872689e+00 1.101611907561e+00 1.103798925605e+00 1.106204315510e+00 1.108810341499e+00 1.111443540437e+00 1.113935958502e+00 1.116257108001e+00 1.118493203655e+00 1.120751365337e+00 1.123101126236e+00 1.125569826327e+00 1.128125934931e+00 1.130667924021e+00 1.133082192297e+00 1.135324970381e+00 1.137474384269e+00 1.139700950383e+00 1.142155550544e+00 1.144808961689e+00 1.147435975136e+00 1.149793131514e+00 1.151857520659e+00 1.153862497655e+00 1.156107097718e+00 1.158695656520e+00 1.161426029360e+00 1.163948243522e+00 1.166069877150e+00 1.167947938146e+00 1.169957692099e+00 1.172348265459e+00 1.175028166505e+00 1.177647103260e+00 1.179900027151e+00 1.181791755424e+00 1.183637015157e+00 1.185779123682e+00 1.188283011161e+00 1.190884940955e+00 1.193244870857e+00 1.195238655944e+00 1.197052544093e+00 1.199007420504e+00 1.201281858702e+00 1.203762653697e+00 1.206158000386e+00 1.208273737758e+00 1.210166834505e+00 1.212068852788e+00 1.214172719032e+00 1.216484969460e+00 1.218839467573e+00 1.221051886511e+00 1.223080940210e+00 1.225046780402e+00 1.227093315974e+00 1.229274593091e+00 1.231535563581e+00 1.233775839939e+00 1.235931666264e+00 1.238009930549e+00 1.240074535644e+00 1.242177223055e+00 1.244329419668e+00 1.246520106504e+00 1.248717395957e+00 1.250874129818e+00 1.252961153893e+00 1.254997209318e+00 1.257037012889e+00 1.259123322923e+00 1.261265524229e+00 1.263413635882e+00 1.265489010223e+00 1.267467329765e+00 1.269405998510e+00 1.271385751840e+00 1.273432120413e+00 1.275509152990e+00 1.277548325544e+00 1.279504668538e+00 1.281409843602e+00 1.283330594931e+00 1.285298660834e+00 1.287296149538e+00 1.289288687988e+00 1.291253160459e+00 1.293184336654e+00 1.295099001826e+00 1.297013768251e+00 1.298930830471e+00 1.300855617762e+00 1.302792940186e+00 1.304728524421e+00 1.306631559243e+00 1.308491115758e+00 1.310328145140e+00 1.312170378062e+00 1.314035574520e+00 1.315911406112e+00 1.317760335102e+00 1.319568149525e+00 1.321357679566e+00 1.323153530448e+00 1.324959124981e+00 1.326758970585e+00 1.328542911137e+00 1.330314158584e+00 1.332090143922e+00 1.333876046668e+00 1.335651488985e+00 1.337398667758e+00 1.339126476224e+00 1.340856694838e+00 1.342599029894e+00 1.344342169506e+00 1.346065981199e+00 1.347757340621e+00 1.349429680227e+00 1.351102949018e+00 1.352777864401e+00 1.354441080543e+00 1.356085431955e+00 1.357711458442e+00 1.359327447614e+00 1.360941633353e+00 1.362549747881e+00 1.364142690813e+00 1.365720284681e+00 1.367288231886e+00 1.368850787270e+00 1.370406195663e+00 1.371952077458e+00 1.373486441510e+00 1.375007140834e+00 1.376519014306e+00 1.378025146258e+00 1.379520488635e+00 1.381002939252e+00 1.382473854377e+00 1.383933108782e+00 1.385382888088e+00 1.386825625367e+00 1.388256490444e+00 1.389671455773e+00 1.391073231635e+00 1.392465496735e+00 1.393847658326e+00 1.395219398177e+00 1.396578049711e+00 1.397921955837e+00 1.399254315446e+00 1.400578129356e+00 1.401888940762e+00 1.403187755592e+00 1.404475005764e+00 1.405750435486e+00 1.407014254460e+00 1.408266350504e+00 1.409505689159e+00 1.410731155397e+00 1.411946996260e+00 1.413150355031e+00 1.414340547337e+00 1.415515216104e+00 1.416677197439e+00 1.417827723234e+00 1.418965837071e+00 1.420092296187e+00 1.421202244484e+00 1.422298277737e+00 1.423383914861e+00 1.424457108692e+00 1.425518128781e+00 1.426564882022e+00 1.427597434174e+00 1.428616652081e+00 1.429625332955e+00 1.430619652597e+00 1.431598715166e+00 1.432563133851e+00 1.433515057264e+00 1.434452898057e+00 1.435377292510e+00 1.436286328816e+00 1.437180971605e+00 1.438062492659e+00 1.438930056203e+00 1.439783200356e+00 1.440620705751e+00 1.441445905781e+00 1.442256073030e+00 1.443051444184e+00 1.443831459102e+00 1.444596639799e+00 1.445348264408e+00 1.446084162328e+00 1.446804128795e+00 1.447508994070e+00 1.448199774971e+00 1.448876504072e+00 1.449537359733e+00 1.450182252111e+00 1.450812166413e+00 1.451426453109e+00 1.452026402400e+00 1.452610534217e+00 1.453178915474e+00 1.453731731696e+00 1.454268186817e+00 1.454788635023e+00 1.455293448021e+00 1.455783089761e+00 1.456257035035e+00 1.456714504288e+00 1.457155213195e+00 1.457579767162e+00 1.457988867283e+00 1.458381871128e+00 1.458758397184e+00 1.459117899052e+00 1.459461350844e+00 1.459788017453e+00 1.460098064039e+00 1.460391708003e+00 1.460669092808e+00 1.460928175801e+00 1.461171852905e+00 1.461398250672e+00 1.461606952644e+00 1.461798798621e+00 1.461974443097e+00 1.462132197682e+00 1.462273335798e+00 1.462396643275e+00 1.462502828721e+00 1.462591666115e+00 1.462663703531e+00 1.462717014583e+00 1.462752934796e+00 1.462772243262e+00 1.462773543102e+00 1.462757249407e+00 1.462723637355e+00 1.462671760691e+00 1.462602172737e+00 1.462515940587e+00 1.462410729188e+00 1.462287201628e+00 1.462147355202e+00 1.461987303220e+00 1.461810406698e+00 1.461616895474e+00 1.461404330182e+00 1.461173658148e+00 1.460924945133e+00 1.460656766117e+00 1.460370199216e+00 1.460066277093e+00 1.459743745271e+00 1.459404742537e+00 1.459046621814e+00 1.458668801874e+00 1.458271608942e+00 1.457855977485e+00 1.457422113201e+00 1.456970813704e+00 1.456501185606e+00 1.456011736417e+00 1.455503504818e+00 1.454977052762e+00 1.454430284771e+00 1.453865089202e+00 1.453281683352e+00 1.452678295312e+00 1.452058682116e+00 1.451419758050e+00 1.450761307646e+00 1.450082938114e+00 1.449385411044e+00 1.448668250785e+00 1.447934198191e+00 1.447183303852e+00 1.446412114576e+00 1.445622236622e+00 1.444811852404e+00 1.443981027815e+00 1.443133802071e+00 1.442267151819e+00 1.441382502086e+00 1.440481058052e+00 1.439558151805e+00 1.438617373941e+00 1.437656094887e+00 1.436675667508e+00 1.435679072452e+00 1.434664464363e+00 1.433629937175e+00 1.432577423553e+00 1.431504801582e+00 1.430413492612e+00 1.429304496259e+00 1.428176954217e+00 1.427032064390e+00 1.425868489636e+00 1.424685276920e+00 1.423484419613e+00 1.422264968066e+00 1.421026851501e+00 1.419772411982e+00 1.418499562257e+00 1.417207740052e+00 1.415898239778e+00 1.414570387115e+00 1.413224645014e+00 1.411862682947e+00 1.410482286030e+00 1.409083676019e+00 1.407668441321e+00 1.406234015137e+00 1.404783137131e+00 1.403316874572e+00 1.401831340138e+00 1.400329593208e+00 1.398809889366e+00 1.397273008365e+00 1.395720213770e+00 1.394151131650e+00 1.392564961256e+00 1.390962671182e+00 1.389342131922e+00 1.387706101989e+00 1.386054149606e+00 1.384386851127e+00 1.382704537483e+00 1.381006404202e+00 1.379290608787e+00 1.377558923019e+00 1.375813820346e+00 1.374052503682e+00 1.372277635684e+00 1.370487779401e+00 1.368682632157e+00 1.366862959432e+00 1.365027759799e+00 1.363179650132e+00 1.361318877363e+00 1.359443221974e+00 1.357554229610e+00 1.355652177345e+00 1.353735920388e+00 1.351807408490e+00 1.349866289992e+00 1.347912493282e+00 1.345948015632e+00 1.343969083843e+00 1.341977829567e+00 1.339976863877e+00 1.337964210124e+00 1.335940436000e+00 1.333906017823e+00 1.331860925149e+00 1.329805782177e+00 1.327740161758e+00 1.325664510733e+00 1.323580106716e+00 1.321486248795e+00 1.319384009141e+00 1.317273024155e+00 1.315153506075e+00 1.313025974411e+00 1.310890735997e+00 1.308747047418e+00 1.306598236525e+00 1.304443030990e+00 1.302280000767e+00 1.300111105857e+00 1.297935802080e+00 1.295756785725e+00 1.293571216782e+00 1.291382991452e+00 1.289189874004e+00 1.286992338325e+00 1.284789980863e+00 1.282585600010e+00 1.280380069435e+00 1.278171953353e+00 1.275961943547e+00 1.273749014076e+00 1.271535842726e+00 1.269323127776e+00 1.267109463442e+00 1.264897262275e+00 1.262685979077e+00 1.260474727217e+00 1.258265471602e+00 1.256058083608e+00 1.253855311909e+00 1.251656079858e+00 1.249458935668e+00 1.247265976051e+00 1.245077870427e+00 1.242894666503e+00 1.240718414442e+00 1.238548108339e+00 1.236383799663e+00 1.234227227678e+00 1.232077413130e+00 1.229936905477e+00 1.227805956648e+00 1.225684194395e+00 1.223572608042e+00 1.221470191810e+00 1.219380013831e+00 1.217301849182e+00 1.215236453769e+00 1.213184687892e+00 1.211144900568e+00 1.209119320527e+00 1.207109605342e+00 1.205116177064e+00 1.203138199955e+00 1.201177321846e+00 1.199233909853e+00 1.197308044091e+00 1.195402041003e+00 1.193515647192e+00 1.191649226440e+00 1.189803533901e+00 1.187978855651e+00 1.186177802670e+00 1.184398107078e+00 1.182642992296e+00 1.180911544899e+00 1.179204816476e+00 1.177524791003e+00 1.175870115410e+00 1.174243060163e+00 1.172643484063e+00 1.171071356730e+00 1.169529658055e+00 1.168017451697e+00 1.166536590502e+00 1.165086402936e+00 1.163667509212e+00 1.162281528580e+00 1.160930419370e+00 1.159612942202e+00 1.158330446509e+00 1.157082837337e+00 1.155872397804e+00 1.154699098728e+00 1.153563750949e+00 1.152466373852e+00 1.151408441046e+00 1.150389666621e+00 1.149411787691e+00 1.148475887858e+00 1.147581860082e+00 1.146729204242e+00 1.145920227843e+00 1.145155043064e+00 1.144435496920e+00 1.143760877951e+00 1.143131021550e+00 1.142548558320e+00 1.142013414986e+00 1.141525793134e+00 1.141087175827e+00 1.140697472312e+00 1.140356367988e+00 1.140066200991e+00 1.139827147832e+00 1.139639116927e+00 1.139502894107e+00 1.139419160918e+00 1.139388514876e+00 1.139410334182e+00 1.139487461994e+00 1.139618686645e+00 1.139804522669e+00 1.140045949319e+00 1.140342689769e+00 1.140695881207e+00 1.141105413068e+00 1.141571585752e+00 1.142095804298e+00 1.142676718531e+00 1.143316310073e+00 1.144014253353e+00 1.144769777362e+00 1.145585350052e+00 1.146459367537e+00 1.147392722375e+00 1.148386384633e+00 1.149438738530e+00 1.150551261399e+00 1.151724156910e+00 1.152957064454e+00 1.154250488752e+00 1.155603415448e+00 1.157017129188e+00 1.158492152518e+00 1.160027236083e+00 1.161621908311e+00 1.163278189181e+00 1.164994265237e+00 1.166771352984e+00 1.168608114685e+00 1.170504829544e+00 1.172462429766e+00 1.174479148987e+00 1.176555720396e+00 1.178691775152e+00 1.180886734579e+00 1.183141587888e+00 1.185455274620e+00 1.187826813845e+00 1.190256738938e+00 1.192744432551e+00 1.195290014888e+00 1.197892499032e+00 1.200551084612e+00 1.203266553869e+00 1.206038174300e+00 1.208864485925e+00 1.211746004392e+00 1.214682233217e+00 1.217671929003e+00 1.220715858006e+00 1.223811992195e+00 1.226961116099e+00 1.230161220579e+00 1.233411731137e+00 1.236714755529e+00 1.240066431742e+00 1.243467700732e+00 1.246916708716e+00 1.250413540734e+00 1.253958548762e+00 1.257549448792e+00 1.261185657317e+00 1.264866830640e+00 1.268592601705e+00 1.272361124137e+00 1.276172849416e+00 1.280025300593e+00 1.283920003543e+00 1.287854146825e+00 1.291828183778e+00 1.295839164490e+00 1.299888493992e+00 1.303974709629e+00 1.308096162645e+00 1.312252127777e+00 1.316442715379e+00 1.320666785238e+00 1.324921886187e+00 1.329208941519e+00 1.333525273353e+00 1.337870596533e+00 1.342245336884e+00 1.346647029893e+00 1.351074141230e+00 1.355526963588e+00 1.360004372864e+00 1.364505281108e+00 1.369027102951e+00 1.373571462872e+00 1.378135614523e+00 1.382718835762e+00 1.387320241749e+00 1.391938168636e+00 1.396573471440e+00 1.401223352667e+00 1.405885664082e+00 1.410562884987e+00 1.415250739592e+00 1.419949731132e+00 1.424657607087e+00 1.429375239265e+00 1.434100624629e+00 1.438830727810e+00 1.443567868027e+00 1.448308367033e+00 1.453052641574e+00 1.457798737553e+00 1.462546725639e+00 1.467293501936e+00 1.472039255119e+00 1.476783424503e+00 1.481524747991e+00 1.486260459085e+00 1.490992257767e+00 1.495716103959e+00 1.500434094262e+00 1.505141508983e+00 1.509839955221e+00 1.514528071705e+00 1.519203433088e+00 1.523867467650e+00 1.528515437313e+00 1.533150067174e+00 1.537767721946e+00 1.542367995940e+00 1.546951317885e+00 1.551513029629e+00 1.556056928188e+00 1.560578268015e+00 1.565076678365e+00 1.569553645154e+00 1.574003855089e+00 1.578430811054e+00 1.582829591034e+00 1.587201918247e+00 1.591546079312e+00 1.595859315144e+00 1.600144902888e+00 1.604395577130e+00 1.608616806599e+00 1.612803640136e+00 1.616955986576e+00 1.621074626972e+00 1.625153880948e+00 1.629200001423e+00 1.633205025403e+00 1.637174213993e+00 1.641101965720e+00 1.644987934833e+00 1.648835506817e+00 1.652637696531e+00 1.656399717410e+00 1.660114732518e+00 1.663786474398e+00 1.667413644567e+00 1.670991574838e+00 1.674525887303e+00 1.678008308505e+00 1.681446296632e+00 1.684831469183e+00 1.688167215700e+00 1.691454131291e+00 1.694685031576e+00 1.697869219335e+00 1.700995661915e+00 1.704072307378e+00 1.707092844340e+00 1.710057500636e+00 1.712971209332e+00 1.715822059312e+00 1.718623310777e+00 1.721362766961e+00 1.724047101438e+00 1.726674309972e+00 1.729238149934e+00 1.731750067167e+00 1.734195468314e+00 1.736587232981e+00 1.738915074768e+00 1.741182866286e+00 1.743392604991e+00 1.745535999077e+00 1.747624498596e+00 1.749645200118e+00 1.751608682414e+00 1.753507823494e+00 1.755343728553e+00 1.757121761496e+00 1.758828994664e+00 1.760482554258e+00 1.762066861525e+00 1.763592432198e+00 1.765054137372e+00 1.766450594372e+00 1.767790162071e+00 1.769060814720e+00 1.770275626641e+00 1.771422467644e+00 1.772510623515e+00 1.773536811706e+00 1.774499418281e+00 1.775406220632e+00 1.776244363612e+00 1.777029656549e+00 1.777750250458e+00 1.778412287783e+00 1.779018474272e+00 1.779561501604e+00 1.780052749661e+00 1.780481511070e+00 1.780857605953e+00 1.781176406266e+00 1.781439351367e+00 1.781651800843e+00 1.781805788757e+00 1.781913181477e+00 1.781964440733e+00 1.781968213682e+00 1.781922693903e+00 1.781826256270e+00 1.781687892964e+00 1.781497078414e+00 1.781268339695e+00 1.780992576070e+00 1.780674425302e+00 1.780319898286e+00 1.779920991164e+00 1.779490306813e+00 1.779017637843e+00 1.778514041751e+00 1.777977278528e+00 1.777406493162e+00 1.776811427376e+00 1.776182622674e+00 1.775534029010e+00 1.774856911871e+00 1.774158828763e+00 1.773444311709e+00 1.772705527302e+00 1.771958544558e+00 1.771189347231e+00 1.770414540316e+00 1.769629107064e+00 1.768832680841e+00 1.768037080792e+00 1.767231564025e+00 1.766433530416e+00 1.765631667274e+00 1.764837069351e+00 1.764050819586e+00 1.763268488726e+00 1.762506298846e+00 1.761750157973e+00 1.761018453603e+00 1.760302820312e+00 1.759609459883e+00 1.758944572248e+00 1.758301881176e+00 1.757696638041e+00 1.757118238304e+00 1.756578905719e+00 1.756079372167e+00 1.755615894814e+00 1.755204720547e+00 1.754832758538e+00 1.754515762428e+00 1.754249163465e+00 1.754035360207e+00 1.753886107081e+00 1.753789055563e+00 1.753762648779e+00 1.753797240669e+00 1.753900721926e+00 1.754079286701e+00 1.754323812384e+00 1.754653001436e+00 1.755053385574e+00 1.755538662978e+00 1.756107784163e+00 1.756757751290e+00 1.757503775894e+00 1.758329945215e+00 1.759256309824e+00 1.760272439925e+00 1.761382408959e+00 1.762597896641e+00 1.763901553129e+00 1.765317611239e+00 1.766828162645e+00 1.768446055298e+00 1.770171302203e+00 1.771995828075e+00 1.773939166048e+00 1.775980560251e+00 1.778138590724e+00 1.780405685889e+00 1.782778415265e+00 1.785273598582e+00 1.787866827967e+00 1.790583612855e+00 1.793405823750e+00 1.796339847887e+00 1.799393974965e+00 1.802545520569e+00 1.805823671622e+00 1.809199695875e+00 1.812691770201e+00 1.816294458290e+00 1.819994166176e+00 1.823816056983e+00 1.827726765112e+00 1.831752639045e+00 1.835877094185e+00 1.840096383718e+00 1.844426218274e+00 1.848835180388e+00 1.853355634984e+00 1.857955624498e+00 1.862647632750e+00 1.867431999543e+00 1.872287798790e+00 1.877240778009e+00 1.882256204898e+00 1.887355838603e+00 1.892526907871e+00 1.897757687766e+00 1.903068264921e+00 1.908422248032e+00 1.913849062303e+00 1.919322742802e+00 1.924844538572e+00 1.930423098889e+00 1.936027075843e+00 1.941688098947e+00 1.947367701312e+00 1.953083968673e+00 1.958828986002e+00 1.964583009132e+00 1.970370360234e+00 1.976153112542e+00 1.981955480559e+00 1.987756223975e+00 1.993551627682e+00 1.999352884747e+00 2.005127734816e+00 2.010901797577e+00 2.016646588635e+00 2.022367906149e+00 2.028065993737e+00 2.033717225328e+00 2.039343938372e+00 2.044914810052e+00 2.050443245325e+00 2.055920233588e+00 2.061331695348e+00 2.066692800506e+00 2.071974063472e+00 2.077193679723e+00 2.082333064271e+00 2.087389919489e+00 2.092369396885e+00 2.097250190382e+00 2.102045712713e+00 2.106738756607e+00 2.111330905588e+00 2.115819780350e+00 2.120193455800e+00 2.124459166957e+00 2.128602969096e+00 2.132627789861e+00 2.136528251602e+00 2.140297091457e+00 2.143939330279e+00 2.147442188302e+00 2.150809391133e+00 2.154035288955e+00 2.157115840197e+00 2.160050234430e+00 2.162835294824e+00 2.165467730139e+00 2.167947021493e+00 2.170267244202e+00 2.172429753166e+00 2.174432789889e+00 2.176270071057e+00 2.177946368936e+00 2.179454066721e+00 2.180796079558e+00 2.181969929241e+00 2.182971437958e+00 2.183807506824e+00 2.184467135560e+00 2.184957797210e+00 2.185274672069e+00 2.185417699873e+00 2.185393223387e+00 2.185188121672e+00 2.184816361896e+00 2.184269403727e+00 2.183551078659e+00 2.182663987698e+00 2.181601124051e+00 2.180375641295e+00 2.178976124236e+00 2.177412580556e+00 2.175683782416e+00 2.173788162508e+00 2.171734703928e+00 2.169515483175e+00 2.167142390209e+00 2.164611320175e+00 2.161925228278e+00 2.159090730834e+00 2.156102834731e+00 2.152974844745e+00 2.149698823934e+00 2.146285912721e+00 2.142735880493e+00 2.139050283858e+00 2.135237990816e+00 2.131294545641e+00 2.127232977100e+00 2.123048356508e+00 2.118750697177e+00 2.114341558238e+00 2.109822305209e+00 2.105206504986e+00 2.100484716922e+00 2.095675847358e+00 2.090771868899e+00 2.085784940803e+00 2.080720690649e+00 2.075574323220e+00 2.070366001632e+00 2.065084217548e+00 2.059746906433e+00 2.054352439812e+00 2.048906056858e+00 2.043420836003e+00 2.037887005413e+00 2.032327996071e+00 2.026734478388e+00 2.021120097405e+00 2.015491121894e+00 2.009843942514e+00 2.004199109006e+00 1.998546913845e+00 1.992905207696e+00 1.987274128996e+00 1.981658741613e+00 1.976072803318e+00 1.970510085180e+00 1.964990272058e+00 1.959507303170e+00 1.954076296486e+00 1.948700395987e+00 1.943383055110e+00 1.938138647624e+00 1.932961856627e+00 1.927872175768e+00 1.922865498795e+00 1.917952731883e+00 1.913143249060e+00 1.908433397140e+00 1.903844113249e+00 1.899367043979e+00 1.895020912128e+00 1.890804280548e+00 1.886722848820e+00 1.882792129379e+00 1.879003393585e+00 1.875377919952e+00 1.871908504723e+00 1.868608802481e+00 1.865481649713e+00 1.862527287013e+00 1.859762746876e+00 1.857176824503e+00 1.854788172354e+00 1.852590748728e+00 1.850590911153e+00 1.848797686424e+00 1.847200616300e+00 1.845819142263e+00 1.844638495601e+00 1.843671982280e+00 1.842914914100e+00 1.842363620407e+00 1.842030820130e+00 1.841896091035e+00 1.841978790308e+00 1.842259290657e+00 1.842743294218e+00 1.843428701384e+00 1.844299462917e+00 1.845369852761e+00 1.846611792120e+00 1.848036774911e+00 1.849627881413e+00 1.851376038389e+00 1.853284096723e+00 1.855323114322e+00 1.857505007284e+00 1.859800748936e+00 1.862208419816e+00 1.864716550456e+00 1.867302270071e+00 1.869970332109e+00 1.872686259173e+00 1.875454454217e+00 1.878249815737e+00 1.881057017417e+00 1.883872026550e+00 1.886661185243e+00 1.889430592793e+00 1.892145659411e+00 1.894801991318e+00 1.897384132410e+00 1.899865524909e+00 1.902249863958e+00 1.904500626558e+00 1.906622360746e+00 1.908589965655e+00 1.910389233779e+00 1.912018498765e+00 1.913447014743e+00 1.914682778603e+00 1.915699642944e+00 1.916494241319e+00 1.917060881382e+00 1.917379447608e+00 1.917460524123e+00 1.917280341391e+00 1.916848943831e+00 1.916154567624e+00 1.915195210644e+00 1.913979100904e+00 1.912492077371e+00 1.910753633560e+00 1.908752099176e+00 1.906502534453e+00 1.904009895197e+00 1.901275288940e+00 1.898322765059e+00 1.895145862561e+00 1.891772957290e+00 1.888208082792e+00 1.884469091759e+00 1.880577696558e+00 1.876540822576e+00 1.872390177633e+00 1.868133922159e+00 1.863802053313e+00 1.859412373415e+00 1.854983498815e+00 1.850547555449e+00 1.846114849526e+00 1.841721433907e+00 1.837378718587e+00 1.833115781319e+00 1.828955808232e+00 1.824912743984e+00 1.821018424271e+00 1.817279786883e+00 1.813725612582e+00 1.810366694195e+00 1.807217906715e+00 1.804299123898e+00 1.801608797496e+00 1.799169527826e+00 1.796977393414e+00 1.795041883428e+00 1.793367108268e+00 1.791942115904e+00 1.790776951151e+00 1.789854815703e+00 1.789175998580e+00 1.788724587229e+00 1.788486772963e+00 1.788454143733e+00 1.788600784768e+00 1.788916817894e+00 1.789373004588e+00 1.789952489904e+00 1.790632393708e+00 1.791381000190e+00 1.792184154482e+00 1.793003832611e+00 1.793823259451e+00 1.794612298977e+00 1.795341474836e+00 1.795993015579e+00 1.796529087724e+00 1.796937492906e+00 1.797185407493e+00 1.797250968080e+00 1.797117814705e+00 1.796753935010e+00 1.796151300199e+00 1.795281502451e+00 1.794131095446e+00 1.792685831290e+00 1.790924014553e+00 1.788840808859e+00 1.786412941909e+00 1.783635395100e+00 1.780494928675e+00 1.776977589710e+00 1.773080894796e+00 1.768784420687e+00 1.764086986574e+00 1.758975291615e+00 1.753437719031e+00 1.747470410679e+00 1.741053980122e+00 1.734187736726e+00 1.726851774038e+00 1.719038187821e+00 1.710737298304e+00 1.701928679175e+00 1.692610335765e+00 1.682757395267e+00 1.672365782661e+00 1.661418802391e+00 1.649901968141e+00 1.637811617124e+00 1.625125768421e+00 1.611848671381e+00 1.597966728472e+00 1.583477247283e+00 1.568387259862e+00 1.552689643228e+00 1.536407069159e+00 1.519542043472e+00 1.502120768368e+00 1.484172628837e+00 1.465721017113e+00 1.446823890507e+00 1.427513679955e+00 1.407862955051e+00 1.387931304116e+00 1.367794337912e+00 1.347547700728e+00 1.327268200120e+00 1.307078881513e+00 1.287073399612e+00 1.267379780409e+00 1.248121419792e+00 1.229414143093e+00 1.211406991194e+00 1.194207585161e+00 1.177958814729e+00 1.162773130598e+00 1.148759086826e+00 1.136028905251e+00 1.124645948520e+00 1.114697841298e+00 1.106212240329e+00 1.099219587849e+00 1.093720488806e+00 1.089674959579e+00 1.087054780328e+00 1.085762072581e+00 1.085723838709e+00 1.086815875486e+00 1.088912379880e+00 1.091888541647e+00 1.095577343525e+00 1.099858683893e+00 1.104562630773e+00 1.109559639372e+00 1.114715929910e+00 1.119888956442e+00 1.124992092836e+00 1.129898185492e+00 1.134543438370e+00 1.138849732753e+00 1.142759612435e+00 1.146258304837e+00 1.149295259596e+00 1.151894247796e+00 1.154046657383e+00 1.155775696158e+00 1.157128810320e+00 1.158124143298e+00 1.158834756713e+00 1.159299484187e+00 1.159577194827e+00 1.159736647236e+00 1.159816951571e+00 1.159889486422e+00 1.159992664756e+00 1.160168961351e+00 1.160465664771e+00 1.160896372724e+00 1.161495018582e+00 1.162269607186e+00 1.163216865606e+00 1.164354771037e+00 1.165653384928e+00 1.167108599205e+00 1.168706185128e+00 1.170399859672e+00 1.172190048624e+00 1.174017487548e+00 1.175853971706e+00 1.177667687861e+00 1.179383970926e+00 1.180985370868e+00 1.182381152002e+00 1.183520027908e+00 1.184334428648e+00 1.184718271651e+00 1.184613335835e+00 1.183890765141e+00 1.182462830604e+00 1.180218417175e+00 1.177026470232e+00 1.172795106683e+00 1.167384181499e+00 1.160706200035e+00 1.152649975569e+00 1.143134948607e+00 1.132103310733e+00 1.119501898861e+00 1.105339908004e+00 1.089619544052e+00 1.072424168893e+00 1.053849808165e+00 1.034043936437e+00 1.013226415796e+00 9.916154786948e-01 9.695386730145e-01 9.473169950623e-01 9.253341678607e-01 9.040112996625e-01 8.837521538550e-01 8.650129723826e-01 8.481796240610e-01 8.336400779014e-01 8.216955674298e-01 8.125720040851e-01 8.064135123896e-01 8.032232685340e-01 8.029471577512e-01 8.053890253719e-01 8.103094145077e-01 8.174014834677e-01 8.263165041119e-01 8.367277231940e-01 8.482813290168e-01 8.606921791254e-01 8.736810089285e-01 8.870281178397e-01 9.005582342755e-01 9.141178845841e-01 9.276146465968e-01 9.409482578092e-01 9.540619105171e-01 9.668869839306e-01 9.793547801412e-01 9.913982984382e-01 1.002914545867e+00 1.013810536529e+00 1.023949605886e+00 1.033201224000e+00 1.041413718474e+00 1.048433233550e+00 1.054121061409e+00 1.058331674514e+00 1.060968853829e+00 1.061942888878e+00 1.061226140238e+00 1.058833828234e+00 1.054834337852e+00 1.049375932174e+00 1.042651193792e+00 1.034946583719e+00 1.026586712187e+00 1.017963450507e+00 1.010028847125e+00 1.000485505041e+00 9.911318429517e-01 9.839573799063e-01 9.801757691142e-01 9.796634589583e-01 9.810727237246e-01 9.825754798333e-01 9.828515104053e-01 9.817465374946e-01 9.802886870864e-01 9.801078526242e-01 9.825150058400e-01 9.876910085859e-01 9.945034203465e-01 1.001037764920e+00 1.005496424276e+00 1.007030879353e+00 1.006115850469e+00 1.004271662218e+00 1.003278244222e+00 1.004300220455e+00 1.007319214852e+00 1.011223147138e+00 1.014505374573e+00 1.016178889053e+00 1.016379914483e+00 1.016439395176e+00 1.018340680604e+00 1.023794425393e+00 1.033449288177e+00 1.046670993597e+00 1.061982440221e+00 1.077879034719e+00 1.090973137833e+00 1.086937835322e+00 1.030812156573e+00 9.604382271163e-01 9.360888325467e-01 9.850604962621e-01 1.071325949939e+00 1.135455963553e+00 1.139848926717e+00 1.083465036762e+00 1.001789115923e+00 9.530578892137e-01 9.763177927097e-01 1.050725838579e+00 1.119603549733e+00 1.139189108324e+00 1.098789218988e+00 1.021461879137e+00 9.534189199494e-01 9.346580875502e-01 9.618256408476e-01 9.918490472948e-01 9.823279774971e-01 9.187424015219e-01 8.219516285871e-01 7.438879781181e-01 7.362634636070e-01 7.941630839720e-01 8.610566322241e-01 8.874266587519e-01 8.585322140001e-01 7.976372991588e-01 7.582857013280e-01 7.876568575511e-01 8.749421315598e-01 9.651260457607e-01 1.010839923858e+00 9.954843839930e-01 9.374808486669e-01 8.867189129199e-01 8.988484359567e-01 9.841006567367e-01 1.097386998936e+00 1.184704399727e+00 1.215196078269e+00 1.187833792660e+00 1.128632785278e+00 1.079665422092e+00 1.074305496806e+00 1.110304437372e+00 1.153060962795e+00 1.164585605860e+00 1.125089596645e+00 1.040014142930e+00 9.395456861489e-01 8.702950424464e-01 8.682652310385e-01 9.254645499452e-01 9.984944365490e-01 1.044507238825e+00 1.038455162175e+00 9.739773431836e-01 8.619907774455e-01 7.326257400076e-01 6.400541419278e-01 6.452196074776e-01 7.504053480877e-01 8.952049853180e-01 1.020219832281e+00 1.087764152019e+00 1.079651679727e+00 9.971471874646e-01 8.655450166181e-01 7.423351027643e-01 7.093098167947e-01 7.970517485872e-01 9.399750416255e-01 1.057925230801e+00 1.102583875123e+00 1.057163703380e+00 9.338363920018e-01 7.766904080360e-01 6.654988464482e-01 6.754582676966e-01 7.791202103432e-01 8.840785334086e-01 9.264014770341e-01 8.830241948150e-01 7.657157057944e-01 6.239498919706e-01 5.501285134557e-01 6.118750111695e-01 7.480977632331e-01 8.662579785078e-01 9.179227201792e-01 8.935658729672e-01 8.162787900476e-01 7.393272205460e-01 7.263710149844e-01 7.944742968402e-01 8.956960255322e-01 9.730249448939e-01 9.961503236154e-01 9.656292634206e-01 9.093452360871e-01 8.715228030855e-01 8.843241621168e-01 9.383568266207e-01 9.930175827679e-01 1.010472898811e+00 9.749373375172e-01 8.973868585856e-01 8.140651953658e-01 7.730115114221e-01 7.976576002449e-01 8.617281767424e-01 9.180314066594e-01 9.342662910741e-01 9.036229944447e-01 8.434069707099e-01 7.878970791276e-01 7.702600267179e-01 7.968628663756e-01 8.438990841128e-01 8.826239153401e-01 8.994784241527e-01 8.993522132980e-01 8.979024325709e-01 9.078819140300e-01 9.278487974732e-01 9.434420913001e-01 9.395294341264e-01 9.119903012559e-01 8.735081382285e-01 8.740461528265e-01
 9.007382513360e-01 9.029914104124e-01 9.054408961851e-01 9.081473159833e-01 9.109822856696e-01 9.137106427396e-01 9.161694957163e-01 9.184171353977e-01 9.206887861438e-01 9.231876110389e-01 9.259175286619e-01 9.287048148652e-01 9.313552513177e-01 9.337869066239e-01 9.360667973699e-01 9.383752280775e-01 9.408830432872e-01 9.436181074709e-01 9.464223262024e-01 9.490734005020e-01 9.514766472235e-01 9.537400015204e-01 9.560734739224e-01 9.586220617470e-01 9.613644427609e-01 9.641322106092e-01 9.667411414764e-01 9.691356201179e-01 9.714292842558e-01 9.738036921355e-01 9.763618016343e-01 9.790711856490e-01 9.817988889990e-01 9.843994957958e-01 9.868053583160e-01 9.890878004817e-01 9.914373105317e-01 9.940101293282e-01 9.967834357735e-01 9.995512038838e-01 1.002102590934e+00 1.004404644597e+00 1.006634025277e+00 1.009026123731e+00 1.011679846246e+00 1.014477598330e+00 1.017190663385e+00 1.019669534403e+00 1.021961004527e+00 1.024242515819e+00 1.026672615320e+00 1.029294415180e+00 1.032033131145e+00 1.034748920121e+00 1.037309322713e+00 1.039672363862e+00 1.041939156433e+00 1.044306306464e+00 1.046914627571e+00 1.049725106497e+00 1.052529006401e+00 1.055103309577e+00 1.057401400611e+00 1.059615030119e+00 1.062023750810e+00 1.064737655964e+00 1.067595522708e+00 1.070319028149e+00 1.072761684777e+00 1.075021698331e+00 1.077323907263e+00 1.079836491414e+00 1.082540049759e+00 1.085267204829e+00 1.087860337987e+00 1.090295043738e+00 1.092653021733e+00 1.095031746545e+00 1.097492973032e+00 1.100061625965e+00 1.102712200183e+00 1.105356692106e+00 1.107888915180e+00 1.110260520561e+00 1.112534769530e+00 1.114874420961e+00 1.117427861287e+00 1.120177463932e+00 1.122912667748e+00 1.125395154273e+00 1.127594771906e+00 1.129727889152e+00 1.132082903325e+00 1.134769131999e+00 1.137600080386e+00 1.140238555522e+00 1.142494093823e+00 1.144510776954e+00 1.146647400447e+00 1.149146784995e+00 1.151926383547e+00 1.154653252758e+00 1.157031428960e+00 1.159063061107e+00 1.161046862782e+00 1.163315464331e+00 1.165928321330e+00 1.168634577012e+00 1.171109568742e+00 1.173236754814e+00 1.175194182423e+00 1.177289098832e+00 1.179687651063e+00 1.182279690759e+00 1.184787342133e+00 1.187027803924e+00 1.189060826225e+00 1.191108358105e+00 1.193351093907e+00 1.195789739445e+00 1.198260607805e+00 1.200594044168e+00 1.202757496608e+00 1.204867292276e+00 1.207059704154e+00 1.209378754746e+00 1.211767450811e+00 1.214134322928e+00 1.216419687977e+00 1.218637235736e+00 1.220846256236e+00 1.223092748887e+00 1.225384021916e+00 1.227709459451e+00 1.230040021679e+00 1.232332517321e+00 1.234559827119e+00 1.236740286396e+00 1.238924404195e+00 1.241154302680e+00 1.243436551503e+00 1.245723203744e+00 1.247937607429e+00 1.250056825259e+00 1.252142277656e+00 1.254269041333e+00 1.256463302695e+00 1.258684867069e+00 1.260867283078e+00 1.262966762867e+00 1.265017267525e+00 1.267086707902e+00 1.269205509672e+00 1.271353128717e+00 1.273494888601e+00 1.275607356116e+00 1.277686218794e+00 1.279750257147e+00 1.281816487265e+00 1.283886608032e+00 1.285964334151e+00 1.288056077030e+00 1.290144891397e+00 1.292199703143e+00 1.294212485195e+00 1.296204602023e+00 1.298203351018e+00 1.300225207974e+00 1.302257271546e+00 1.304263616080e+00 1.306228894842e+00 1.308176810168e+00 1.310133372569e+00 1.312098726428e+00 1.314058252596e+00 1.316003425135e+00 1.317936513260e+00 1.319874940266e+00 1.321822780648e+00 1.323761175189e+00 1.325671123148e+00 1.327562684457e+00 1.329458426824e+00 1.331365402972e+00 1.333274642681e+00 1.335163747704e+00 1.337020884616e+00 1.338860094188e+00 1.340701238183e+00 1.342544379208e+00 1.344376716408e+00 1.346189042173e+00 1.347984620268e+00 1.349771075839e+00 1.351555883318e+00 1.353336357830e+00 1.355101036090e+00 1.356850035950e+00 1.358590284728e+00 1.360326832985e+00 1.362056321922e+00 1.363777560527e+00 1.365486651678e+00 1.367182651315e+00 1.368871032278e+00 1.370553559996e+00 1.372226853540e+00 1.373886709932e+00 1.375535062567e+00 1.377173045216e+00 1.378802901785e+00 1.380426199796e+00 1.382037020704e+00 1.383632374363e+00 1.385215684618e+00 1.386790291757e+00 1.388354995957e+00 1.389909280487e+00 1.391451362851e+00 1.392978831635e+00 1.394495551766e+00 1.396003533090e+00 1.397500616325e+00 1.398985307489e+00 1.400459331517e+00 1.401920730349e+00 1.403371537484e+00 1.404812192622e+00 1.406240022643e+00 1.407654436133e+00 1.409059220230e+00 1.410453185759e+00 1.411832631414e+00 1.413197965884e+00 1.414551155779e+00 1.415892795499e+00 1.417223468369e+00 1.418542715830e+00 1.419845985140e+00 1.421135734435e+00 1.422415475135e+00 1.423683130627e+00 1.424938495962e+00 1.426180864581e+00 1.427408314691e+00 1.428624684133e+00 1.429830662125e+00 1.431021777855e+00 1.432197049771e+00 1.433360145198e+00 1.434510763478e+00 1.435647942194e+00 1.436771194258e+00 1.437879966485e+00 1.438975263590e+00 1.440056923186e+00 1.441126161329e+00 1.442179370138e+00 1.443219341578e+00 1.444246648773e+00 1.445260079549e+00 1.446257832563e+00 1.447241450350e+00 1.448210716552e+00 1.449165821193e+00 1.450106867891e+00 1.451031201216e+00 1.451940735764e+00 1.452837785271e+00 1.453720767335e+00 1.454587763460e+00 1.455439280599e+00 1.456275535289e+00 1.457097839832e+00 1.457905565363e+00 1.458697373519e+00 1.459474689762e+00 1.460235759478e+00 1.460981448772e+00 1.461711611846e+00 1.462425592786e+00 1.463125594012e+00 1.463809557228e+00 1.464477684015e+00 1.465129443867e+00 1.465765122953e+00 1.466385417918e+00 1.466990113350e+00 1.467578336411e+00 1.468150696100e+00 1.468705946433e+00 1.469245496268e+00 1.469768234291e+00 1.470274763086e+00 1.470765272568e+00 1.471239127192e+00 1.471696257274e+00 1.472136278089e+00 1.472559825874e+00 1.472966739707e+00 1.473356277585e+00 1.473729081578e+00 1.474084009400e+00 1.474423376033e+00 1.474744847791e+00 1.475049026941e+00 1.475336548661e+00 1.475605707362e+00 1.475858282465e+00 1.476093440952e+00 1.476311008534e+00 1.476510929549e+00 1.476694025695e+00 1.476858524921e+00 1.477005990543e+00 1.477136235564e+00 1.477247182065e+00 1.477341216594e+00 1.477417523804e+00 1.477474371362e+00 1.477515721344e+00 1.477538402607e+00 1.477543265709e+00 1.477529652812e+00 1.477497766084e+00 1.477446849800e+00 1.477376812934e+00 1.477290526781e+00 1.477185430021e+00 1.477062572036e+00 1.476921383905e+00 1.476760056034e+00 1.476579570400e+00 1.476381082781e+00 1.476164270508e+00 1.475928162113e+00 1.475674665057e+00 1.475402393672e+00 1.475110136145e+00 1.474799160250e+00 1.474468181263e+00 1.474118733170e+00 1.473750561254e+00 1.473362825958e+00 1.472958071687e+00 1.472533825370e+00 1.472089745273e+00 1.471626182647e+00 1.471141633892e+00 1.470639050462e+00 1.470118522906e+00 1.469579888812e+00 1.469021572471e+00 1.468444002784e+00 1.467845746977e+00 1.467227622651e+00 1.466591068346e+00 1.465935727671e+00 1.465262399065e+00 1.464570821214e+00 1.463857998022e+00 1.463125811442e+00 1.462373929928e+00 1.461602077540e+00 1.460812977681e+00 1.460005508382e+00 1.459178016122e+00 1.458331534089e+00 1.457465005262e+00 1.456578504604e+00 1.455674205146e+00 1.454750732319e+00 1.453808778972e+00 1.452848254009e+00 1.451867068856e+00 1.450867564206e+00 1.449849134469e+00 1.448811010089e+00 1.447755390588e+00 1.446681432566e+00 1.445586928739e+00 1.444474206583e+00 1.443341939854e+00 1.442191767632e+00 1.441024158961e+00 1.439837359254e+00 1.438631060661e+00 1.437407439482e+00 1.436164025085e+00 1.434903441844e+00 1.433625217919e+00 1.432327682727e+00 1.431011785775e+00 1.429677613945e+00 1.428324549542e+00 1.426955844764e+00 1.425569017940e+00 1.424163628808e+00 1.422741010851e+00 1.421300441526e+00 1.419841283058e+00 1.418365966498e+00 1.416873024765e+00 1.415363914175e+00 1.413838053101e+00 1.412292797914e+00 1.410731474907e+00 1.409153682730e+00 1.407559566720e+00 1.405950468208e+00 1.404324016619e+00 1.402680208725e+00 1.401021341941e+00 1.399345517634e+00 1.397654699406e+00 1.395949380307e+00 1.394227430266e+00 1.392491527254e+00 1.390739386367e+00 1.388971100811e+00 1.387189578927e+00 1.385393075742e+00 1.383582513201e+00 1.381759247453e+00 1.379920536500e+00 1.378067668145e+00 1.376201308959e+00 1.374321544201e+00 1.372429464972e+00 1.370524554571e+00 1.368606345418e+00 1.366675642149e+00 1.364732862317e+00 1.362777341119e+00 1.360811307362e+00 1.358832964514e+00 1.356843945654e+00 1.354844565229e+00 1.352832630838e+00 1.350811361018e+00 1.348779834577e+00 1.346738411424e+00 1.344686879921e+00 1.342627186079e+00 1.340557460224e+00 1.338478987393e+00 1.336391311546e+00 1.334295953291e+00 1.332193392445e+00 1.330083623682e+00 1.327966341327e+00 1.325842067376e+00 1.323711161427e+00 1.321573538337e+00 1.319431764585e+00 1.317284095167e+00 1.315131625601e+00 1.312974310877e+00 1.310812017795e+00 1.308646640478e+00 1.306477599342e+00 1.304307081741e+00 1.302133453887e+00 1.299956705752e+00 1.297778354964e+00 1.295598974578e+00 1.293419331737e+00 1.291239626886e+00 1.289058964616e+00 1.286878303035e+00 1.284699149127e+00 1.282520399765e+00 1.280345290071e+00 1.278172370352e+00 1.276001670682e+00 1.273834069245e+00 1.271668964300e+00 1.269509890154e+00 1.267355844931e+00 1.265206356488e+00 1.263063068355e+00 1.260926064655e+00 1.258795378912e+00 1.256672843534e+00 1.254558001553e+00 1.252453020689e+00 1.250355796473e+00 1.248268736317e+00 1.246192308420e+00 1.244127129761e+00 1.242073982624e+00 1.240032249554e+00 1.238003565340e+00 1.235988871557e+00 1.233988410591e+00 1.232002013283e+00 1.230032495569e+00 1.228077153236e+00 1.226139274026e+00 1.224218594008e+00 1.222316382960e+00 1.220432571298e+00 1.218568082235e+00 1.216722854610e+00 1.214899249926e+00 1.213096171482e+00 1.211315857937e+00 1.209557634275e+00 1.207822803003e+00 1.206112526165e+00 1.204427139635e+00 1.202767528236e+00 1.201133727142e+00 1.199526030920e+00 1.197947943305e+00 1.196397243843e+00 1.194875364025e+00 1.193384400634e+00 1.191923659253e+00 1.190494313015e+00 1.189097140883e+00 1.187732153873e+00 1.186402072286e+00 1.185105132068e+00 1.183843282398e+00 1.182616982655e+00 1.181426991276e+00 1.180274267686e+00 1.179159755047e+00 1.178083001413e+00 1.177046182818e+00 1.176049193058e+00 1.175092974065e+00 1.174178141823e+00 1.173305070805e+00 1.172474563574e+00 1.171688330066e+00 1.170946141327e+00 1.170248755375e+00 1.169596194695e+00 1.168991159238e+00 1.168430980591e+00 1.167920003089e+00 1.167456550863e+00 1.167041099972e+00 1.166676505090e+00 1.166361477419e+00 1.166096648326e+00 1.165882888821e+00 1.165720848500e+00 1.165611226612e+00 1.165554363831e+00 1.165550260441e+00 1.165600346178e+00 1.165705123155e+00 1.165864744040e+00 1.166079302186e+00 1.166349407934e+00 1.166675969760e+00 1.167060143037e+00 1.167500507321e+00 1.167997139470e+00 1.168553229886e+00 1.169168046622e+00 1.169839914509e+00 1.170571236933e+00 1.171361557413e+00 1.172211329058e+00 1.173120855644e+00 1.174090544643e+00 1.175119965517e+00 1.176209741433e+00 1.177360215319e+00 1.178571897554e+00 1.179844232256e+00 1.181176360798e+00 1.182570214433e+00 1.184025726518e+00 1.185541764017e+00 1.187119894619e+00 1.188758316665e+00 1.190458429470e+00 1.192219382289e+00 1.194041809833e+00 1.195925119952e+00 1.197868573521e+00 1.199873924157e+00 1.201939307379e+00 1.204065425706e+00 1.206251867701e+00 1.208497779892e+00 1.210804567282e+00 1.213170039001e+00 1.215595293570e+00 1.218079199981e+00 1.220621235836e+00 1.223223124459e+00 1.225881340756e+00 1.228597098191e+00 1.231370950597e+00 1.234200613709e+00 1.237087077255e+00 1.240029549524e+00 1.243026827707e+00 1.246077713272e+00 1.249184673982e+00 1.252344784452e+00 1.255556947578e+00 1.258823424780e+00 1.262139775501e+00 1.265508726097e+00 1.268927044908e+00 1.272396446574e+00 1.275914861085e+00 1.279481595267e+00 1.283096658954e+00 1.286758377873e+00 1.290465646483e+00 1.294220090018e+00 1.298018230680e+00 1.301860990393e+00 1.305746449714e+00 1.309674167281e+00 1.313644880618e+00 1.317654784427e+00 1.321704920464e+00 1.325793466724e+00 1.329921575660e+00 1.334085651644e+00 1.338285783401e+00 1.342522203715e+00 1.346792944418e+00 1.351097174541e+00 1.355433187416e+00 1.359800547011e+00 1.364200050779e+00 1.368628721592e+00 1.373084697089e+00 1.377569351583e+00 1.382080280800e+00 1.386617152651e+00 1.391177865671e+00 1.395762606858e+00 1.400369474970e+00 1.404998184754e+00 1.409648329164e+00 1.414315433794e+00 1.419002460402e+00 1.423706220684e+00 1.428426212390e+00 1.433161779347e+00 1.437910595945e+00 1.442672898600e+00 1.447446183164e+00 1.452231100578e+00 1.457025893416e+00 1.461827034713e+00 1.466638551378e+00 1.471454935051e+00 1.476275839944e+00 1.481101990759e+00 1.485931484630e+00 1.490762182804e+00 1.495593261088e+00 1.500424422873e+00 1.505254525642e+00 1.510081574895e+00 1.514906110196e+00 1.519723965416e+00 1.524537578625e+00 1.529343556027e+00 1.534141749563e+00 1.538930658944e+00 1.543708289883e+00 1.548477059317e+00 1.553230936857e+00 1.557972390249e+00 1.562698548550e+00 1.567409755989e+00 1.572104784520e+00 1.576779358959e+00 1.581437291652e+00 1.586073645202e+00 1.590689833732e+00 1.595283481845e+00 1.599852582650e+00 1.604400308341e+00 1.608919622098e+00 1.613414875755e+00 1.617881733854e+00 1.622319227630e+00 1.626729880188e+00 1.631106874079e+00 1.635455813754e+00 1.639769653036e+00 1.644050194769e+00 1.648297574367e+00 1.652507219114e+00 1.656683393971e+00 1.660819171081e+00 1.664919824178e+00 1.668979102333e+00 1.672998692982e+00 1.676978520566e+00 1.680913931354e+00 1.684810154349e+00 1.688658318144e+00 1.692465612509e+00 1.696225086627e+00 1.699938261523e+00 1.703607459984e+00 1.707223789865e+00 1.710796567158e+00 1.714315038868e+00 1.717786618004e+00 1.721206314232e+00 1.724572140804e+00 1.727890405910e+00 1.731149516739e+00 1.734360935002e+00 1.737512537964e+00 1.740611487295e+00 1.743655530511e+00 1.746638746017e+00 1.749571363229e+00 1.752439625871e+00 1.755255358371e+00 1.758008297331e+00 1.760703288728e+00 1.763341594649e+00 1.765912915792e+00 1.768431469398e+00 1.770882077073e+00 1.773276564136e+00 1.775606296295e+00 1.777872951729e+00 1.780080959344e+00 1.782220118382e+00 1.784303691829e+00 1.786317262628e+00 1.788270687004e+00 1.790159871193e+00 1.791982566506e+00 1.793746804884e+00 1.795439640967e+00 1.797075480152e+00 1.798641368097e+00 1.800145817925e+00 1.801587665099e+00 1.802959733354e+00 1.804275680108e+00 1.805518932549e+00 1.806705789641e+00 1.807824971992e+00 1.808881414660e+00 1.809877347836e+00 1.810805304391e+00 1.811678200609e+00 1.812481801092e+00 1.813229138931e+00 1.813913650479e+00 1.814536852301e+00 1.815103710441e+00 1.815605875623e+00 1.816055221234e+00 1.816442037742e+00 1.816774188723e+00 1.817049227095e+00 1.817267036259e+00 1.817434699495e+00 1.817543463981e+00 1.817603951542e+00 1.817609408952e+00 1.817565727035e+00 1.817474255266e+00 1.817329877399e+00 1.817144631153e+00 1.816907623501e+00 1.816629499268e+00 1.816307647156e+00 1.815942070843e+00 1.815540456870e+00 1.815094370297e+00 1.814617522627e+00 1.814100333085e+00 1.813550433516e+00 1.812970854496e+00 1.812356145420e+00 1.811719475810e+00 1.811049205919e+00 1.810359397995e+00 1.809644568379e+00 1.808906836677e+00 1.808155707713e+00 1.807380923641e+00 1.806599403774e+00 1.805799526590e+00 1.804992514510e+00 1.804178754132e+00 1.803354766810e+00 1.802535129719e+00 1.801706969667e+00 1.800887614578e+00 1.800067762913e+00 1.799255386514e+00 1.798456385822e+00 1.797661903272e+00 1.796890205355e+00 1.796128224970e+00 1.795391216288e+00 1.794675647004e+00 1.793982668652e+00 1.793323606754e+00 1.792687338893e+00 1.792091944003e+00 1.791529647709e+00 1.791004915369e+00 1.790526977408e+00 1.790085242279e+00 1.789700262440e+00 1.789358066804e+00 1.789072127246e+00 1.788843536458e+00 1.788667239089e+00 1.788561166040e+00 1.788509807061e+00 1.788530804124e+00 1.788620696159e+00 1.788777776693e+00 1.789016786581e+00 1.789322129053e+00 1.789716707052e+00 1.790186989526e+00 1.790741181505e+00 1.791386599471e+00 1.792111327964e+00 1.792937001372e+00 1.793846179030e+00 1.794855393087e+00 1.795961177974e+00 1.797159201745e+00 1.798466901278e+00 1.799864941438e+00 1.801375449438e+00 1.802985440701e+00 1.804699696626e+00 1.806526840022e+00 1.808451067897e+00 1.810495778995e+00 1.812641934858e+00 1.814899593442e+00 1.817273485884e+00 1.819746491702e+00 1.822345521880e+00 1.825043132612e+00 1.827859562735e+00 1.830786226353e+00 1.833816889679e+00 1.836971728927e+00 1.840219450233e+00 1.843590282605e+00 1.847061132652e+00 1.850638746476e+00 1.854330419904e+00 1.858111815003e+00 1.862013372217e+00 1.866001642532e+00 1.870097394179e+00 1.874291538273e+00 1.878571219370e+00 1.882960437639e+00 1.887423850748e+00 1.891987654529e+00 1.896633219492e+00 1.901356064240e+00 1.906172615944e+00 1.911048292246e+00 1.916015451790e+00 1.921041677841e+00 1.926137237129e+00 1.931304466576e+00 1.936516863918e+00 1.941804635316e+00 1.947128644375e+00 1.952511717717e+00 1.957939183810e+00 1.963397999943e+00 1.968910295664e+00 1.974436213213e+00 1.980005682011e+00 1.985591770212e+00 1.991194823816e+00 1.996823882453e+00 2.002447682756e+00 2.008092635873e+00 2.013728294982e+00 2.019364209333e+00 2.024996686981e+00 2.030604645388e+00 2.036211116832e+00 2.041780836178e+00 2.047331359476e+00 2.052850935193e+00 2.058324923399e+00 2.063771303060e+00 2.069155988619e+00 2.074503694370e+00 2.079788078337e+00 2.085012509936e+00 2.090178789985e+00 2.095265384380e+00 2.100289205318e+00 2.105225367923e+00 2.110081655479e+00 2.114853819880e+00 2.119527483146e+00 2.124112310271e+00 2.128590201155e+00 2.132967970568e+00 2.137237552512e+00 2.141390803259e+00 2.145433288801e+00 2.149351147919e+00 2.153148713190e+00 2.156817557436e+00 2.160355542022e+00 2.163761904248e+00 2.167027842518e+00 2.170155630135e+00 2.173139705656e+00 2.175976474795e+00 2.178665645429e+00 2.181203624128e+00 2.183586996798e+00 2.185815302732e+00 2.187884169588e+00 2.189794445130e+00 2.191541392640e+00 2.193123430611e+00 2.194542764871e+00 2.195791695926e+00 2.196875466109e+00 2.197788466060e+00 2.198530711034e+00 2.199104239672e+00 2.199501852313e+00 2.199731714994e+00 2.199785210873e+00 2.199667265644e+00 2.199378589892e+00 2.198912491229e+00 2.198280602704e+00 2.197469748612e+00 2.196492417475e+00 2.195343852180e+00 2.194021952398e+00 2.192537438685e+00 2.190879113120e+00 2.189060409491e+00 2.187074010590e+00 2.184924626113e+00 2.182617970190e+00 2.180147213584e+00 2.177525127026e+00 2.174744260695e+00 2.171814276186e+00 2.168733721319e+00 2.165504987463e+00 2.162136394080e+00 2.158621731233e+00 2.154973832766e+00 2.151186853649e+00 2.147271927339e+00 2.143229175547e+00 2.139059274820e+00 2.134773464842e+00 2.130365670144e+00 2.125851224951e+00 2.121223074432e+00 2.116492555266e+00 2.111664158584e+00 2.106733819035e+00 2.101719633702e+00 2.096611339554e+00 2.091426267106e+00 2.086162312632e+00 2.080822758606e+00 2.075420789008e+00 2.069949287129e+00 2.064428175882e+00 2.058849389864e+00 2.053223880703e+00 2.047560341307e+00 2.041853891750e+00 2.036124474799e+00 2.030362885050e+00 2.024586674549e+00 2.018795171927e+00 2.012992705466e+00 2.007194231651e+00 2.001391330988e+00 1.995606739643e+00 1.989832916740e+00 1.984083042422e+00 1.978363910954e+00 1.972674772043e+00 1.967032841057e+00 1.961433278305e+00 1.955893469974e+00 1.950411437998e+00 1.944996575940e+00 1.939660412810e+00 1.934398385694e+00 1.929232262224e+00 1.924154948798e+00 1.919182317315e+00 1.914317862549e+00 1.909565911831e+00 1.904942501274e+00 1.900440076254e+00 1.896079855087e+00 1.891857536896e+00 1.887786051588e+00 1.883871556926e+00 1.880112639959e+00 1.876529779350e+00 1.873112171052e+00 1.869880691906e+00 1.866831154445e+00 1.863970092998e+00 1.861310019605e+00 1.858841405654e+00 1.856584812887e+00 1.854529869281e+00 1.852689683698e+00 1.851062844230e+00 1.849648379349e+00 1.848461288256e+00 1.847483207893e+00 1.846734326676e+00 1.846200879266e+00 1.845887172245e+00 1.845796701364e+00 1.845914171030e+00 1.846256385829e+00 1.846798556979e+00 1.847553597040e+00 1.848508366564e+00 1.849654823682e+00 1.850998093667e+00 1.852512394927e+00 1.854210596478e+00 1.856065624304e+00 1.858076991911e+00 1.860236956754e+00 1.862521189435e+00 1.864937291716e+00 1.867452232627e+00 1.870069973045e+00 1.872767537656e+00 1.875528822829e+00 1.878351641630e+00 1.881201528973e+00 1.884084415376e+00 1.886965775357e+00 1.889839271655e+00 1.892691437267e+00 1.895491352781e+00 1.898244533005e+00 1.900910288292e+00 1.903491538156e+00 1.905963887693e+00 1.908307681823e+00 1.910520477324e+00 1.912568861670e+00 1.914457814198e+00 1.916155922152e+00 1.917659963637e+00 1.918958069246e+00 1.920026991467e+00 1.920873770589e+00 1.921469944689e+00 1.921820911158e+00 1.921912087034e+00 1.921735737419e+00 1.921295101686e+00 1.920571075138e+00 1.919579237594e+00 1.918302004221e+00 1.916751060506e+00 1.914924299630e+00 1.912818978960e+00 1.910453641051e+00 1.907818311102e+00 1.904934766277e+00 1.901803610568e+00 1.898436486261e+00 1.894853475022e+00 1.891054791107e+00 1.887071126330e+00 1.882904954773e+00 1.878583363495e+00 1.874121417827e+00 1.869536386290e+00 1.864857371472e+00 1.860094150920e+00 1.855279430274e+00 1.850429182742e+00 1.845567618058e+00 1.840721963652e+00 1.835905090086e+00 1.831152999060e+00 1.826474104599e+00 1.821900332880e+00 1.817446963745e+00 1.813131329662e+00 1.808980139414e+00 1.804998064197e+00 1.801211885422e+00 1.797625156410e+00 1.794252356055e+00 1.791105458075e+00 1.788183008057e+00 1.785500864444e+00 1.783048093961e+00 1.780832467591e+00 1.778849537362e+00 1.777089496130e+00 1.775551780524e+00 1.774216239994e+00 1.773079939547e+00 1.772121295629e+00 1.771325740624e+00 1.770677804163e+00 1.770149721290e+00 1.769731918377e+00 1.769389527617e+00 1.769105542099e+00 1.768856331194e+00 1.768610743021e+00 1.768353516682e+00 1.768048681892e+00 1.767680080403e+00 1.767217872449e+00 1.766639014029e+00 1.765923444040e+00 1.765041144117e+00 1.763979054384e+00 1.762709786705e+00 1.761216714408e+00 1.759484565524e+00 1.757487062708e+00 1.755219124002e+00 1.752657304179e+00 1.749791853305e+00 1.746611240799e+00 1.743096903129e+00 1.739246684175e+00 1.735040456194e+00 1.730474086589e+00 1.725536578974e+00 1.720213933054e+00 1.714502982872e+00 1.708386896600e+00 1.701859559105e+00 1.694909196660e+00 1.687521839278e+00 1.679690519437e+00 1.671396564664e+00 1.662634397252e+00 1.653382964345e+00 1.643631230942e+00 1.633368496576e+00 1.622571773335e+00 1.611238880756e+00 1.599343262804e+00 1.586883274768e+00 1.573842490479e+00 1.560209574197e+00 1.545986384700e+00 1.531156897773e+00 1.515733770050e+00 1.499712080157e+00 1.483103492184e+00 1.465928651442e+00 1.448196674571e+00 1.429951736247e+00 1.411213650334e+00 1.392038683123e+00 1.372477427256e+00 1.352585661838e+00 1.332450189960e+00 1.312135502855e+00 1.291751944737e+00 1.271389391379e+00 1.251163371030e+00 1.231200241505e+00 1.211613493767e+00 1.192558148565e+00 1.174151744475e+00 1.156549534463e+00 1.139888635158e+00 1.124296653607e+00 1.109922571667e+00 1.096860534026e+00 1.085238461789e+00 1.075127756552e+00 1.066598051362e+00 1.059699237648e+00 1.054428380255e+00 1.050798291842e+00 1.048746540637e+00 1.048225157078e+00 1.049136962529e+00 1.051364920397e+00 1.054796448591e+00 1.059262576269e+00 1.064632530048e+00 1.070729067246e+00 1.077394263103e+00 1.084477851007e+00 1.091805137885e+00 1.099256185270e+00 1.106672505434e+00 1.113949431817e+00 1.120977705209e+00 1.127655722538e+00 1.133932071302e+00 1.139722627114e+00 1.145007519784e+00 1.149753453329e+00 1.153941406526e+00 1.157594456023e+00 1.160702205173e+00 1.163309926610e+00 1.165443166267e+00 1.167136479635e+00 1.168450168820e+00 1.169413385591e+00 1.170087860805e+00 1.170519549099e+00 1.170744764780e+00 1.170820906892e+00 1.170770481457e+00 1.170634897898e+00 1.170444104937e+00 1.170202980299e+00 1.169949038524e+00 1.169675130580e+00 1.169390256948e+00 1.169108405595e+00 1.168797357376e+00 1.168482900041e+00 1.168132517787e+00 1.167734291588e+00 1.167289456475e+00 1.166742011255e+00 1.166104614602e+00 1.165319245296e+00 1.164353671290e+00 1.163178392868e+00 1.161710739093e+00 1.159922430365e+00 1.157716239686e+00 1.155022441795e+00 1.151758097031e+00 1.147809490411e+00 1.143098005684e+00 1.137495575129e+00 1.130915552302e+00 1.123248793024e+00 1.114405294059e+00 1.104313589219e+00 1.092899521547e+00 1.080150209929e+00 1.066038253242e+00 1.050610907075e+00 1.033932814199e+00 1.016107835231e+00 9.973230789038e-01 9.777593101995e-01 9.577069500796e-01 9.374608198636e-01 9.173777215069e-01 8.978662561569e-01 8.793215776084e-01 8.621997315586e-01 8.468973997237e-01 8.338221341450e-01 8.233000244967e-01 8.155811739431e-01 8.108386102414e-01 8.090930410229e-01 8.103036082464e-01 8.142759743381e-01 8.207524794321e-01 8.294026765752e-01 8.398373705455e-01 8.516809693044e-01 8.645261928751e-01 8.780295991267e-01 8.918571736358e-01 9.057379613563e-01 9.194580514186e-01 9.328342782093e-01 9.457626208777e-01 9.581495565632e-01 9.699617575063e-01 9.811756228877e-01 9.917843101788e-01 1.001798328368e+00 1.011204897936e+00 1.020010820513e+00 1.028179861849e+00 1.035681370052e+00 1.042458683464e+00 1.048438836671e+00 1.053548164021e+00 1.057687580674e+00 1.060786508025e+00 1.062755346819e+00 1.063541144714e+00 1.063110654804e+00 1.061454897529e+00 1.058627567692e+00 1.054703113854e+00 1.049835293231e+00 1.044207526263e+00 1.038068671454e+00 1.031812079450e+00 1.023646392628e+00 1.015339117401e+00 1.008850058293e+00 1.005381555990e+00 1.004825374512e+00 1.005871283688e+00 1.006747978904e+00 1.006194112956e+00 1.004120581306e+00 1.001630395561e+00 1.000440329458e+00 1.001957408695e+00 1.006448489018e+00 1.012832552365e+00 1.019193314600e+00 1.023685624147e+00 1.025366339667e+00 1.024594525559e+00 1.022758226231e+00 1.021508398781e+00 1.021888336981e+00 1.023776203366e+00 1.025963240647e+00 1.026854033476e+00 1.025384090377e+00 1.021652958382e+00 1.017041810932e+00 1.013719703433e+00 1.013719952096e+00 1.018089855107e+00 1.026563454384e+00 1.037885602666e+00 1.050631901010e+00 1.062114843424e+00 1.053134462435e+00 9.945953583673e-01 9.306583622304e-01 9.176961421160e-01 9.724350482935e-01 1.053519410135e+00 1.105682315522e+00 1.099114739425e+00 1.041037132335e+00 9.737433952602e-01 9.541548868283e-01 1.005828166283e+00 1.093311825415e+00 1.160223879774e+00 1.170617135238e+00 1.121988904592e+00 1.043675009350e+00 9.834766555572e-01 9.751347519056e-01 1.006339510440e+00 1.031976543094e+00 1.014057553664e+00 9.445427752906e-01 8.503095846541e-01 7.844985453522e-01 7.889297740120e-01 8.466251816396e-01 9.007554893110e-01 9.072611919515e-01 8.567535856475e-01 7.774626360810e-01 7.274943217850e-01 7.538996624910e-01 8.380225155923e-01 9.189939246859e-01 9.503073804941e-01 9.201449834577e-01 8.541758730107e-01 8.103654834502e-01 8.438187669514e-01 9.492019565437e-01 1.069698344458e+00 1.152479819546e+00 1.173428155891e+00 1.139389954655e+00 1.083591588961e+00 1.050970453128e+00 1.068399318856e+00 1.121627684712e+00 1.170064779675e+00 1.178141109251e+00 1.132472775183e+00 1.045810397754e+00 9.542939993962e-01 9.042826119795e-01 9.208390548214e-01 9.838404175521e-01 1.048274482972e+00 1.076158975442e+00 1.048059833004e+00 9.627451006019e-01 8.361359039168e-01 7.038873544275e-01 6.242178974601e-01 6.489076819571e-01 7.602125722937e-01 8.931379859860e-01 9.939351755032e-01 1.031143977746e+00 9.930311033546e-01 8.891388378015e-01 7.574587936201e-01 6.723385815275e-01 7.078545259937e-01 8.429796457213e-01 9.914172700339e-01 1.086180353364e+00 1.093779452484e+00 1.010155346103e+00 8.613861517531e-01 7.106264369036e-01 6.533818509157e-01 7.297864050670e-01 8.610307662782e-01 9.567796398358e-01 9.701012950618e-01 8.914908298738e-01 7.446387277708e-01 5.927962215489e-01 5.394612407828e-01 6.266152008414e-01 7.632831454282e-01 8.622797008405e-01 8.874645997255e-01 8.414138877996e-01 7.601120084068e-01 7.065011764418e-01 7.326303289320e-01 8.232497885409e-01 9.182058456037e-01 9.701217480049e-01 9.631672763953e-01 9.132498580199e-01 8.629649200123e-01 8.607013608365e-01 9.194012083795e-01 1.003211989006e+00 1.062771662858e+00 1.066036288122e+00 1.007721333845e+00 9.105042717129e-01 8.218673598482e-01 7.937053465569e-01 8.372047881400e-01 9.104060204488e-01 9.624768912725e-01 9.656274959006e-01 9.200101184048e-01 8.500022163485e-01 7.943211727969e-01 7.832309284231e-01 8.134249038869e-01 8.545500487134e-01 8.791029195749e-01 8.797132890349e-01 8.693254499797e-01 8.699145065761e-01 8.938883288380e-01 9.322464795781e-01 9.621629285659e-01 9.643129736273e-01 9.348462432489e-01 8.896416916669e-01 8.831411159954e-01
 8.665677731865e-01 8.689091643940e-01 8.714336444266e-01 8.742034786641e-01 8.770970007662e-01 8.798887725668e-01 8.824217496215e-01 8.847551288276e-01 8.871157371847e-01 8.896937325219e-01 8.924863256071e-01 8.953300060885e-01 8.980478303977e-01 9.005620760369e-01 9.029356669187e-01 9.053350123018e-01 9.079214147524e-01 9.107211703387e-01 9.135848111149e-01 9.163062027597e-01 9.187986262337e-01 9.211603964309e-01 9.235862116461e-01 9.262131297823e-01 9.290240370087e-01 9.318591770175e-01 9.345446836678e-01 9.370308959408e-01 9.394257143214e-01 9.418950466966e-01 9.445343848814e-01 9.473114839445e-01 9.501099506202e-01 9.527951816229e-01 9.552985032575e-01 9.576846156833e-01 9.601298490303e-01 9.627843470352e-01 9.656281823726e-01 9.684701644112e-01 9.711100408784e-01 9.735147029133e-01 9.758492173369e-01 9.783387294240e-01 9.810766364849e-01 9.839500305270e-01 9.867401966090e-01 9.893091128027e-01 9.917049865449e-01 9.940962878537e-01 9.966274023926e-01 9.993353919400e-01 1.002150365555e+00 1.004946731045e+00 1.007603347307e+00 1.010076482364e+00 1.012456445037e+00 1.014925952547e+00 1.017619431141e+00 1.020508319588e+00 1.023400666772e+00 1.026079429790e+00 1.028492491601e+00 1.030818632443e+00 1.033327155785e+00 1.036129395953e+00 1.039072898357e+00 1.041890830864e+00 1.044443349225e+00 1.046818423488e+00 1.049233798600e+00 1.051849781549e+00 1.054647320248e+00 1.057464957854e+00 1.060155717325e+00 1.062700331660e+00 1.065177447622e+00 1.067673826972e+00 1.070243445943e+00 1.072908520995e+00 1.075650402059e+00 1.078394396875e+00 1.081040661845e+00 1.083538550604e+00 1.085936508655e+00 1.088385606584e+00 1.091033798741e+00 1.093876536587e+00 1.096714749385e+00 1.099320518330e+00 1.101651975289e+00 1.103910553190e+00 1.106373936314e+00 1.109153711069e+00 1.112081232858e+00 1.114833279155e+00 1.117219296811e+00 1.119372438467e+00 1.121632987308e+00 1.124238214881e+00 1.127114435045e+00 1.129944108809e+00 1.132444205315e+00 1.134612747771e+00 1.136734557786e+00 1.139125394532e+00 1.141842952694e+00 1.144650282001e+00 1.147237174963e+00 1.149495369008e+00 1.151594283958e+00 1.153824963676e+00 1.156345869709e+00 1.159045975374e+00 1.161661986500e+00 1.164024008300e+00 1.166194715619e+00 1.168386021394e+00 1.170764403643e+00 1.173323984059e+00 1.175909174659e+00 1.178360179688e+00 1.180654775295e+00 1.182906188135e+00 1.185241189254e+00 1.187695518131e+00 1.190209153067e+00 1.192698278897e+00 1.195111627377e+00 1.197464878224e+00 1.199816297217e+00 1.202204062213e+00 1.204631663778e+00 1.207088209402e+00 1.209549614402e+00 1.211974581615e+00 1.214338799815e+00 1.216660918304e+00 1.218986312072e+00 1.221356157885e+00 1.223776687298e+00 1.226199343736e+00 1.228547471049e+00 1.230806655679e+00 1.233036083168e+00 1.235307269310e+00 1.237645262394e+00 1.240009590713e+00 1.242330869232e+00 1.244570695393e+00 1.246764353760e+00 1.248980203218e+00 1.251247397616e+00 1.253542848125e+00 1.255830671906e+00 1.258087909212e+00 1.260312173862e+00 1.262523628828e+00 1.264738935739e+00 1.266958729038e+00 1.269187384643e+00 1.271430459169e+00 1.273667876532e+00 1.275872113332e+00 1.278036411729e+00 1.280180819431e+00 1.282333921592e+00 1.284510689243e+00 1.286697329876e+00 1.288857803113e+00 1.290977681351e+00 1.293081776043e+00 1.295195634140e+00 1.297317845090e+00 1.299435418545e+00 1.301538756541e+00 1.303631450188e+00 1.305729653117e+00 1.307838548480e+00 1.309936718872e+00 1.312006820464e+00 1.314059170632e+00 1.316117887849e+00 1.318188384148e+00 1.320260416653e+00 1.322311992586e+00 1.324333047787e+00 1.326336439993e+00 1.328343952959e+00 1.330353051914e+00 1.332351508316e+00 1.334330481996e+00 1.336293186023e+00 1.338248223587e+00 1.340202279572e+00 1.342151640080e+00 1.344085793193e+00 1.346004590576e+00 1.347916835698e+00 1.349824473954e+00 1.351725540583e+00 1.353619983358e+00 1.355501292192e+00 1.357370805150e+00 1.359233790882e+00 1.361091297481e+00 1.362939777642e+00 1.364776207057e+00 1.366601496555e+00 1.368415883064e+00 1.370223245331e+00 1.372024749485e+00 1.373814218074e+00 1.375588624677e+00 1.377351532821e+00 1.379106374526e+00 1.380851015651e+00 1.382587442796e+00 1.384311459966e+00 1.386021351196e+00 1.387720820188e+00 1.389412378865e+00 1.391093591212e+00 1.392762551078e+00 1.394420529275e+00 1.396068544878e+00 1.397705031153e+00 1.399332428960e+00 1.400946926998e+00 1.402548890713e+00 1.404142066027e+00 1.405725146839e+00 1.407292581213e+00 1.408847884118e+00 1.410391838899e+00 1.411923877389e+00 1.413446275209e+00 1.414956884513e+00 1.416451645673e+00 1.417933928319e+00 1.419406455374e+00 1.420868242234e+00 1.422318178113e+00 1.423754317887e+00 1.425177599212e+00 1.426589414039e+00 1.427990307877e+00 1.429378802228e+00 1.430751204343e+00 1.432111737981e+00 1.433460335749e+00 1.434795809846e+00 1.436117613999e+00 1.437426320220e+00 1.438720662285e+00 1.440003260112e+00 1.441273057402e+00 1.442526949180e+00 1.443769844667e+00 1.444999181185e+00 1.446214436592e+00 1.447415401923e+00 1.448601655470e+00 1.449774848847e+00 1.450934174643e+00 1.452079388755e+00 1.453209805750e+00 1.454324823417e+00 1.455427693077e+00 1.456516745595e+00 1.457589983911e+00 1.458648830259e+00 1.459693108872e+00 1.460723187211e+00 1.461739198633e+00 1.462740151490e+00 1.463725786280e+00 1.464696409479e+00 1.465651734425e+00 1.466591574852e+00 1.467517321068e+00 1.468427708784e+00 1.469322700357e+00 1.470202276124e+00 1.471066328561e+00 1.471914079862e+00 1.472746402251e+00 1.473564604883e+00 1.474365883452e+00 1.475151780421e+00 1.475921054152e+00 1.476674968955e+00 1.477412238965e+00 1.478133725886e+00 1.478838957377e+00 1.479528452796e+00 1.480200942572e+00 1.480857272209e+00 1.481496613432e+00 1.482119502998e+00 1.482725581685e+00 1.483316000325e+00 1.483888664008e+00 1.484445364320e+00 1.484984202215e+00 1.485507256192e+00 1.486012096918e+00 1.486499937328e+00 1.486970896701e+00 1.487424943978e+00 1.487861147743e+00 1.488279989799e+00 1.488682035905e+00 1.489066303103e+00 1.489433755348e+00 1.489783542736e+00 1.490114567679e+00 1.490429356983e+00 1.490725236255e+00 1.491003333326e+00 1.491264738285e+00 1.491507863022e+00 1.491733963046e+00 1.491940932989e+00 1.492129269134e+00 1.492299184713e+00 1.492450963649e+00 1.492585277399e+00 1.492701357893e+00 1.492799915608e+00 1.492880397875e+00 1.492939885227e+00 1.492981472938e+00 1.493003548014e+00 1.493007831099e+00 1.492993851488e+00 1.492961245588e+00 1.492909619425e+00 1.492838817656e+00 1.492749474708e+00 1.492638964408e+00 1.492510797054e+00 1.492362949392e+00 1.492196432565e+00 1.492011700900e+00 1.491808056788e+00 1.491584705001e+00 1.491341490041e+00 1.491077413601e+00 1.490794286899e+00 1.490493581779e+00 1.490174537054e+00 1.489835683765e+00 1.489478282835e+00 1.489097985455e+00 1.488698616540e+00 1.488281015787e+00 1.487843155070e+00 1.487388061938e+00 1.486913290829e+00 1.486418375153e+00 1.485902934371e+00 1.485367011104e+00 1.484811845716e+00 1.484238837994e+00 1.483646692038e+00 1.483034501965e+00 1.482402886248e+00 1.481751062105e+00 1.481077912686e+00 1.480387375940e+00 1.479676463212e+00 1.478946870490e+00 1.478198404000e+00 1.477428935806e+00 1.476639313291e+00 1.475830769050e+00 1.475002739958e+00 1.474156069532e+00 1.473290275007e+00 1.472403865145e+00 1.471498008907e+00 1.470572700621e+00 1.469628538897e+00 1.468666224077e+00 1.467683139895e+00 1.466680573635e+00 1.465658983327e+00 1.464617498291e+00 1.463558728091e+00 1.462480541789e+00 1.461382711627e+00 1.460265945431e+00 1.459129443827e+00 1.457973777209e+00 1.456800233343e+00 1.455608504011e+00 1.454397639594e+00 1.453167763578e+00 1.451919065600e+00 1.450649693000e+00 1.449364450035e+00 1.448060722121e+00 1.446739118031e+00 1.445399099857e+00 1.444039289084e+00 1.442662187885e+00 1.441267236326e+00 1.439854224364e+00 1.438424782137e+00 1.436976932338e+00 1.435512071846e+00 1.434029359274e+00 1.432528057660e+00 1.431010262296e+00 1.429477073617e+00 1.427926093486e+00 1.426358919647e+00 1.424774263424e+00 1.423172683105e+00 1.421555037702e+00 1.419921010938e+00 1.418272573787e+00 1.416608100551e+00 1.414926281335e+00 1.413228494144e+00 1.411516598299e+00 1.409789476875e+00 1.408047861943e+00 1.406291250150e+00 1.404519401065e+00 1.402733629370e+00 1.400933876542e+00 1.399118637843e+00 1.397291101271e+00 1.395449575019e+00 1.393595147814e+00 1.391727597573e+00 1.389846014268e+00 1.387952952842e+00 1.386046621164e+00 1.384127402093e+00 1.382197709529e+00 1.380256282062e+00 1.378302326820e+00 1.376337765233e+00 1.374362549464e+00 1.372374229380e+00 1.370378221270e+00 1.368371709937e+00 1.366355726257e+00 1.364329143521e+00 1.362292978330e+00 1.360247599646e+00 1.358195835237e+00 1.356135527574e+00 1.354067233511e+00 1.351990137596e+00 1.349906485764e+00 1.347816304203e+00 1.345719581631e+00 1.343617638590e+00 1.341509675559e+00 1.339395518488e+00 1.337276128422e+00 1.335152350822e+00 1.333025290131e+00 1.330895328848e+00 1.328759996484e+00 1.326622423704e+00 1.324481378318e+00 1.322338700263e+00 1.320195103233e+00 1.318049812620e+00 1.315903277690e+00 1.313756163426e+00 1.311608199244e+00 1.309462264239e+00 1.307317211573e+00 1.305172933384e+00 1.303030922797e+00 1.300890598427e+00 1.298753096934e+00 1.296620067765e+00 1.294490874075e+00 1.292366013538e+00 1.290245483297e+00 1.288130600592e+00 1.286022492337e+00 1.283920970614e+00 1.281826700743e+00 1.279740587359e+00 1.277662566492e+00 1.275592989108e+00 1.273533793547e+00 1.271484580794e+00 1.269446295772e+00 1.267418892721e+00 1.265404614737e+00 1.263401935163e+00 1.261412888590e+00 1.259437749007e+00 1.257476385109e+00 1.255530942576e+00 1.253601541938e+00 1.251687471283e+00 1.249791496007e+00 1.247912678391e+00 1.246052253176e+00 1.244211216544e+00 1.242390025494e+00 1.240589362936e+00 1.238809790594e+00 1.237051557995e+00 1.235317369962e+00 1.233605074382e+00 1.231917933984e+00 1.230255705665e+00 1.228617985143e+00 1.227006966562e+00 1.225423416517e+00 1.223867181611e+00 1.222340059620e+00 1.220840490487e+00 1.219371774945e+00 1.217933654256e+00 1.216526364314e+00 1.215151313158e+00 1.213809101842e+00 1.212500302086e+00 1.211225581944e+00 1.209986075451e+00 1.208782384704e+00 1.207615633179e+00 1.206485551997e+00 1.205393193605e+00 1.204339613388e+00 1.203325776783e+00 1.202352399586e+00 1.201419654967e+00 1.200528460830e+00 1.199679110549e+00 1.198873208715e+00 1.198111144814e+00 1.197393374564e+00 1.196720434304e+00 1.196093464294e+00 1.195512593972e+00 1.194979495431e+00 1.194493686691e+00 1.194056737609e+00 1.193668071251e+00 1.193330247463e+00 1.193042093476e+00 1.192804269873e+00 1.192618160897e+00 1.192483809718e+00 1.192403299435e+00 1.192375005651e+00 1.192400405356e+00 1.192480465738e+00 1.192615316903e+00 1.192805672248e+00 1.193051520141e+00 1.193353457334e+00 1.193712369312e+00 1.194128526860e+00 1.194602841801e+00 1.195134629370e+00 1.195723933606e+00 1.196372391345e+00 1.197080921078e+00 1.197847859909e+00 1.198674846337e+00 1.199562015307e+00 1.200509306451e+00 1.201517382804e+00 1.202585906657e+00 1.203715562411e+00 1.204906498658e+00 1.206159050623e+00 1.207472423409e+00 1.208847763403e+00 1.210285048485e+00 1.211783729399e+00 1.213344976887e+00 1.214967351259e+00 1.216651864744e+00 1.218399037995e+00 1.220207474013e+00 1.222077759240e+00 1.224010086056e+00 1.226003504256e+00 1.228059309692e+00 1.230175483493e+00 1.232353556534e+00 1.234592808671e+00 1.236891753805e+00 1.239252605182e+00 1.241673086294e+00 1.244154697358e+00 1.246694588533e+00 1.249295049018e+00 1.251953986210e+00 1.254671191043e+00 1.257448205202e+00 1.260281909134e+00 1.263172761748e+00 1.266121665792e+00 1.269125726586e+00 1.272186983789e+00 1.275303625979e+00 1.278474606101e+00 1.281701176369e+00 1.284979642781e+00 1.288312769458e+00 1.291698152153e+00 1.295136265000e+00 1.298624998649e+00 1.302163690162e+00 1.305754123380e+00 1.309391902389e+00 1.313078886497e+00 1.316814083552e+00 1.320595384060e+00 1.324423974164e+00 1.328297969252e+00 1.332216284565e+00 1.336177778798e+00 1.340182955427e+00 1.344230847956e+00 1.348318632335e+00 1.352447970717e+00 1.356616555099e+00 1.360823446310e+00 1.365068462660e+00 1.369349120912e+00 1.373666437302e+00 1.378019083190e+00 1.382404996390e+00 1.386823944027e+00 1.391274789580e+00 1.395757513744e+00 1.400268906402e+00 1.404810175406e+00 1.409379066894e+00 1.413974508195e+00 1.418596157343e+00 1.423242677387e+00 1.427912666340e+00 1.432605321283e+00 1.437319696977e+00 1.442054897616e+00 1.446809192651e+00 1.451581618045e+00 1.456372661538e+00 1.461177878656e+00 1.466000433406e+00 1.470835138800e+00 1.475683842864e+00 1.480544139469e+00 1.485414570450e+00 1.490294783421e+00 1.495183193654e+00 1.500079287994e+00 1.504981880389e+00 1.509888845363e+00 1.514799580870e+00 1.519712685991e+00 1.524628450091e+00 1.529544127022e+00 1.534459001497e+00 1.539372890456e+00 1.544282888952e+00 1.549189254757e+00 1.554089163615e+00 1.558985303163e+00 1.563871905901e+00 1.568750114784e+00 1.573619530285e+00 1.578476044262e+00 1.583323286824e+00 1.588154458327e+00 1.592973507394e+00 1.597776656616e+00 1.602562238871e+00 1.607331530476e+00 1.612081281262e+00 1.616811658835e+00 1.621520214283e+00 1.626207203256e+00 1.630872584153e+00 1.635510524297e+00 1.640125853629e+00 1.644712573610e+00 1.649274414746e+00 1.653806888355e+00 1.658307575583e+00 1.662781166179e+00 1.667219901552e+00 1.671628658839e+00 1.676001679260e+00 1.680340634035e+00 1.684645250020e+00 1.688909584623e+00 1.693141058317e+00 1.697328523764e+00 1.701480434300e+00 1.705590503546e+00 1.709657439536e+00 1.713685488968e+00 1.717665179545e+00 1.721605980081e+00 1.725496916220e+00 1.729343596622e+00 1.733144459545e+00 1.736894865757e+00 1.740600791351e+00 1.744251433467e+00 1.747857345737e+00 1.751407327817e+00 1.754908047266e+00 1.758356778434e+00 1.761748327053e+00 1.765090920403e+00 1.768372287110e+00 1.771604240407e+00 1.774776141558e+00 1.777891070178e+00 1.780951920982e+00 1.783948503214e+00 1.786893598505e+00 1.789772090037e+00 1.792595687936e+00 1.795356776230e+00 1.798055466330e+00 1.800696947846e+00 1.803269796819e+00 1.805786457828e+00 1.808234437251e+00 1.810624271635e+00 1.812948651731e+00 1.815205779947e+00 1.817404752683e+00 1.819531786535e+00 1.821601616183e+00 1.823600286425e+00 1.825535554992e+00 1.827407355481e+00 1.829208248719e+00 1.830950230517e+00 1.832619449173e+00 1.834228859572e+00 1.835767611640e+00 1.837241474711e+00 1.838652883376e+00 1.839992539467e+00 1.841274078463e+00 1.842483049697e+00 1.843632328823e+00 1.844713968376e+00 1.845729914638e+00 1.846685177971e+00 1.847571374420e+00 1.848399043831e+00 1.849158781072e+00 1.849859499334e+00 1.850497584845e+00 1.851071236606e+00 1.851588330245e+00 1.852040033013e+00 1.852437901495e+00 1.852773351477e+00 1.853051863011e+00 1.853274756566e+00 1.853437352059e+00 1.853549965681e+00 1.853603301876e+00 1.853607375035e+00 1.853558045250e+00 1.853455217760e+00 1.853308430558e+00 1.853106326044e+00 1.852863475020e+00 1.852570173521e+00 1.852233974415e+00 1.851856263138e+00 1.851433495360e+00 1.850976317913e+00 1.850474656624e+00 1.849941785906e+00 1.849370301062e+00 1.848765529026e+00 1.848133559277e+00 1.847465576285e+00 1.846777337697e+00 1.846056247580e+00 1.845315855425e+00 1.844553478389e+00 1.843769314724e+00 1.842973299605e+00 1.842154415238e+00 1.841330204605e+00 1.840490686880e+00 1.839643387560e+00 1.838793526663e+00 1.837933531388e+00 1.837080870532e+00 1.836221714924e+00 1.835372517304e+00 1.834528137624e+00 1.833690201669e+00 1.832870536309e+00 1.832057339045e+00 1.831268814533e+00 1.830494451067e+00 1.829744211870e+00 1.829023936855e+00 1.828323688631e+00 1.827663148211e+00 1.827028980269e+00 1.826435846544e+00 1.825882633669e+00 1.825365616062e+00 1.824902110350e+00 1.824477635293e+00 1.824111017867e+00 1.823795003617e+00 1.823533679627e+00 1.823337167180e+00 1.823193219554e+00 1.823123742264e+00 1.823113052429e+00 1.823176502701e+00 1.823312747110e+00 1.823517875128e+00 1.823810632115e+00 1.824172333143e+00 1.824624001287e+00 1.825157761525e+00 1.825774958857e+00 1.826489078193e+00 1.827283777170e+00 1.828181620380e+00 1.829167673930e+00 1.830251127746e+00 1.831438393174e+00 1.832717506624e+00 1.834107305652e+00 1.835591364535e+00 1.837185203792e+00 1.838885594629e+00 1.840685312380e+00 1.842603788773e+00 1.844618527719e+00 1.846752551399e+00 1.848992382446e+00 1.851337672675e+00 1.853803868955e+00 1.856365913155e+00 1.859053552879e+00 1.861840777618e+00 1.864741059268e+00 1.867756480004e+00 1.870867652899e+00 1.874102871616e+00 1.877430636672e+00 1.880874715541e+00 1.884422234829e+00 1.888065786787e+00 1.891825868176e+00 1.895669702033e+00 1.899625761152e+00 1.903671684026e+00 1.907810645253e+00 1.912052628488e+00 1.916367593035e+00 1.920787083680e+00 1.925279949211e+00 1.929858948257e+00 1.934521037251e+00 1.939247788615e+00 1.944064690877e+00 1.948933017162e+00 1.953880766236e+00 1.958887495239e+00 1.963947067837e+00 1.969076098877e+00 1.974238206432e+00 1.979465315679e+00 1.984725418062e+00 1.990025243979e+00 1.995369918173e+00 2.000730684877e+00 2.006135092285e+00 2.011546576928e+00 2.016984207891e+00 2.022436847588e+00 2.027887046990e+00 2.033357914164e+00 2.038810770476e+00 2.044270833465e+00 2.049715674448e+00 2.055142233294e+00 2.060560799508e+00 2.065938666709e+00 2.071303232849e+00 2.076623241983e+00 2.081907062375e+00 2.087151615224e+00 2.092337099579e+00 2.097483292370e+00 2.102559642431e+00 2.107579841186e+00 2.112532601449e+00 2.117407299610e+00 2.122214605665e+00 2.126931863327e+00 2.131570127442e+00 2.136115549915e+00 2.140565670702e+00 2.144921974496e+00 2.149168681381e+00 2.153315123632e+00 2.157347351892e+00 2.161265738631e+00 2.165066530068e+00 2.168741777080e+00 2.172295741967e+00 2.175717174601e+00 2.179007608465e+00 2.182160515837e+00 2.185174536896e+00 2.188047056400e+00 2.190774777469e+00 2.193354365562e+00 2.195783106289e+00 2.198059778069e+00 2.200180134483e+00 2.202145320821e+00 2.203948611358e+00 2.205591713333e+00 2.207071324005e+00 2.208385216015e+00 2.209534611111e+00 2.210512717458e+00 2.211327487077e+00 2.211968100555e+00 2.212439171938e+00 2.212740821014e+00 2.212865996049e+00 2.212826239450e+00 2.212606490137e+00 2.212218730572e+00 2.211658998558e+00 2.210922104396e+00 2.210020221565e+00 2.208940374158e+00 2.207696159008e+00 2.206277587959e+00 2.204690610274e+00 2.202941014949e+00 2.201019467987e+00 2.198938493196e+00 2.196690054452e+00 2.194284472873e+00 2.191718199023e+00 2.188992682276e+00 2.186116873918e+00 2.183083726333e+00 2.179905414230e+00 2.176575902013e+00 2.173104034994e+00 2.169490174753e+00 2.165735526105e+00 2.161849634061e+00 2.157826193158e+00 2.153679219592e+00 2.149403518216e+00 2.145007408373e+00 2.140495298732e+00 2.135864405046e+00 2.131130270260e+00 2.126283059828e+00 2.121339449591e+00 2.116295585816e+00 2.111157001459e+00 2.105936013900e+00 2.100622306103e+00 2.095237266357e+00 2.089771915560e+00 2.084239156527e+00 2.078644093605e+00 2.072981742523e+00 2.067274670592e+00 2.061508874265e+00 2.055705103128e+00 2.049861486188e+00 2.043980285340e+00 2.038080249801e+00 2.032148212591e+00 2.026209025503e+00 2.020253684722e+00 2.014295759691e+00 2.008342421559e+00 2.002390796408e+00 1.996461777966e+00 1.990546973221e+00 1.984662435763e+00 1.978810866829e+00 1.972997489238e+00 1.967236783886e+00 1.961522666035e+00 1.955876247308e+00 1.950291720673e+00 1.944785283897e+00 1.939361298516e+00 1.934022656336e+00 1.928786814508e+00 1.923646629551e+00 1.918624495183e+00 1.913716200003e+00 1.908934180103e+00 1.904287768001e+00 1.899774500401e+00 1.895416276409e+00 1.891205287619e+00 1.887159183879e+00 1.883280390783e+00 1.879572234422e+00 1.876052229773e+00 1.872710210665e+00 1.869570188128e+00 1.866621736743e+00 1.863880000046e+00 1.861349145336e+00 1.859025919384e+00 1.856927841162e+00 1.855041428554e+00 1.853387160264e+00 1.851955281694e+00 1.850751480620e+00 1.849782084337e+00 1.849033880298e+00 1.848527022902e+00 1.848241059978e+00 1.848186966509e+00 1.848358952226e+00 1.848748089101e+00 1.849364054394e+00 1.850183530445e+00 1.851220117032e+00 1.852451770094e+00 1.853878772002e+00 1.855495416431e+00 1.857280478087e+00 1.859242460943e+00 1.861351168520e+00 1.863610397691e+00 1.866001162162e+00 1.868506094101e+00 1.871126783536e+00 1.873827370669e+00 1.876614534766e+00 1.879455700871e+00 1.882343368255e+00 1.885265250608e+00 1.888188925276e+00 1.891119436354e+00 1.894017219635e+00 1.896882024321e+00 1.899689209694e+00 1.902416434296e+00 1.905062123443e+00 1.907586712169e+00 1.909996261693e+00 1.912257208363e+00 1.914360330940e+00 1.916293407288e+00 1.918028214569e+00 1.919570658558e+00 1.920886852796e+00 1.921978943231e+00 1.922827498740e+00 1.923419719893e+00 1.923757811935e+00 1.923816514221e+00 1.923604993233e+00 1.923103848414e+00 1.922316065047e+00 1.921238271399e+00 1.919860726797e+00 1.918197364994e+00 1.916232218056e+00 1.913983360241e+00 1.911446562282e+00 1.908626994498e+00 1.905541407110e+00 1.902183236210e+00 1.898580562266e+00 1.894731352885e+00 1.890656692058e+00 1.886371372493e+00 1.881884295414e+00 1.877225920193e+00 1.872400192305e+00 1.867439368685e+00 1.862356711866e+00 1.857173912310e+00 1.851918808376e+00 1.846603474259e+00 1.841263767499e+00 1.835910273471e+00 1.830572998783e+00 1.825273063767e+00 1.820029524822e+00 1.814870496896e+00 1.809805233793e+00 1.804865093490e+00 1.800059111675e+00 1.795407262343e+00 1.790926868094e+00 1.786622656640e+00 1.782516542849e+00 1.778606976194e+00 1.774906524848e+00 1.771419100886e+00 1.768141400276e+00 1.765081914918e+00 1.762227121481e+00 1.759581327250e+00 1.757129812341e+00 1.754864244265e+00 1.752775643571e+00 1.750843556952e+00 1.749058731398e+00 1.747397428088e+00 1.745843231018e+00 1.744377774345e+00 1.742972897630e+00 1.741613513466e+00 1.740270410636e+00 1.738925035859e+00 1.737551174953e+00 1.736122929404e+00 1.734623262113e+00 1.733021273382e+00 1.731301308245e+00 1.729438871751e+00 1.727410608358e+00 1.725203905033e+00 1.722790265274e+00 1.720161259939e+00 1.717294447779e+00 1.714176067535e+00 1.710794054018e+00 1.707128898197e+00 1.703174572860e+00 1.698915839170e+00 1.694341476499e+00 1.689445136487e+00 1.684209173934e+00 1.678631875220e+00 1.672697015604e+00 1.666396390869e+00 1.659722998031e+00 1.652660329362e+00 1.645204165529e+00 1.637335008328e+00 1.629045858958e+00 1.620322324609e+00 1.611148199941e+00 1.601515101515e+00 1.591397651378e+00 1.580792551564e+00 1.569674034943e+00 1.558032874775e+00 1.545855649111e+00 1.533120364303e+00 1.519827727727e+00 1.505953887384e+00 1.491502503881e+00 1.476464186551e+00 1.460836144016e+00 1.444631647146e+00 1.427846708290e+00 1.410512190068e+00 1.392638849858e+00 1.374261443521e+00 1.355423318168e+00 1.336159715579e+00 1.316545676410e+00 1.296630390329e+00 1.276506797179e+00 1.256257502394e+00 1.235979765890e+00 1.215796560792e+00 1.195811092123e+00 1.176173614388e+00 1.157007104887e+00 1.138465224910e+00 1.120700999025e+00 1.103851793842e+00 1.088090407132e+00 1.073538281071e+00 1.060351763096e+00 1.048646385714e+00 1.038524765532e+00 1.030086647746e+00 1.023370583918e+00 1.018434812170e+00 1.015262478535e+00 1.013837177568e+00 1.014103475614e+00 1.015963220498e+00 1.019327207538e+00 1.024038446938e+00 1.029966772307e+00 1.036936168914e+00 1.044773425839e+00 1.053315199383e+00 1.062363390599e+00 1.071771198468e+00 1.081353676640e+00 1.090966610385e+00 1.100473557703e+00 1.109733397977e+00 1.118656475991e+00 1.127127424995e+00 1.135083539416e+00 1.142461726593e+00 1.149205298500e+00 1.155306517689e+00 1.160728525724e+00 1.165481769427e+00 1.169575746332e+00 1.173015712826e+00 1.175849248750e+00 1.178090964692e+00 1.179786952587e+00 1.180981574329e+00 1.181701759554e+00 1.182007342666e+00 1.181925679697e+00 1.181494740693e+00 1.180763697054e+00 1.179740101351e+00 1.178475388253e+00 1.176979995310e+00 1.175271192886e+00 1.173387566298e+00 1.171310754713e+00 1.169084587144e+00 1.166700553911e+00 1.164162374706e+00 1.161501591153e+00 1.158683369430e+00 1.155742725972e+00 1.152656854074e+00 1.149415735000e+00 1.146027243474e+00 1.142438175048e+00 1.138651030330e+00 1.134606662227e+00 1.130262760914e+00 1.125569483477e+00 1.120441605055e+00 1.114822684833e+00 1.108609689182e+00 1.101728002481e+00 1.094078275712e+00 1.085573359323e+00 1.076141674030e+00 1.065694050918e+00 1.054206264506e+00 1.041624528187e+00 1.027967956369e+00 1.013270341811e+00 9.975947791999e-01 9.810894230852e-01 9.638944269566e-01 9.462541482646e-01 9.284289175154e-01 9.107314480210e-01 8.935371710913e-01 8.772152816891e-01 8.621992232673e-01 8.488748528307e-01 8.376424265538e-01 8.288370375826e-01 8.227154868630e-01 8.194728850882e-01 8.191488414792e-01 8.217203384751e-01 8.270089855801e-01 8.347634751446e-01 8.446513118772e-01 8.562689534775e-01 8.692170211792e-01 8.830566817852e-01 8.974022231041e-01 9.118785012530e-01 9.261685195778e-01 9.400204751753e-01 9.532141996530e-01 9.656235970605e-01 9.771466819162e-01 9.877540908119e-01 9.974460763230e-01 1.006256943042e+00 1.014258113257e+00 1.021510133935e+00 1.028107751836e+00 1.034113687264e+00 1.039598104911e+00 1.044605958846e+00 1.049156087763e+00 1.053260065285e+00 1.056882305589e+00 1.059996134400e+00 1.062531121379e+00 1.064426669463e+00 1.065613765688e+00 1.066020413025e+00 1.065610711109e+00 1.064345629269e+00 1.062249179165e+00 1.059362094280e+00 1.055784937013e+00 1.051312075633e+00 1.044664411157e+00 1.037567656399e+00 1.031946181672e+00 1.028977109431e+00 1.028550616857e+00 1.029384971557e+00 1.029752927385e+00 1.028450330212e+00 1.025456265488e+00 1.021952080560e+00 1.019754526489e+00 1.020377257716e+00 1.024190322840e+00 1.030179157762e+00 1.036448918577e+00 1.041126524990e+00 1.043198615844e+00 1.042926319392e+00 1.041584678187e+00 1.040696209332e+00 1.041172505097e+00 1.042762089681e+00 1.044125765041e+00 1.043536695562e+00 1.039804003777e+00 1.032928171437e+00 1.024261070503e+00 1.016059079507e+00 1.010592259976e+00 1.009261789933e+00 1.012176289628e+00 1.018360611260e+00 1.026512413931e+00 1.033129618698e+00 1.016305862472e+00 9.551113111854e-01 8.972410003671e-01 8.943872406747e-01 9.527339496477e-01 1.026644496456e+00 1.065551314490e+00 1.047685349766e+00 9.888914709980e-01 9.379113096043e-01 9.475638666508e-01 1.024002544183e+00 1.119995457582e+00 1.181648149792e+00 1.181138973799e+00 1.124326875823e+00 1.047137194512e+00 9.985853051531e-01 1.004634987005e+00 1.042955834740e+00 1.066419599188e+00 1.041990950010e+00 9.689456280922e-01 8.808463426188e-01 8.313456872001e-01 8.509080048274e-01 9.108911598847e-01 9.544907373959e-01 9.429815229725e-01 8.724018190108e-01 7.759509079608e-01 7.158079496078e-01 7.382251245529e-01 8.172781436211e-01 8.873169153629e-01 9.027656311055e-01 8.560100221349e-01 7.795082143922e-01 7.394841832066e-01 7.898161284142e-01 9.091458249664e-01 1.031201327120e+00 1.105512602470e+00 1.114551584586e+00 1.072874181574e+00 1.020997482510e+00 1.006055713907e+00 1.046531215486e+00 1.115827282109e+00 1.168902151080e+00 1.173761850959e+00 1.124002426697e+00 1.040038529397e+00 9.634719593244e-01 9.377313357769e-01 9.743368896925e-01 1.042214988049e+00 1.096619258102e+00 1.105332365393e+00 1.055452386656e+00 9.521779212848e-01 8.180373395764e-01 6.949284339594e-01 6.398620243060e-01 6.838697077283e-01 7.911473939630e-01 9.007073962849e-01 9.677375990234e-01 9.681365741150e-01 8.974728212588e-01 7.749811057746e-01 6.544543920793e-01 6.243172387360e-01 7.252233015684e-01 8.875133646049e-01 1.026238567969e+00 1.090321921174e+00 1.059392847507e+00 9.415857400690e-01 7.783219408595e-01 6.546625564177e-01 6.670095283104e-01 7.966318892077e-01 9.377034341731e-01 1.015228517675e+00 9.982150907008e-01 8.897578724648e-01 7.259505092607e-01 5.838899007520e-01 5.643415312597e-01 6.674247543950e-01 7.900342222119e-01 8.594845979605e-01 8.529708822455e-01 7.860988935154e-01 7.089854005322e-01 6.897934991515e-01 7.553309756671e-01 8.591657768861e-01 9.391423132693e-01 9.602242990946e-01 9.212801866931e-01 8.546408018475e-01 8.179635263704e-01 8.566308431111e-01 9.559539854589e-01 1.059188234379e+00 1.116271574689e+00 1.103581990092e+00 1.026574976726e+00 9.192423862911e-01 8.378683516001e-01 8.307069861198e-01 8.909425449909e-01 9.654904115882e-01 1.005945611223e+00 9.920355585291e-01 9.323239965962e-01 8.586397715945e-01 8.118938227289e-01 8.139326879575e-01 8.483104043457e-01 8.795642373289e-01 8.839177303263e-01 8.620333723969e-01 8.366456957128e-01 8.372323532002e-01 8.747813136911e-01 9.305827034695e-01 9.730947919244e-01 9.800145740678e-01 9.488771573081e-01 8.991112679970e-01 8.886476561959e-01
 8.310408521857e-01 8.334677669552e-01 8.360649868399e-01 8.388940128155e-01 8.418432813040e-01 8.446944459036e-01 8.472983239389e-01 8.497154687333e-01 8.521636420772e-01 8.548165839785e-01 8.576676543106e-01 8.605654912178e-01 8.633467457675e-01 8.659405452786e-01 8.684048319997e-01 8.708917239844e-01 8.735547668097e-01 8.764154173709e-01 8.793342032083e-01 8.821227669788e-01 8.847013859779e-01 8.871597967084e-01 8.896755228352e-01 8.923786143407e-01 8.952537985769e-01 8.981520922691e-01 9.009109966716e-01 9.034859543333e-01 9.059787193208e-01 9.085414167087e-01 9.112580533663e-01 9.141004157428e-01 9.169651710774e-01 9.197302054541e-01 9.223285120003e-01 9.248164624563e-01 9.273549394545e-01 9.300877273213e-01 9.329981865549e-01 9.359105583873e-01 9.386352870621e-01 9.411395111266e-01 9.435772360992e-01 9.461609928186e-01 9.489787955654e-01 9.519250720787e-01 9.547877661700e-01 9.574433057385e-01 9.599409415693e-01 9.624391171247e-01 9.650682721622e-01 9.678592597892e-01 9.707470454782e-01 9.736207088200e-01 9.763691476671e-01 9.789498366864e-01 9.814417520427e-01 9.840085823028e-01 9.867840528093e-01 9.897479745254e-01 9.927245116233e-01 9.955041578339e-01 9.980285687996e-01 1.000465701219e+00 1.003071868572e+00 1.005958055745e+00 1.008983664696e+00 1.011892443781e+00 1.014550397915e+00 1.017037825735e+00 1.019564421352e+00 1.022280673673e+00 1.025168083397e+00 1.028072194260e+00 1.030857235746e+00 1.033508555446e+00 1.036101722708e+00 1.038713456774e+00 1.041387744313e+00 1.044146186904e+00 1.046976525632e+00 1.049815622201e+00 1.052572600545e+00 1.055192270021e+00 1.057711076081e+00 1.060266863287e+00 1.063006819678e+00 1.065938122829e+00 1.068876611460e+00 1.071601501937e+00 1.074063371503e+00 1.076444712752e+00 1.079012187577e+00 1.081882805578e+00 1.084902527180e+00 1.087763522769e+00 1.090276625249e+00 1.092564349669e+00 1.094946867429e+00 1.097653588615e+00 1.100621614958e+00 1.103551242876e+00 1.106170292358e+00 1.108472918515e+00 1.110729314968e+00 1.113238810951e+00 1.116058865209e+00 1.118963232903e+00 1.121658968697e+00 1.124044225710e+00 1.126281311821e+00 1.128645836750e+00 1.131285222321e+00 1.134089694256e+00 1.136809749125e+00 1.139290995888e+00 1.141596206528e+00 1.143928116473e+00 1.146439038550e+00 1.149117314540e+00 1.151813275236e+00 1.154379394152e+00 1.156800984876e+00 1.159190610796e+00 1.161665688763e+00 1.164251508503e+00 1.166888602068e+00 1.169496400800e+00 1.172033101656e+00 1.174518777255e+00 1.177009061007e+00 1.179535795393e+00 1.182096102108e+00 1.184681253732e+00 1.187269758367e+00 1.189824123089e+00 1.192322272043e+00 1.194782283973e+00 1.197247537800e+00 1.199753845391e+00 1.202308866478e+00 1.204863451360e+00 1.207344849878e+00 1.209740724451e+00 1.212108523762e+00 1.214522245554e+00 1.217000694255e+00 1.219504510029e+00 1.221963082026e+00 1.224340017677e+00 1.226673611548e+00 1.229033086861e+00 1.231444683544e+00 1.233883582217e+00 1.236314825655e+00 1.238715461067e+00 1.241081882890e+00 1.243437011407e+00 1.245797561075e+00 1.248164600359e+00 1.250542012833e+00 1.252932828719e+00 1.255317415388e+00 1.257667939079e+00 1.259979847856e+00 1.262274598537e+00 1.264578572956e+00 1.266907078928e+00 1.269245596465e+00 1.271556129397e+00 1.273828560091e+00 1.276086888020e+00 1.278355151667e+00 1.280631510499e+00 1.282903842234e+00 1.285163182676e+00 1.287412784646e+00 1.289668392475e+00 1.291935136356e+00 1.294189446306e+00 1.296416489023e+00 1.298629093516e+00 1.300847155279e+00 1.303078433783e+00 1.305310640155e+00 1.307522606546e+00 1.309704997998e+00 1.311870857192e+00 1.314041054528e+00 1.316213942204e+00 1.318374940066e+00 1.320518530811e+00 1.322646946025e+00 1.324767036599e+00 1.326887150346e+00 1.329003536822e+00 1.331105056814e+00 1.333191949371e+00 1.335272649781e+00 1.337348779249e+00 1.339420303510e+00 1.341484622165e+00 1.343537090690e+00 1.345577524685e+00 1.347612138304e+00 1.349643209535e+00 1.351664401745e+00 1.353674161293e+00 1.355673931654e+00 1.357663224743e+00 1.359646256297e+00 1.361623808551e+00 1.363590240822e+00 1.365541450445e+00 1.367482055178e+00 1.369415094657e+00 1.371338503498e+00 1.373254342227e+00 1.375158321225e+00 1.377047933040e+00 1.378928553331e+00 1.380801439702e+00 1.382664808906e+00 1.384515909490e+00 1.386357829248e+00 1.388189706205e+00 1.390009930765e+00 1.391822320391e+00 1.393622303740e+00 1.395410063823e+00 1.397190102230e+00 1.398959210954e+00 1.400714730888e+00 1.402458424707e+00 1.404190466245e+00 1.405911517430e+00 1.407623565422e+00 1.409324429840e+00 1.411009976241e+00 1.412683675921e+00 1.414348262532e+00 1.416002330915e+00 1.417644505260e+00 1.419274310987e+00 1.420891501575e+00 1.422497548811e+00 1.424093894944e+00 1.425677606231e+00 1.427245845016e+00 1.428802943083e+00 1.430348555021e+00 1.431880681073e+00 1.433400817982e+00 1.434908336195e+00 1.436401574663e+00 1.437884110552e+00 1.439353354616e+00 1.440808216168e+00 1.442251796397e+00 1.443682587291e+00 1.445098674103e+00 1.446502827476e+00 1.447892563004e+00 1.449268173041e+00 1.450631811094e+00 1.451982266557e+00 1.453316000508e+00 1.454636280563e+00 1.455945031653e+00 1.457240358863e+00 1.458520127609e+00 1.459786168086e+00 1.461037064468e+00 1.462274440887e+00 1.463499515905e+00 1.464709726727e+00 1.465903624401e+00 1.467084549882e+00 1.468249941521e+00 1.469400402135e+00 1.470536708612e+00 1.471657659839e+00 1.472764984195e+00 1.473856712038e+00 1.474933010664e+00 1.475993120927e+00 1.477039422665e+00 1.478071014281e+00 1.479086579739e+00 1.480086594256e+00 1.481071103873e+00 1.482039261297e+00 1.482992389079e+00 1.483929386781e+00 1.484851831829e+00 1.485756654935e+00 1.486645512891e+00 1.487519518740e+00 1.488377116569e+00 1.489217708464e+00 1.490042279222e+00 1.490849847108e+00 1.491642720099e+00 1.492417982212e+00 1.493176339783e+00 1.493918567169e+00 1.494643489769e+00 1.495351470419e+00 1.496042679232e+00 1.496717267337e+00 1.497375265815e+00 1.498016343442e+00 1.498639277435e+00 1.499245693476e+00 1.499834972320e+00 1.500406779252e+00 1.500960603805e+00 1.501497485982e+00 1.502016210465e+00 1.502518205287e+00 1.503001971224e+00 1.503469147767e+00 1.503918336238e+00 1.504349932616e+00 1.504762767481e+00 1.505156433688e+00 1.505532617503e+00 1.505891345281e+00 1.506232185029e+00 1.506555614225e+00 1.506860230596e+00 1.507145034599e+00 1.507411265885e+00 1.507658904537e+00 1.507888165450e+00 1.508099301544e+00 1.508292979917e+00 1.508466640433e+00 1.508621212040e+00 1.508756860341e+00 1.508872840096e+00 1.508969574935e+00 1.509047242161e+00 1.509106216601e+00 1.509147476337e+00 1.509169718182e+00 1.509171565683e+00 1.509152882024e+00 1.509115062260e+00 1.509057274952e+00 1.508981594040e+00 1.508888214472e+00 1.508774127724e+00 1.508641461594e+00 1.508486157941e+00 1.508311233998e+00 1.508117605681e+00 1.507905009743e+00 1.507674685223e+00 1.507423809135e+00 1.507152570521e+00 1.506860698417e+00 1.506548582890e+00 1.506216227640e+00 1.505866276166e+00 1.505496751780e+00 1.505106627520e+00 1.504696923477e+00 1.504266730115e+00 1.503815543272e+00 1.503345421369e+00 1.502855713719e+00 1.502346492309e+00 1.501817942229e+00 1.501267612780e+00 1.500698312011e+00 1.500108347831e+00 1.499498571761e+00 1.498869872857e+00 1.498221340654e+00 1.497552224024e+00 1.496862434561e+00 1.496153387884e+00 1.495423969973e+00 1.494676450147e+00 1.493907587132e+00 1.493118571062e+00 1.492310614551e+00 1.491481331456e+00 1.490633898954e+00 1.489766720722e+00 1.488879036505e+00 1.487971611957e+00 1.487044036782e+00 1.486096321614e+00 1.485130269357e+00 1.484144819942e+00 1.483139371910e+00 1.482114233769e+00 1.481068739853e+00 1.480004349684e+00 1.478920513534e+00 1.477817464642e+00 1.476696158357e+00 1.475556032383e+00 1.474394700767e+00 1.473214078791e+00 1.472015060817e+00 1.470798009864e+00 1.469562231201e+00 1.468308025080e+00 1.467034293573e+00 1.465741950564e+00 1.464429931830e+00 1.463100538378e+00 1.461754501312e+00 1.460389434596e+00 1.459005708357e+00 1.457604551108e+00 1.456183863143e+00 1.454747092771e+00 1.453292030379e+00 1.451819600405e+00 1.450331361148e+00 1.448824577182e+00 1.447300187835e+00 1.445759641290e+00 1.444202004932e+00 1.442628227510e+00 1.441037960166e+00 1.439431040835e+00 1.437808155713e+00 1.436168658269e+00 1.434513695185e+00 1.432843816961e+00 1.431158094849e+00 1.429457630384e+00 1.427741523653e+00 1.426010166108e+00 1.424265005987e+00 1.422505018473e+00 1.420729278180e+00 1.418941930589e+00 1.417139536578e+00 1.415324166523e+00 1.413494251171e+00 1.411650869668e+00 1.409794766040e+00 1.407926900149e+00 1.406046513976e+00 1.404153696648e+00 1.402249084488e+00 1.400331140834e+00 1.398403039591e+00 1.396464313772e+00 1.394515118120e+00 1.392555928799e+00 1.390584182792e+00 1.388603160328e+00 1.386613815993e+00 1.384614991000e+00 1.382607103211e+00 1.380591279730e+00 1.378565481545e+00 1.376532436506e+00 1.374491589877e+00 1.372444581899e+00 1.370391643894e+00 1.368330086322e+00 1.366262248266e+00 1.364188720187e+00 1.362110211312e+00 1.360026988027e+00 1.357939035537e+00 1.355845646726e+00 1.353749096080e+00 1.351648679329e+00 1.349545722652e+00 1.347439926719e+00 1.345332322070e+00 1.343222795584e+00 1.341111005152e+00 1.338998651770e+00 1.336886044455e+00 1.334774196078e+00 1.332662633672e+00 1.330551989859e+00 1.328442138155e+00 1.326334998367e+00 1.324230875077e+00 1.322129704012e+00 1.320032334398e+00 1.317938923182e+00 1.315850125292e+00 1.313767141031e+00 1.311690110503e+00 1.309619387847e+00 1.307555600464e+00 1.305497860391e+00 1.303450452603e+00 1.301410562596e+00 1.299379911950e+00 1.297359568758e+00 1.295348443756e+00 1.293349886268e+00 1.291362344495e+00 1.289387266239e+00 1.287425549067e+00 1.285476145116e+00 1.283542043630e+00 1.281623460906e+00 1.279718994187e+00 1.277831313666e+00 1.275961026242e+00 1.274107630831e+00 1.272273058878e+00 1.270458275243e+00 1.268662343083e+00 1.266886642899e+00 1.265132087925e+00 1.263399700939e+00 1.261689614276e+00 1.260003357211e+00 1.258340461978e+00 1.256702209858e+00 1.255089225906e+00 1.253502326527e+00 1.251943255583e+00 1.250410846653e+00 1.248906992639e+00 1.247431368271e+00 1.245986454976e+00 1.244572810106e+00 1.243189964378e+00 1.241838242201e+00 1.240520297363e+00 1.239235243247e+00 1.237985688757e+00 1.236770687921e+00 1.235591525619e+00 1.234448055526e+00 1.233343549499e+00 1.232276229960e+00 1.231247988075e+00 1.230259485793e+00 1.229310978385e+00 1.228403451042e+00 1.227538095419e+00 1.226715036636e+00 1.225935046553e+00 1.225199430930e+00 1.224508148867e+00 1.223861659929e+00 1.223261723242e+00 1.222708357629e+00 1.222203087799e+00 1.221744653331e+00 1.221335257201e+00 1.220975793568e+00 1.220666124670e+00 1.220407408875e+00 1.220199419572e+00 1.220043492785e+00 1.219939783058e+00 1.219889532555e+00 1.219893029817e+00 1.219950172326e+00 1.220062306691e+00 1.220229810420e+00 1.220452854458e+00 1.220732275317e+00 1.221068588935e+00 1.221461931305e+00 1.221913319862e+00 1.222422099432e+00 1.222990290581e+00 1.223616941620e+00 1.224302125698e+00 1.225048592789e+00 1.225854145161e+00 1.226719808492e+00 1.227646606783e+00 1.228634560564e+00 1.229683209188e+00 1.230793068982e+00 1.231965620165e+00 1.233199148113e+00 1.234494439622e+00 1.235852959585e+00 1.237272589421e+00 1.238755661492e+00 1.240301084894e+00 1.241908354426e+00 1.243579360185e+00 1.245311794350e+00 1.247108683899e+00 1.248966437153e+00 1.250887085128e+00 1.252871794431e+00 1.254916514510e+00 1.257025182542e+00 1.259195716295e+00 1.261427766265e+00 1.263722501362e+00 1.266077868262e+00 1.268495435737e+00 1.270973046878e+00 1.273512121966e+00 1.276111500644e+00 1.278771441999e+00 1.281491140549e+00 1.284270620178e+00 1.287108138696e+00 1.290004927400e+00 1.292959663098e+00 1.295973448679e+00 1.299042592759e+00 1.302169684714e+00 1.305352191170e+00 1.308591632650e+00 1.311885931405e+00 1.315233414484e+00 1.318636626353e+00 1.322092062637e+00 1.325600931832e+00 1.329161023662e+00 1.332772713744e+00 1.336435557557e+00 1.340148359669e+00 1.343909567403e+00 1.347719031663e+00 1.351576987260e+00 1.355481940803e+00 1.359432271072e+00 1.363428112890e+00 1.367468264578e+00 1.371551883861e+00 1.375679329788e+00 1.379847241613e+00 1.384056949730e+00 1.388306135633e+00 1.392594039071e+00 1.396920798286e+00 1.401285118994e+00 1.405684355750e+00 1.410119349802e+00 1.414589868419e+00 1.419093097176e+00 1.423627811000e+00 1.428194134995e+00 1.432791734018e+00 1.437417230437e+00 1.442071459234e+00 1.446753732400e+00 1.451460243131e+00 1.456192885826e+00 1.460949428295e+00 1.465729473377e+00 1.470529461161e+00 1.475350961520e+00 1.480192583017e+00 1.485051482219e+00 1.489929912863e+00 1.494822009246e+00 1.499730476189e+00 1.504652776030e+00 1.509587113020e+00 1.514534002067e+00 1.519490797455e+00 1.524457637299e+00 1.529432035179e+00 1.534413542874e+00 1.539401189701e+00 1.544392914358e+00 1.549389480374e+00 1.554387097676e+00 1.559386596887e+00 1.564385618974e+00 1.569383970707e+00 1.574380703306e+00 1.579372744552e+00 1.584361627061e+00 1.589342769565e+00 1.594318075611e+00 1.599285471789e+00 1.604241898799e+00 1.609190389989e+00 1.614124916986e+00 1.619048834192e+00 1.623956871321e+00 1.628850651782e+00 1.633729195392e+00 1.638587763906e+00 1.643430827475e+00 1.648251244141e+00 1.653053104719e+00 1.657833033192e+00 1.662587771373e+00 1.667321159103e+00 1.672025268015e+00 1.676707240186e+00 1.681358226125e+00 1.685982716744e+00 1.690577562995e+00 1.695139561484e+00 1.699673464449e+00 1.704169889271e+00 1.708635877658e+00 1.713065308296e+00 1.717457616749e+00 1.721815448813e+00 1.726131218625e+00 1.730412921424e+00 1.734649419962e+00 1.738848287203e+00 1.743004068797e+00 1.747114244203e+00 1.751185298232e+00 1.755206288315e+00 1.759185602399e+00 1.763114806354e+00 1.766997523551e+00 1.770833106617e+00 1.774614232598e+00 1.778352184594e+00 1.782031536253e+00 1.785664085343e+00 1.789240651939e+00 1.792763516409e+00 1.796235092322e+00 1.799645522877e+00 1.803006776876e+00 1.806304788575e+00 1.809550206429e+00 1.812736069243e+00 1.815860305116e+00 1.818930362492e+00 1.821932948281e+00 1.824882412490e+00 1.827763855512e+00 1.830587703567e+00 1.833347629277e+00 1.836041907631e+00 1.838679349237e+00 1.841244719175e+00 1.843752459966e+00 1.846190548600e+00 1.848565652041e+00 1.850875608867e+00 1.853115179360e+00 1.855296048603e+00 1.857402253646e+00 1.859448430149e+00 1.861422931923e+00 1.863331524888e+00 1.865174784726e+00 1.866945435776e+00 1.868655157961e+00 1.870290701926e+00 1.871863521455e+00 1.873366177943e+00 1.874800502334e+00 1.876171155360e+00 1.877468881592e+00 1.878704711757e+00 1.879869098775e+00 1.880969677259e+00 1.882002940943e+00 1.882968632367e+00 1.883871790802e+00 1.884704918036e+00 1.885478345728e+00 1.886183549647e+00 1.886825590496e+00 1.887405810472e+00 1.887920591895e+00 1.888378151439e+00 1.888768765891e+00 1.889103333435e+00 1.889377340951e+00 1.889590572896e+00 1.889749305144e+00 1.889846205257e+00 1.889893168202e+00 1.889880488355e+00 1.889817107266e+00 1.889701270207e+00 1.889531131427e+00 1.889317459197e+00 1.889047232246e+00 1.888736581003e+00 1.888376084441e+00 1.887971284995e+00 1.887527466041e+00 1.887035545471e+00 1.886512517624e+00 1.885943618211e+00 1.885344728063e+00 1.884709619608e+00 1.884039980371e+00 1.883345259300e+00 1.882613746892e+00 1.881863985647e+00 1.881083707794e+00 1.880284081269e+00 1.879464742299e+00 1.878622243145e+00 1.877772025272e+00 1.876899523287e+00 1.876022892647e+00 1.875134346932e+00 1.874238089785e+00 1.873343087437e+00 1.872439468624e+00 1.871545328958e+00 1.870647996086e+00 1.869759971085e+00 1.868882772048e+00 1.868011215448e+00 1.867162149992e+00 1.866322389942e+00 1.865508420562e+00 1.864715393649e+00 1.863944415929e+00 1.863209772944e+00 1.862496805656e+00 1.861826549077e+00 1.861187035794e+00 1.860589995249e+00 1.860038458244e+00 1.859523817981e+00 1.859068507132e+00 1.858654017168e+00 1.858300579453e+00 1.858002415421e+00 1.857758874591e+00 1.857587239077e+00 1.857469142492e+00 1.857428722033e+00 1.857453281526e+00 1.857550644389e+00 1.857728769237e+00 1.857975763591e+00 1.858313307145e+00 1.858726347958e+00 1.859227138186e+00 1.859817042013e+00 1.860489200367e+00 1.861263100766e+00 1.862120035665e+00 1.863080194624e+00 1.864134212368e+00 1.865283529631e+00 1.866543101199e+00 1.867891597905e+00 1.869354973726e+00 1.870914946149e+00 1.872582085466e+00 1.874362115731e+00 1.876235914454e+00 1.878232044557e+00 1.880324935524e+00 1.882534128307e+00 1.884852717701e+00 1.887271184145e+00 1.889813951161e+00 1.892452311297e+00 1.895209402932e+00 1.898071038114e+00 1.901036766725e+00 1.904121471103e+00 1.907296665273e+00 1.910592679471e+00 1.913981705205e+00 1.917475349919e+00 1.921078000116e+00 1.924765882280e+00 1.928568249012e+00 1.932452232304e+00 1.936437198808e+00 1.940514936721e+00 1.944671927726e+00 1.948931462115e+00 1.953257286903e+00 1.957678858737e+00 1.962171479077e+00 1.966735543081e+00 1.971384389109e+00 1.976082705783e+00 1.980865522175e+00 1.985695478857e+00 1.990588438691e+00 1.995540991991e+00 2.000528919350e+00 2.005581424344e+00 2.010659760024e+00 2.015786602408e+00 2.020944945075e+00 2.026125416426e+00 2.031345928442e+00 2.036569403364e+00 2.041823548072e+00 2.047080077914e+00 2.052343679499e+00 2.057617735164e+00 2.062874230694e+00 2.068139584656e+00 2.073380402734e+00 2.078609217088e+00 2.083819329151e+00 2.088993173489e+00 2.094149093430e+00 2.099253890309e+00 2.104328526329e+00 2.109353443068e+00 2.114323332298e+00 2.119246633824e+00 2.124097804755e+00 2.128895219266e+00 2.133615578432e+00 2.138262537102e+00 2.142835303171e+00 2.147316486109e+00 2.151717969942e+00 2.156020727668e+00 2.160230148120e+00 2.164338886685e+00 2.168338820914e+00 2.172235931061e+00 2.176013570598e+00 2.179678832682e+00 2.183221197129e+00 2.186640012797e+00 2.189930819178e+00 2.193089465219e+00 2.196115211875e+00 2.199002087361e+00 2.201749474910e+00 2.204350621271e+00 2.206808065967e+00 2.209115162078e+00 2.211270370550e+00 2.213271211686e+00 2.215114695831e+00 2.216802329709e+00 2.218326016213e+00 2.219692235019e+00 2.220889706709e+00 2.221924519709e+00 2.222793737832e+00 2.223489765512e+00 2.224023807256e+00 2.224381927042e+00 2.224573487359e+00 2.224592744402e+00 2.224437492542e+00 2.224116329250e+00 2.223615973710e+00 2.222950207105e+00 2.222108629362e+00 2.221096634349e+00 2.219916412626e+00 2.218560845057e+00 2.217042848726e+00 2.215350303054e+00 2.213494773734e+00 2.211472138462e+00 2.209283178798e+00 2.206936220207e+00 2.204422604941e+00 2.201754326874e+00 2.198925761968e+00 2.195942625942e+00 2.192809383719e+00 2.189521488756e+00 2.186091441380e+00 2.182511321049e+00 2.178793081807e+00 2.174933650842e+00 2.170937478176e+00 2.166812403397e+00 2.162550909459e+00 2.158170295398e+00 2.153660226496e+00 2.149036864322e+00 2.144296356281e+00 2.139441775802e+00 2.134486072915e+00 2.129418804337e+00 2.124259967901e+00 2.119001662637e+00 2.113653601298e+00 2.108223378959e+00 2.102704181228e+00 2.097118539856e+00 2.091450664060e+00 2.085722086035e+00 2.079930682179e+00 2.074078030559e+00 2.068181244338e+00 2.062228388044e+00 2.056243521249e+00 2.050216869986e+00 2.044162302344e+00 2.038086350469e+00 2.031984593810e+00 2.025880030242e+00 2.019759777796e+00 2.013645756090e+00 2.007536046915e+00 2.001435569730e+00 1.995360983972e+00 1.989303800354e+00 1.983285982003e+00 1.977302063376e+00 1.971367039718e+00 1.965487633076e+00 1.959662585091e+00 1.953913274023e+00 1.948231051683e+00 1.942638838394e+00 1.937133036456e+00 1.931724725286e+00 1.926427256789e+00 1.921235451756e+00 1.916172645417e+00 1.911233057448e+00 1.906432744692e+00 1.901777067944e+00 1.897270301453e+00 1.892930005978e+00 1.888747358415e+00 1.884747581895e+00 1.880923886707e+00 1.877289903963e+00 1.873852881242e+00 1.870611543619e+00 1.867586015743e+00 1.864764467133e+00 1.862167784474e+00 1.859790977286e+00 1.857640220523e+00 1.855724604078e+00 1.854035590386e+00 1.852592348579e+00 1.851379816874e+00 1.850411189413e+00 1.849682824825e+00 1.849188223695e+00 1.848942563111e+00 1.848921704397e+00 1.849144021508e+00 1.849590925075e+00 1.850262983198e+00 1.851160288275e+00 1.852260972947e+00 1.853578931673e+00 1.855085203849e+00 1.856784927293e+00 1.858663313437e+00 1.860703754075e+00 1.862908064542e+00 1.865244907797e+00 1.867720428623e+00 1.870306088877e+00 1.872991783386e+00 1.875767057570e+00 1.878602269914e+00 1.881500018475e+00 1.884421970758e+00 1.887368165825e+00 1.890311551306e+00 1.893231806247e+00 1.896125034551e+00 1.898949879544e+00 1.901711276021e+00 1.904374120929e+00 1.906926964268e+00 1.909356199532e+00 1.911630475881e+00 1.913752299588e+00 1.915684096859e+00 1.917425669239e+00 1.918955289943e+00 1.920255621624e+00 1.921324045327e+00 1.922130369268e+00 1.922682037685e+00 1.922954027569e+00 1.922943527028e+00 1.922644739191e+00 1.922040782320e+00 1.921142013374e+00 1.919927352311e+00 1.918407843968e+00 1.916576117991e+00 1.914431336679e+00 1.911985228613e+00 1.909227257025e+00 1.906178406964e+00 1.902832666698e+00 1.899206138738e+00 1.895309722480e+00 1.891148034039e+00 1.886746278488e+00 1.882104415005e+00 1.877252086161e+00 1.872198199663e+00 1.866963833956e+00 1.861572580061e+00 1.856035342940e+00 1.850385050531e+00 1.844633682470e+00 1.838809152877e+00 1.832934332628e+00 1.827026970747e+00 1.821117518736e+00 1.815219219692e+00 1.809363533327e+00 1.803564346643e+00 1.797843464234e+00 1.792224246039e+00 1.786716888589e+00 1.781347703647e+00 1.776120715978e+00 1.771055763037e+00 1.766163125950e+00 1.761447129806e+00 1.756921119399e+00 1.752581138469e+00 1.748436379960e+00 1.744483029360e+00 1.740716381576e+00 1.737136309522e+00 1.733728906111e+00 1.730491302790e+00 1.727407239675e+00 1.724463439371e+00 1.721647255355e+00 1.718937485227e+00 1.716321666627e+00 1.713773950180e+00 1.711277142675e+00 1.708810644760e+00 1.706349546198e+00 1.703877165517e+00 1.701365779919e+00 1.698796209728e+00 1.696148294560e+00 1.693396499473e+00 1.690526498793e+00 1.687511875801e+00 1.684339583323e+00 1.680989866301e+00 1.677443976400e+00 1.673690822466e+00 1.669710092301e+00 1.665493642586e+00 1.661025661297e+00 1.656293013140e+00 1.651290506047e+00 1.645998889558e+00 1.640416361753e+00 1.634528345997e+00 1.628326109176e+00 1.621803049259e+00 1.614943128861e+00 1.607744626563e+00 1.600188529807e+00 1.592268706271e+00 1.583973227188e+00 1.575282453966e+00 1.566193562686e+00 1.556681299405e+00 1.546739164522e+00 1.536345186153e+00 1.525484627978e+00 1.514145649617e+00 1.502301314852e+00 1.489950184590e+00 1.477065139847e+00 1.463640092826e+00 1.449664062316e+00 1.435122640040e+00 1.420022621861e+00 1.404349572382e+00 1.388120723903e+00 1.371338270090e+00 1.354019950789e+00 1.336197741149e+00 1.317889777340e+00 1.299154854415e+00 1.280030076643e+00 1.260585310849e+00 1.240895073355e+00 1.221035081840e+00 1.201117056146e+00 1.181231097743e+00 1.161514722360e+00 1.142087391758e+00 1.123092932997e+00 1.104688748309e+00 1.087015024771e+00 1.070253677447e+00 1.054545436975e+00 1.040062866804e+00 1.026955855802e+00 1.015355370463e+00 1.005404510940e+00 9.971840035673e-01 9.907932749411e-01 9.862683445763e-01 9.836309453848e-01 9.828732841702e-01 9.839299870783e-01 9.867460351201e-01 9.911884211917e-01 9.971392907613e-01 1.004437756459e+00 1.012904101444e+00 1.022375288477e+00 1.032635967105e+00 1.043520032516e+00 1.054825669252e+00 1.066373534966e+00 1.078003965129e+00 1.089537820154e+00 1.100854251889e+00 1.111807052108e+00 1.122289001053e+00 1.132211780682e+00 1.141481526649e+00 1.150055721781e+00 1.157869460841e+00 1.164899921886e+00 1.171134343127e+00 1.176550817242e+00 1.181172527623e+00 1.185001600697e+00 1.188061037603e+00 1.190390711167e+00 1.192001855367e+00 1.192948517474e+00 1.193261531443e+00 1.192967806307e+00 1.192128988414e+00 1.190751723344e+00 1.188893238640e+00 1.186581066203e+00 1.183832886575e+00 1.180705681172e+00 1.177193837997e+00 1.173351397393e+00 1.169196321433e+00 1.164739082766e+00 1.160036459173e+00 1.155075436001e+00 1.149910080148e+00 1.144550348050e+00 1.139006540543e+00 1.133321028460e+00 1.127473586197e+00 1.121497237773e+00 1.115374495062e+00 1.109094989667e+00 1.102648649455e+00 1.095984994959e+00 1.089081849790e+00 1.081864790199e+00 1.074288582814e+00 1.066275699684e+00 1.057750362774e+00 1.048653104010e+00 1.038892409690e+00 1.028439395572e+00 1.017226480665e+00 1.005247777572e+00 9.925127089422e-01 9.790462132742e-01 9.649583848317e-01 9.503440375151e-01 9.353968198419e-01 9.203287455222e-01 9.054018359731e-01 8.909419582647e-01 8.772714616198e-01 8.647802345680e-01 8.538217570378e-01 8.447691589953e-01 8.379419085076e-01 8.335941349235e-01 8.319261023251e-01 8.329943831356e-01 8.367969095336e-01 8.431852301221e-01 8.519300432232e-01 8.627180427580e-01 8.751587851320e-01 8.888535394941e-01 9.033529663482e-01 9.182521160719e-01 9.331490210533e-01 9.476919246649e-01 9.615934493614e-01 9.745995734173e-01 9.865551569156e-01 9.973343607438e-01 1.006897850126e+00 1.015250443467e+00 1.022444806555e+00 1.028589303562e+00 1.033799333308e+00 1.038238062262e+00 1.042052322191e+00 1.045405449528e+00 1.048441909308e+00 1.051277805901e+00 1.054016165391e+00 1.056701902514e+00 1.059367387291e+00 1.061983344659e+00 1.064499221111e+00 1.066829909061e+00 1.068856263591e+00 1.070471404637e+00 1.071534600713e+00 1.071948740053e+00 1.071622778713e+00 1.070511738862e+00 1.067809826514e+00 1.062717997734e+00 1.056919268600e+00 1.052293917991e+00 1.049985376815e+00 1.049866715284e+00 1.050666883786e+00 1.050691465877e+00 1.048782889424e+00 1.044979620021e+00 1.040545071759e+00 1.037390959032e+00 1.037144369331e+00 1.040283160181e+00 1.045874813666e+00 1.052062244313e+00 1.056966972684e+00 1.059535547440e+00 1.059958952978e+00 1.059425044140e+00 1.059350366628e+00 1.060522776302e+00 1.062558065901e+00 1.063975274797e+00 1.062897278579e+00 1.057975780846e+00 1.049072376765e+00 1.037436369462e+00 1.025312230491e+00 1.015086901513e+00 1.008404690054e+00 1.005697308746e+00 1.006265014057e+00 1.008662113543e+00 1.008531251196e+00 9.808360975183e-01 9.156951451732e-01 8.629479884859e-01 8.689070592733e-01 9.293508230422e-01 9.950499157039e-01 1.020198323448e+00 9.909653128220e-01 9.318606354290e-01 8.973794953574e-01 9.336455559421e-01 1.029225129443e+00 1.128492830663e+00 1.181563202467e+00 1.168708464255e+00 1.104188041184e+00 1.030712857218e+00 9.977364107670e-01 1.021512548724e+00 1.068989665661e+00 1.091656822232e+00 1.062114354258e+00 9.875971017678e-01 9.085987997747e-01 8.781701905574e-01 9.144695408076e-01 9.783498376191e-01 1.013540428357e+00 9.865317304943e-01 8.989745563487e-01 7.892910323015e-01 7.230324087703e-01 7.436545365218e-01 8.178012628292e-01 8.765205119055e-01 8.756503242657e-01 8.112920165760e-01 7.218524890303e-01 6.814498094063e-01 7.426398216242e-01 8.691098284325e-01 9.873483892840e-01 1.049634619604e+00 1.044460519786e+00 9.937581737870e-01 9.454486547276e-01 9.481993114005e-01 1.010312346184e+00 1.093111804537e+00 1.148919867046e+00 1.150406548539e+00 1.098616923022e+00 1.021776231101e+00 9.657495812398e-01 9.676215911956e-01 1.023738055330e+00 1.094364359249e+00 1.136890757405e+00 1.125594011298e+00 1.054921100226e+00 9.378586080756e-01 8.051796182456e-01 7.045602191482e-01 6.835623504412e-01 7.452088623949e-01 8.419044116649e-01 9.212538387387e-01 9.486394583316e-01 9.082213854263e-01 8.038760663961e-01 6.665945328478e-01 5.696854075712e-01 6.036724217443e-01 7.533829538875e-01 9.227110511034e-01 1.040221150327e+00 1.069246636043e+00 1.001060437501e+00 8.561015175735e-01 6.936915244717e-01 6.202989143119e-01 7.039815086884e-01 8.655146348111e-01 1.000165423243e+00 1.051933875328e+00 1.004341221910e+00 8.732031431711e-01 7.086390288912e-01 5.995305239526e-01 6.224121948089e-01 7.318145117224e-01 8.298786666730e-01 8.622222133932e-01 8.202435665301e-01 7.342649619580e-01 6.698348928425e-01 6.919489365293e-01 7.911951863919e-01 8.987866141780e-01 9.578028759831e-01 9.457532791677e-01 8.757313271460e-01 7.971112069681e-01 7.810795972549e-01 8.601710680671e-01 9.892355997288e-01 1.099997803380e+00 1.147452763428e+00 1.117805041764e+00 1.027584085120e+00 9.217294412409e-01 8.612099765576e-01 8.812749920597e-01 9.544528387838e-01 1.022788845202e+00 1.045027815780e+00 1.010703505283e+00 9.383026552526e-01 8.675183922062e-01 8.384894620196e-01 8.592097230123e-01 8.987205122105e-01 9.184850842221e-01 8.998336019864e-01 8.519688524241e-01 8.081075327618e-01 8.060543291937e-01 8.545898144129e-01 9.241786231873e-01 9.754223173503e-01 9.846222568585e-01 9.517908909488e-01 9.001646745095e-01 8.898321383056e-01
 7.942055345971e-01 7.967151038979e-01 7.993827256495e-01 8.022679045029e-01 8.052685670819e-01 8.081755241720e-01 8.108467451468e-01 8.133451532823e-01 8.158779961953e-01 8.186031853166e-01 8.215104086541e-01 8.244585276228e-01 8.272998421997e-01 8.299701235020e-01 8.325219441396e-01 8.350951469432e-01 8.378313931297e-01 8.407491971285e-01 8.437197314139e-01 8.465717568335e-01 8.492340060148e-01 8.517855944780e-01 8.543883605739e-01 8.571638481549e-01 8.600998585831e-01 8.630584092853e-01 8.658874391126e-01 8.685483895226e-01 8.711359663834e-01 8.737891419265e-01 8.765797897604e-01 8.794840751921e-01 8.824117902667e-01 8.852531289610e-01 8.879437119024e-01 8.905295185998e-01 8.931590109890e-01 8.959659700319e-01 8.989394134495e-01 9.019182408648e-01 9.047251362991e-01 9.073252418563e-01 9.098627560760e-01 9.125373846091e-01 9.154335775903e-01 9.184468872888e-01 9.213801294899e-01 9.241188205635e-01 9.267156389338e-01 9.293168026609e-01 9.320413333974e-01 9.349111787197e-01 9.378682805960e-01 9.408156547927e-01 9.436520637918e-01 9.463373339184e-01 9.489368088480e-01 9.515998470222e-01 9.544529927320e-01 9.574889006632e-01 9.605456692649e-01 9.634223711786e-01 9.660561744611e-01 9.686001954233e-01 9.713008759805e-01 9.742675572108e-01 9.773695894469e-01 9.803671648127e-01 9.831264522785e-01 9.857244344091e-01 9.883580381228e-01 9.911712617463e-01 9.941450432539e-01 9.971323236075e-01 1.000007843952e+00 1.002762528192e+00 1.005467605151e+00 1.008192107001e+00 1.010968812820e+00 1.013816056162e+00 1.016730704210e+00 1.019659819628e+00 1.022524941643e+00 1.025264794605e+00 1.027901625160e+00 1.030560795771e+00 1.033389339868e+00 1.036403937800e+00 1.039438827428e+00 1.042279029427e+00 1.044867441957e+00 1.047369729416e+00 1.050038322073e+00 1.052994975365e+00 1.056103373093e+00 1.059068913451e+00 1.061707204889e+00 1.064125839852e+00 1.066627205034e+00 1.069431760242e+00 1.072487583062e+00 1.075512634733e+00 1.078246925224e+00 1.080681034750e+00 1.083068867460e+00 1.085694982720e+00 1.088613005781e+00 1.091609668501e+00 1.094410566092e+00 1.096920147878e+00 1.099292785718e+00 1.101788705214e+00 1.104542232502e+00 1.107447133352e+00 1.110268472541e+00 1.112864700749e+00 1.115301940956e+00 1.117770284711e+00 1.120410313935e+00 1.123204665073e+00 1.126007632727e+00 1.128684386891e+00 1.131229656896e+00 1.133755674054e+00 1.136367748752e+00 1.139081074460e+00 1.141837602036e+00 1.144560968883e+00 1.147217939856e+00 1.149833357293e+00 1.152459073270e+00 1.155120254219e+00 1.157810508297e+00 1.160520962968e+00 1.163232858168e+00 1.165913375275e+00 1.168542559361e+00 1.171136531773e+00 1.173737169586e+00 1.176377688273e+00 1.179064195977e+00 1.181746695443e+00 1.184357279542e+00 1.186885178856e+00 1.189389922088e+00 1.191942901407e+00 1.194559756370e+00 1.197198325384e+00 1.199790502382e+00 1.202301079260e+00 1.204771561015e+00 1.207270674917e+00 1.209823894373e+00 1.212403871733e+00 1.214976013702e+00 1.217515329997e+00 1.220021013167e+00 1.222516608372e+00 1.225020079589e+00 1.227531478703e+00 1.230053611771e+00 1.232588196142e+00 1.235117142151e+00 1.237611042750e+00 1.240067456922e+00 1.242508932003e+00 1.244961401579e+00 1.247438131278e+00 1.249924493207e+00 1.252383895149e+00 1.254805927901e+00 1.257214181238e+00 1.259633312888e+00 1.262061221549e+00 1.264485148171e+00 1.266897324053e+00 1.269299948574e+00 1.271710518126e+00 1.274131500471e+00 1.276539653814e+00 1.278921993122e+00 1.281291074437e+00 1.283665753289e+00 1.286054202736e+00 1.288443122343e+00 1.290813484642e+00 1.293152948421e+00 1.295478491196e+00 1.297808388712e+00 1.300141450911e+00 1.302464079738e+00 1.304769571398e+00 1.307059523066e+00 1.309342390655e+00 1.311626628270e+00 1.313907157850e+00 1.316172345295e+00 1.318424872046e+00 1.320670599597e+00 1.322913216344e+00 1.325152218449e+00 1.327383273970e+00 1.329604127810e+00 1.331813329129e+00 1.334017305096e+00 1.336218352308e+00 1.338410409738e+00 1.340591444335e+00 1.342762758769e+00 1.344924211484e+00 1.347080568964e+00 1.349231777576e+00 1.351372381225e+00 1.353497764160e+00 1.355613741911e+00 1.357721782951e+00 1.359822420019e+00 1.361915209863e+00 1.363996323534e+00 1.366064138331e+00 1.368123035154e+00 1.370175896004e+00 1.372218551771e+00 1.374250917399e+00 1.376274078948e+00 1.378286523532e+00 1.380289271147e+00 1.382284117554e+00 1.384267262584e+00 1.386238897393e+00 1.388203494137e+00 1.390156984359e+00 1.392098527448e+00 1.394027893991e+00 1.395946688667e+00 1.397855422629e+00 1.399755298791e+00 1.401644261501e+00 1.403518505895e+00 1.405381336561e+00 1.407236897522e+00 1.409080654129e+00 1.410913814947e+00 1.412736423519e+00 1.414545361191e+00 1.416343048110e+00 1.418134335396e+00 1.419911783274e+00 1.421673682474e+00 1.423426073317e+00 1.425166968043e+00 1.426895009238e+00 1.428612259976e+00 1.430316507941e+00 1.432007524991e+00 1.433688183925e+00 1.435356403472e+00 1.437010335338e+00 1.438652793744e+00 1.440285372566e+00 1.441902350540e+00 1.443507294513e+00 1.445099197691e+00 1.446677298512e+00 1.448243596259e+00 1.449796624598e+00 1.451333723359e+00 1.452858843385e+00 1.454373129012e+00 1.455872803437e+00 1.457359149732e+00 1.458831883838e+00 1.460289467011e+00 1.461734635849e+00 1.463167333572e+00 1.464584635630e+00 1.465988249403e+00 1.467378003554e+00 1.468752501386e+00 1.470113454003e+00 1.471459975424e+00 1.472792909029e+00 1.474111260713e+00 1.475414656210e+00 1.476704090571e+00 1.477977014008e+00 1.479237166867e+00 1.480481812285e+00 1.481711126445e+00 1.482926259389e+00 1.484125190916e+00 1.485309256987e+00 1.486477988002e+00 1.487631289036e+00 1.488769088545e+00 1.489891841320e+00 1.490999846928e+00 1.492091039148e+00 1.493166240755e+00 1.494225316364e+00 1.495268936562e+00 1.496295954831e+00 1.497308119490e+00 1.498303224891e+00 1.499282616100e+00 1.500245402284e+00 1.501191910533e+00 1.502121583924e+00 1.503035160260e+00 1.503931480232e+00 1.504811282854e+00 1.505675322352e+00 1.506521264827e+00 1.507351497393e+00 1.508163664365e+00 1.508959611665e+00 1.509738883062e+00 1.510499972286e+00 1.511244136250e+00 1.511970327948e+00 1.512680497562e+00 1.513373327922e+00 1.514048443567e+00 1.514705807891e+00 1.515344553582e+00 1.515965441360e+00 1.516568317903e+00 1.517154364402e+00 1.517722685298e+00 1.518273603336e+00 1.518805934427e+00 1.519319337091e+00 1.519812721140e+00 1.520288922828e+00 1.520746994851e+00 1.521186823522e+00 1.521608710610e+00 1.522011295671e+00 1.522394886860e+00 1.522759664421e+00 1.523104903512e+00 1.523431014274e+00 1.523738767495e+00 1.524026993816e+00 1.524297559431e+00 1.524549369035e+00 1.524781246257e+00 1.524992861948e+00 1.525184448498e+00 1.525356115949e+00 1.525511084752e+00 1.525647315088e+00 1.525763752582e+00 1.525860014856e+00 1.525935276900e+00 1.525990265456e+00 1.526027036608e+00 1.526043804419e+00 1.526042335671e+00 1.526021580069e+00 1.525979540883e+00 1.525917569212e+00 1.525834387017e+00 1.525731936031e+00 1.525610734714e+00 1.525469833712e+00 1.525308858240e+00 1.525128065620e+00 1.524925566639e+00 1.524703303671e+00 1.524460856020e+00 1.524198759888e+00 1.523917313685e+00 1.523615619822e+00 1.523292606600e+00 1.522949531745e+00 1.522586651317e+00 1.522202336899e+00 1.521798872960e+00 1.521376015271e+00 1.520931991265e+00 1.520467143815e+00 1.519981597749e+00 1.519476100443e+00 1.518951771721e+00 1.518407164493e+00 1.517840314092e+00 1.517253068001e+00 1.516645930647e+00 1.516018968477e+00 1.515372664455e+00 1.514705145742e+00 1.514017167253e+00 1.513307902247e+00 1.512578310936e+00 1.511829743104e+00 1.511061580423e+00 1.510272197979e+00 1.509463093835e+00 1.508631458665e+00 1.507780623277e+00 1.506910614531e+00 1.506020678095e+00 1.505111135980e+00 1.504181142870e+00 1.503229713718e+00 1.502259103772e+00 1.501268947209e+00 1.500258920437e+00 1.499229861866e+00 1.498181222253e+00 1.497111785705e+00 1.496023260655e+00 1.494914247954e+00 1.493786621311e+00 1.492640384949e+00 1.491474463581e+00 1.490289876150e+00 1.489086144000e+00 1.487861175331e+00 1.486618972394e+00 1.485358144239e+00 1.484078314859e+00 1.482781335128e+00 1.481463803872e+00 1.480127639083e+00 1.478773724655e+00 1.477401484914e+00 1.476011992723e+00 1.474604720912e+00 1.473179070926e+00 1.471736883458e+00 1.470275577557e+00 1.468797219170e+00 1.467302545983e+00 1.465789956612e+00 1.464260949613e+00 1.462715514668e+00 1.461152583373e+00 1.459573768751e+00 1.457977560157e+00 1.456366673767e+00 1.454739474030e+00 1.453096133188e+00 1.451437706800e+00 1.449764714272e+00 1.448073478034e+00 1.446369114402e+00 1.444650390898e+00 1.442917177425e+00 1.441169166898e+00 1.439408031176e+00 1.437630499519e+00 1.435840548831e+00 1.434038111583e+00 1.432222268136e+00 1.430394001341e+00 1.428551749342e+00 1.426697146487e+00 1.424831944625e+00 1.422953379485e+00 1.421065401866e+00 1.419165737734e+00 1.417253695077e+00 1.415331803907e+00 1.413399120074e+00 1.411457746290e+00 1.409506415381e+00 1.407544510311e+00 1.405573722641e+00 1.403594399601e+00 1.401606238076e+00 1.399610755834e+00 1.397607542238e+00 1.395596703076e+00 1.393577862513e+00 1.391552398824e+00 1.389520870609e+00 1.387484827209e+00 1.385441996518e+00 1.383393935826e+00 1.381340760220e+00 1.379283581211e+00 1.377222660051e+00 1.375158547640e+00 1.373091069316e+00 1.371020336356e+00 1.368947618470e+00 1.366874033572e+00 1.364799208906e+00 1.362723281274e+00 1.360646677870e+00 1.358570797220e+00 1.356495980087e+00 1.354422582072e+00 1.352350589013e+00 1.350280093787e+00 1.348213962699e+00 1.346149270768e+00 1.344090496923e+00 1.342034665093e+00 1.339983947041e+00 1.337938894900e+00 1.335899566560e+00 1.333866973583e+00 1.331842114935e+00 1.329824063188e+00 1.327815411709e+00 1.325814333959e+00 1.323823874216e+00 1.321843121641e+00 1.319873829147e+00 1.317915778402e+00 1.315968841135e+00 1.314035214120e+00 1.312116115818e+00 1.310210668178e+00 1.308319477313e+00 1.306442711749e+00 1.304583722065e+00 1.302740734311e+00 1.300916026907e+00 1.299108381748e+00 1.297319643272e+00 1.295551311466e+00 1.293802992533e+00 1.292074808330e+00 1.290369250848e+00 1.288684121221e+00 1.287023710537e+00 1.285387197153e+00 1.283774548232e+00 1.282187741240e+00 1.280626724344e+00 1.279093361530e+00 1.277586662435e+00 1.276108787316e+00 1.274659595469e+00 1.273240444860e+00 1.271851772349e+00 1.270494674260e+00 1.269169705844e+00 1.267877618869e+00 1.266619378328e+00 1.265394807374e+00 1.264206791681e+00 1.263053504572e+00 1.261937697090e+00 1.260859182513e+00 1.259818889624e+00 1.258817348338e+00 1.257855171446e+00 1.256934589900e+00 1.256054765387e+00 1.255216362982e+00 1.254420893545e+00 1.253668975909e+00 1.252961522502e+00 1.252298193019e+00 1.251680764117e+00 1.251110232108e+00 1.250586062108e+00 1.250109542549e+00 1.249682732839e+00 1.249303273646e+00 1.248974340696e+00 1.248695852024e+00 1.248467602923e+00 1.248292309714e+00 1.248167967287e+00 1.248097920238e+00 1.248079520076e+00 1.248116278848e+00 1.248207698507e+00 1.248354327417e+00 1.248556265599e+00 1.248815186562e+00 1.249129872524e+00 1.249502560769e+00 1.249932534188e+00 1.250421472092e+00 1.250968491901e+00 1.251574389425e+00 1.252239956657e+00 1.252966031787e+00 1.253751595455e+00 1.254597777318e+00 1.255505301183e+00 1.256474472505e+00 1.257504242171e+00 1.258596478694e+00 1.259750425251e+00 1.260967772219e+00 1.262246419915e+00 1.263586952488e+00 1.264992455545e+00 1.266459109309e+00 1.267990064292e+00 1.269583917609e+00 1.271240860609e+00 1.272961612725e+00 1.274745290496e+00 1.276592623561e+00 1.278503684515e+00 1.280477143291e+00 1.282514226782e+00 1.284614794752e+00 1.286778309924e+00 1.289004992880e+00 1.291293049480e+00 1.293645553119e+00 1.296058664677e+00 1.298535347523e+00 1.301073176444e+00 1.303672411732e+00 1.306333667730e+00 1.309055448942e+00 1.311837204692e+00 1.314679626780e+00 1.317582641780e+00 1.320544404910e+00 1.323565043297e+00 1.326644055717e+00 1.329781293930e+00 1.332975683040e+00 1.336227722033e+00 1.339535735763e+00 1.342900287322e+00 1.346319893908e+00 1.349793545632e+00 1.353321557625e+00 1.356902707881e+00 1.360537458004e+00 1.364223340211e+00 1.367960340036e+00 1.371747990958e+00 1.375586370411e+00 1.379473390889e+00 1.383408104920e+00 1.387390501817e+00 1.391419749562e+00 1.395495015301e+00 1.399615071974e+00 1.403779092308e+00 1.407985657890e+00 1.412236299644e+00 1.416526743306e+00 1.420858456041e+00 1.425229611545e+00 1.429639245052e+00 1.434086638602e+00 1.438569607001e+00 1.443090190203e+00 1.447644187848e+00 1.452232341473e+00 1.456852538466e+00 1.461504278483e+00 1.466186768370e+00 1.470899508061e+00 1.475639659661e+00 1.480407651666e+00 1.485200832377e+00 1.490021105984e+00 1.494863693087e+00 1.499729979639e+00 1.504617996168e+00 1.509526099007e+00 1.514455748333e+00 1.519401742113e+00 1.524365154430e+00 1.529344863320e+00 1.534339883655e+00 1.539349707831e+00 1.544370210063e+00 1.549403312310e+00 1.554446523698e+00 1.559498761337e+00 1.564558703097e+00 1.569625262363e+00 1.574698081347e+00 1.579773640000e+00 1.584854305949e+00 1.589935925251e+00 1.595018687749e+00 1.600101156299e+00 1.605180346666e+00 1.610259617734e+00 1.615331632194e+00 1.620400527719e+00 1.625462370392e+00 1.630515946556e+00 1.635562120013e+00 1.640595990456e+00 1.645621461364e+00 1.650632557997e+00 1.655630408000e+00 1.660613448425e+00 1.665579376089e+00 1.670531364058e+00 1.675460873749e+00 1.680374461429e+00 1.685265211639e+00 1.690133900146e+00 1.694981256690e+00 1.699802113538e+00 1.704599976092e+00 1.709368532544e+00 1.714113054286e+00 1.718825693796e+00 1.723508591671e+00 1.728163188101e+00 1.732781765154e+00 1.737372081714e+00 1.741922245902e+00 1.746441002694e+00 1.750922542599e+00 1.755363914902e+00 1.759771664781e+00 1.764133877782e+00 1.768460613026e+00 1.772741667648e+00 1.776981074819e+00 1.781179368213e+00 1.785327112566e+00 1.789435839806e+00 1.793490973193e+00 1.797504446490e+00 1.801465437642e+00 1.805376825213e+00 1.809241592204e+00 1.813048630199e+00 1.816810928405e+00 1.820512785370e+00 1.824164681983e+00 1.827761224725e+00 1.831299576970e+00 1.834786841637e+00 1.838209441376e+00 1.841581126349e+00 1.844888231264e+00 1.848138834459e+00 1.851329496139e+00 1.854455610768e+00 1.857526369247e+00 1.860527040957e+00 1.863472577088e+00 1.866348684495e+00 1.869164135061e+00 1.871914906852e+00 1.874596632747e+00 1.877218947986e+00 1.879766997617e+00 1.882255809740e+00 1.884674202432e+00 1.887025424829e+00 1.889310931187e+00 1.891523879350e+00 1.893674925926e+00 1.895750889302e+00 1.897762474637e+00 1.899703596126e+00 1.901574036610e+00 1.903378995910e+00 1.905107935286e+00 1.906774919913e+00 1.908365500213e+00 1.909890991426e+00 1.911345767209e+00 1.912728687274e+00 1.914047339504e+00 1.915291414146e+00 1.916471374640e+00 1.917578527257e+00 1.918620562218e+00 1.919595185371e+00 1.920496248664e+00 1.921337792815e+00 1.922106050037e+00 1.922812538176e+00 1.923450557396e+00 1.924023480389e+00 1.924534878421e+00 1.924977226094e+00 1.925363036118e+00 1.925681252629e+00 1.925941180741e+00 1.926140876980e+00 1.926277400676e+00 1.926361144130e+00 1.926379844977e+00 1.926349667246e+00 1.926259897517e+00 1.926116582347e+00 1.925923040396e+00 1.925672648773e+00 1.925379768129e+00 1.925030109109e+00 1.924638859753e+00 1.924199819340e+00 1.923714991422e+00 1.923192888597e+00 1.922622552568e+00 1.922021834775e+00 1.921376093228e+00 1.920699599283e+00 1.919988965805e+00 1.919242772807e+00 1.918474142580e+00 1.917669159803e+00 1.916846524089e+00 1.915995985995e+00 1.915124701557e+00 1.914239365337e+00 1.913328816255e+00 1.912413873094e+00 1.911479055326e+00 1.910540126151e+00 1.909593203491e+00 1.908638159205e+00 1.907689017248e+00 1.906731187562e+00 1.905785433902e+00 1.904840861073e+00 1.903904649012e+00 1.902985945266e+00 1.902072740897e+00 1.901185894184e+00 1.900311586322e+00 1.899464005650e+00 1.898643476235e+00 1.897844687609e+00 1.897087474978e+00 1.896355178798e+00 1.895666683452e+00 1.895015427153e+00 1.894404476081e+00 1.893847488718e+00 1.893327875082e+00 1.892872113080e+00 1.892461472464e+00 1.892111702393e+00 1.891824909004e+00 1.891593374070e+00 1.891438477110e+00 1.891340353895e+00 1.891320357114e+00 1.891373529810e+00 1.891496469452e+00 1.891708431472e+00 1.891989742890e+00 1.892363349607e+00 1.892818348814e+00 1.893359834673e+00 1.893996836105e+00 1.894715473872e+00 1.895540951919e+00 1.896451132531e+00 1.897462765096e+00 1.898576283379e+00 1.899780742770e+00 1.901100754595e+00 1.902509566854e+00 1.904031034856e+00 1.905656784108e+00 1.907382162639e+00 1.909226946143e+00 1.911163098633e+00 1.913220905178e+00 1.915379478207e+00 1.917646273320e+00 1.920029124018e+00 1.922506256728e+00 1.925106678907e+00 1.927802552291e+00 1.930610439446e+00 1.933527614644e+00 1.936539192713e+00 1.939670262219e+00 1.942890087016e+00 1.946220837151e+00 1.949650464415e+00 1.953171729468e+00 1.956803259169e+00 1.960513041443e+00 1.964330501854e+00 1.968228726666e+00 1.972214801274e+00 1.976295817165e+00 1.980443225483e+00 1.984689864334e+00 1.988996432467e+00 1.993384839902e+00 1.997846722705e+00 2.002363856762e+00 2.006962452690e+00 2.011602134474e+00 2.016312810848e+00 2.021070482670e+00 2.025872049631e+00 2.030731210353e+00 2.035613416025e+00 2.040547061935e+00 2.045503375632e+00 2.050489213366e+00 2.055504389553e+00 2.060524452960e+00 2.065575396947e+00 2.070621253896e+00 2.075680742232e+00 2.080739104708e+00 2.085784247170e+00 2.090834759357e+00 2.095854587965e+00 2.100867509333e+00 2.105850684458e+00 2.110802892510e+00 2.115729425772e+00 2.120604900578e+00 2.125449140695e+00 2.130235635926e+00 2.134971670071e+00 2.139653995442e+00 2.144264291085e+00 2.148818006712e+00 2.153289820446e+00 2.157690860544e+00 2.162009521442e+00 2.166238382920e+00 2.170383565903e+00 2.174426690548e+00 2.178377192867e+00 2.182220013187e+00 2.185957700961e+00 2.189585596962e+00 2.193094848452e+00 2.196489222801e+00 2.199757282332e+00 2.202901797907e+00 2.205916025343e+00 2.208797106514e+00 2.211542314510e+00 2.214147676191e+00 2.216611516815e+00 2.218929268170e+00 2.221100273761e+00 2.223119669876e+00 2.224987968757e+00 2.226699921571e+00 2.228254656888e+00 2.229651989793e+00 2.230885535857e+00 2.231960166347e+00 2.232866657539e+00 2.233610939928e+00 2.234186604232e+00 2.234593266468e+00 2.234834971595e+00 2.234901147546e+00 2.234803059872e+00 2.234530162785e+00 2.234088110109e+00 2.233476587275e+00 2.232689025891e+00 2.231737160467e+00 2.230609144290e+00 2.229314192150e+00 2.227850921738e+00 2.226214304936e+00 2.224415901348e+00 2.222445097566e+00 2.220314667427e+00 2.218016194986e+00 2.215555520408e+00 2.212937829016e+00 2.210155603142e+00 2.207222939573e+00 2.204129480849e+00 2.200886390371e+00 2.197492780610e+00 2.193950134812e+00 2.190266052137e+00 2.186433766984e+00 2.182467947750e+00 2.178360609113e+00 2.174123271140e+00 2.169753933971e+00 2.165256082777e+00 2.160639584943e+00 2.155895386812e+00 2.151043150583e+00 2.146072208700e+00 2.140994511485e+00 2.135814726754e+00 2.130527647828e+00 2.125153032104e+00 2.119676720616e+00 2.114118993643e+00 2.108476658718e+00 2.102751745026e+00 2.096959449761e+00 2.091088517830e+00 2.085162505657e+00 2.079171079166e+00 2.073126572623e+00 2.067036727783e+00 2.060895741944e+00 2.054725970857e+00 2.048514978211e+00 2.042282550088e+00 2.036028824819e+00 2.029755884125e+00 2.023481876948e+00 2.017195340515e+00 2.010921831600e+00 2.004653917163e+00 1.998403817787e+00 1.992180364610e+00 1.985982285498e+00 1.979830954825e+00 1.973716444095e+00 1.967660926011e+00 1.961663408944e+00 1.955732759653e+00 1.949883268265e+00 1.944109306188e+00 1.938435725339e+00 1.932855685261e+00 1.927387024205e+00 1.922034648214e+00 1.916802427683e+00 1.911711428271e+00 1.906751448562e+00 1.901949129658e+00 1.897299870979e+00 1.892817113706e+00 1.888509947146e+00 1.884377801032e+00 1.880443572268e+00 1.876696420895e+00 1.873158317711e+00 1.869828132410e+00 1.866712355285e+00 1.863823841331e+00 1.861154860333e+00 1.858727455299e+00 1.856529381271e+00 1.854576871044e+00 1.852868119963e+00 1.851401338566e+00 1.850190224421e+00 1.849218626228e+00 1.848505229120e+00 1.848034815729e+00 1.847810426960e+00 1.847836991916e+00 1.848094753853e+00 1.848599239146e+00 1.849326330109e+00 1.850281595833e+00 1.851456538130e+00 1.852833146042e+00 1.854419060048e+00 1.856184349026e+00 1.858136239291e+00 1.860247799774e+00 1.862512618894e+00 1.864921449914e+00 1.867445290537e+00 1.870087854140e+00 1.872813490072e+00 1.875619643135e+00 1.878483637950e+00 1.881382770131e+00 1.884311771081e+00 1.887233705297e+00 1.890148184640e+00 1.893020758329e+00 1.895839497277e+00 1.898589059036e+00 1.901234022223e+00 1.903777565157e+00 1.906179574412e+00 1.908436643046e+00 1.910524846254e+00 1.912420849352e+00 1.914122877173e+00 1.915595768615e+00 1.916841453914e+00 1.917833003141e+00 1.918561186665e+00 1.919018418980e+00 1.919181036457e+00 1.919054985112e+00 1.918615823068e+00 1.917868154643e+00 1.916800815807e+00 1.915406918366e+00 1.913691938539e+00 1.911641931531e+00 1.909270700274e+00 1.906570242558e+00 1.903548966596e+00 1.900212300223e+00 1.896559849141e+00 1.892613531208e+00 1.888368903137e+00 1.883848814974e+00 1.879061164804e+00 1.874018848870e+00 1.868746041103e+00 1.863248613994e+00 1.857555852600e+00 1.851679479794e+00 1.845643548062e+00 1.839470678211e+00 1.833177450877e+00 1.826793669426e+00 1.820333871598e+00 1.813827903684e+00 1.807294628400e+00 1.800755899630e+00 1.794237540447e+00 1.787753421496e+00 1.781332826634e+00 1.774986472617e+00 1.768737450461e+00 1.762601458258e+00 1.756589113488e+00 1.750720613730e+00 1.744998490830e+00 1.739436794769e+00 1.734041062461e+00 1.728814375653e+00 1.723761077518e+00 1.718876529221e+00 1.714163360246e+00 1.709613320956e+00 1.705220042374e+00 1.700976010452e+00 1.696866252852e+00 1.692882913460e+00 1.689007934963e+00 1.685226302833e+00 1.681523304369e+00 1.677875064498e+00 1.674268438236e+00 1.670679784822e+00 1.667089851980e+00 1.663480422912e+00 1.659827708499e+00 1.656116309863e+00 1.652323183194e+00 1.648428900482e+00 1.644420235731e+00 1.640272768660e+00 1.635977157745e+00 1.631512812955e+00 1.626867129786e+00 1.622028362099e+00 1.616978638134e+00 1.611714320377e+00 1.606215867170e+00 1.600480261203e+00 1.594495244103e+00 1.588248677953e+00 1.581739171175e+00 1.574947947389e+00 1.567875164062e+00 1.560504886875e+00 1.552829705610e+00 1.544842485994e+00 1.536522280011e+00 1.527870135159e+00 1.518860512200e+00 1.509486343610e+00 1.499732279851e+00 1.489576755957e+00 1.479013158315e+00 1.468011763798e+00 1.456567740688e+00 1.444655310556e+00 1.432260305588e+00 1.419371604944e+00 1.405964568573e+00 1.392042619357e+00 1.377581791985e+00 1.362588389849e+00 1.347058499829e+00 1.330991427885e+00 1.314411673553e+00 1.297320223213e+00 1.279761504015e+00 1.261757470452e+00 1.243358172993e+00 1.224624719075e+00 1.205611673389e+00 1.186415282033e+00 1.167110026418e+00 1.147813766977e+00 1.128638852117e+00 1.109709071605e+00 1.091179293242e+00 1.073182419619e+00 1.055897907936e+00 1.039476545078e+00 1.024094338225e+00 1.009923335818e+00 9.971146491512e-01 9.858420716575e-01 9.762230369209e-01 9.683944947023e-01 9.624397500406e-01 9.584240876452e-01 9.563895482622e-01 9.563137465678e-01 9.581807669777e-01 9.618966151071e-01 9.673680472393e-01 9.744613366097e-01 9.830045288990e-01 9.928413829123e-01 1.003759302469e+00 1.015576427379e+00 1.028083871879e+00 1.041075565675e+00 1.054374116236e+00 1.067771202658e+00 1.081114369884e+00 1.094231801724e+00 1.106977183758e+00 1.119236674967e+00 1.130878005716e+00 1.141824827824e+00 1.151990557414e+00 1.161310354699e+00 1.169750668018e+00 1.177261047788e+00 1.183838153936e+00 1.189468146438e+00 1.194144981704e+00 1.197900037301e+00 1.200728575931e+00 1.202671418056e+00 1.203756150808e+00 1.203998066519e+00 1.203461303992e+00 1.202152473746e+00 1.200124729794e+00 1.197418849042e+00 1.194047820330e+00 1.190084272078e+00 1.185531896964e+00 1.180446211880e+00 1.174868664392e+00 1.168813776227e+00 1.162357508591e+00 1.155507073956e+00 1.148326520778e+00 1.140857061734e+00 1.133126795361e+00 1.125207127290e+00 1.117109449379e+00 1.108897715781e+00 1.100592922590e+00 1.092220569939e+00 1.083810843045e+00 1.075354862713e+00 1.066871787309e+00 1.058325354323e+00 1.049706798584e+00 1.040969597836e+00 1.032065697594e+00 1.022958624036e+00 1.013566087293e+00 1.003865937614e+00 9.937863994686e-01 9.833057604281e-01 9.724182663702e-01 9.611122816537e-01 9.494604647181e-01 9.375146354009e-01 9.254132947241e-01 9.133152988006e-01 9.014180963008e-01 8.899873118900e-01 8.792816347523e-01 8.696342515432e-01 8.613432631605e-01 8.547345494267e-01 8.500978784765e-01 8.476617500909e-01 8.476253167407e-01 8.500548206578e-01 8.549682324245e-01 8.622530577875e-01 8.717144306016e-01 8.830793204012e-01 8.959871623637e-01 9.100664565699e-01 9.248791139758e-01 9.400217236181e-01 9.550854620239e-01 9.696969406634e-01 9.835430934385e-01 9.963404399052e-01 1.007899912012e+00 1.018070174651e+00 1.026786481583e+00 1.034043505207e+00 1.039890584373e+00 1.044451885366e+00 1.047870458517e+00 1.050355580968e+00 1.052117305351e+00 1.053393433723e+00 1.054414399968e+00 1.055387069588e+00 1.056507942670e+00 1.057908393778e+00 1.059692933947e+00 1.061889304884e+00 1.064476975169e+00 1.067380726670e+00 1.070455979408e+00 1.073543457067e+00 1.076428088966e+00 1.078908760665e+00 1.080780717802e+00 1.081867984136e+00 1.080798051645e+00 1.077194371361e+00 1.072690788205e+00 1.069122988142e+00 1.067592990216e+00 1.067942162914e+00 1.068895219128e+00 1.068772322259e+00 1.066447907757e+00 1.062009134431e+00 1.056786509818e+00 1.052782524247e+00 1.051727775501e+00 1.054208061689e+00 1.059378492571e+00 1.065433869333e+00 1.070510423828e+00 1.073543285864e+00 1.074689110476e+00 1.075080195218e+00 1.076062046071e+00 1.078325028265e+00 1.081366509708e+00 1.083572765848e+00 1.082916589577e+00 1.077892407232e+00 1.068198258626e+00 1.054941664639e+00 1.040269991670e+00 1.026559117973e+00 1.015561986517e+00 1.007922717879e+00 1.003234427669e+00 9.999608974599e-01 9.908157051403e-01 9.500522297534e-01 8.795123624088e-01 8.307076830708e-01 8.443640327722e-01 9.060973919823e-01 9.634748853320e-01 9.751299602737e-01 9.346629394081e-01 8.749007514367e-01 8.551572011099e-01 9.130657157822e-01 1.021080176725e+00 1.118378020544e+00 1.159872544588e+00 1.133627236860e+00 1.062273660160e+00 9.954288975785e-01 9.817611829955e-01 1.025566456486e+00 1.082983792369e+00 1.105292693927e+00 1.071468566827e+00 9.970932012110e-01 9.294141986854e-01 9.194733765483e-01 9.726472440061e-01 1.040865914808e+00 1.069083704059e+00 1.029068996350e+00 9.284239485269e-01 8.112511700169e-01 7.456242806675e-01 7.691808635757e-01 8.403430518526e-01 8.885759965253e-01 8.720777576093e-01 7.905261032808e-01 6.872729093562e-01 6.429253266973e-01 7.086187969412e-01 8.356480232861e-01 9.453549945811e-01 9.925389362909e-01 9.708321873301e-01 9.090310970702e-01 8.626736081533e-01 8.815656584827e-01 9.623813978634e-01 1.055166560590e+00 1.111380209377e+00 1.109194175392e+00 1.057403734149e+00 9.918685626908e-01 9.607438853975e-01 9.911518189281e-01 1.064155439274e+00 1.134381944332e+00 1.162984440280e+00 1.131301094661e+00 1.041906974625e+00 9.169580714601e-01 7.967310090660e-01 7.314500052191e-01 7.492379841730e-01 8.253497145862e-01 9.079128157141e-01 9.543833228667e-01 9.401876523649e-01 8.582130524444e-01 7.216215558494e-01 5.757302023600e-01 5.151605435886e-01 6.091087666544e-01 7.846594048326e-01 9.443789454830e-01 1.032583952492e+00 1.024717591388e+00 9.228656540586e-01 7.607942476594e-01 6.192580420470e-01 6.150710704240e-01 7.558826751828e-01 9.269913141801e-01 1.041758668196e+00 1.062117987381e+00 9.854064620999e-01 8.414197516807e-01 6.962858737553e-01 6.415401517972e-01 7.070384101174e-01 8.143377773929e-01 8.814974271644e-01 8.725513793441e-01 7.937597156717e-01 6.921805208510e-01 6.487666191684e-01 7.131312789255e-01 8.364629578399e-01 9.394484714351e-01 9.739355703854e-01 9.291824345864e-01 8.317887428671e-01 7.479575363654e-01 7.576741955330e-01 8.705835310667e-01 1.015459557209e+00 1.121876529010e+00 1.153231320074e+00 1.106435383372e+00 1.009681468987e+00 9.180884018171e-01 8.907732991841e-01 9.408256871557e-01 1.021928157307e+00 1.077453391549e+00 1.076298241244e+00 1.019430929837e+00 9.366986076098e-01 8.756690959913e-01 8.716008241977e-01 9.141696770220e-01 9.591099958194e-01 9.673551117100e-01 9.260404348626e-01 8.524521310219e-01 7.895316915961e-01 7.828471448114e-01 8.382244018812e-01 9.157044783460e-01 9.700012992967e-01 9.778238368156e-01 9.427255244371e-01 8.920090783016e-01 8.863926464727e-01
 7.561198250829e-01 7.587097362621e-01 7.614438723804e-01 7.643826945650e-01 7.674310611870e-01 7.703897218230e-01 7.731259272744e-01 7.757032695231e-01 7.783170432938e-01 7.811119334390e-01 7.840712996761e-01 7.870655819694e-01 7.899637003289e-01 7.927084168828e-01 7.953435591406e-01 7.980008744298e-01 8.008074421863e-01 8.037780598854e-01 8.067969498679e-01 8.097099754622e-01 8.124525770291e-01 8.150947331364e-01 8.177816405625e-01 8.206265583798e-01 8.236207807609e-01 8.266355605705e-01 8.295311447154e-01 8.322740016985e-01 8.349539841258e-01 8.376940800006e-01 8.405560919842e-01 8.435188316386e-01 8.465059159331e-01 8.494194132617e-01 8.521980969149e-01 8.548788645273e-01 8.575973165210e-01 8.604754596427e-01 8.635086425296e-01 8.665493044423e-01 8.694337531613e-01 8.721284003854e-01 8.747622477644e-01 8.775248467530e-01 8.804954913860e-01 8.835721254887e-01 8.865713014250e-01 8.893896494874e-01 8.920814969977e-01 8.947839830322e-01 8.975999495539e-01 9.005459737565e-01 9.035693700916e-01 9.065849163076e-01 9.095062032483e-01 9.122927763221e-01 9.149969226981e-01 9.177528290777e-01 9.206802546379e-01 9.237838017357e-01 9.269162224969e-01 9.298858837335e-01 9.326264944812e-01 9.352745596143e-01 9.380662913345e-01 9.411094672411e-01 9.442849351778e-01 9.473659721374e-01 9.502239229999e-01 9.529293712833e-01 9.556661457388e-01 9.585732742109e-01 9.616295092653e-01 9.646958604142e-01 9.676583570127e-01 9.705128642999e-01 9.733276080746e-01 9.761595728835e-01 9.790349126319e-01 9.819692747224e-01 9.849636308133e-01 9.879800338279e-01 9.909486195889e-01 9.938046020589e-01 9.965558512165e-01 9.993161626793e-01 1.002228487441e+00 1.005322967477e+00 1.008449315533e+00 1.011401424204e+00 1.014114562188e+00 1.016734134049e+00 1.019500780263e+00 1.022539370090e+00 1.025730835152e+00 1.028796358051e+00 1.031556971466e+00 1.034103894216e+00 1.036720227374e+00 1.039620584237e+00 1.042759063988e+00 1.045875575455e+00 1.048720930575e+00 1.051283456352e+00 1.053799896538e+00 1.056538505352e+00 1.059550822078e+00 1.062636079728e+00 1.065537765181e+00 1.068167976063e+00 1.070672609952e+00 1.073296006701e+00 1.076160427379e+00 1.079162422484e+00 1.082081068009e+00 1.084788342083e+00 1.087353657128e+00 1.089956188750e+00 1.092722152090e+00 1.095628168470e+00 1.098534369070e+00 1.101318932887e+00 1.103984883196e+00 1.106641959753e+00 1.109386958788e+00 1.112225888035e+00 1.115097704243e+00 1.117932935134e+00 1.120706444918e+00 1.123447863181e+00 1.126205589953e+00 1.128997283103e+00 1.131814316681e+00 1.134646713656e+00 1.137478191731e+00 1.140280495550e+00 1.143036262032e+00 1.145762148458e+00 1.148494104087e+00 1.151265047998e+00 1.154079076508e+00 1.156886795597e+00 1.159623169439e+00 1.162279286774e+00 1.164917950788e+00 1.167605390857e+00 1.170356124579e+00 1.173126977819e+00 1.175848848762e+00 1.178489980235e+00 1.181093835370e+00 1.183729988782e+00 1.186420344929e+00 1.189138357234e+00 1.191846764256e+00 1.194521307187e+00 1.197162499599e+00 1.199795946997e+00 1.202438448923e+00 1.205090429892e+00 1.207753505433e+00 1.210429729003e+00 1.213098933392e+00 1.215732260750e+00 1.218330186877e+00 1.220914914097e+00 1.223511280590e+00 1.226133902768e+00 1.228764896191e+00 1.231369183903e+00 1.233936779575e+00 1.236492437218e+00 1.239059557003e+00 1.241634819495e+00 1.244207696890e+00 1.246769333378e+00 1.249321508215e+00 1.251883939635e+00 1.254455429758e+00 1.257014814435e+00 1.259548145514e+00 1.262068258673e+00 1.264597673948e+00 1.267139938471e+00 1.269683209363e+00 1.272208006983e+00 1.274701968916e+00 1.277184193126e+00 1.279671519825e+00 1.282161213387e+00 1.284641659902e+00 1.287105020141e+00 1.289554157401e+00 1.291996604181e+00 1.294440557028e+00 1.296881951541e+00 1.299308793760e+00 1.301723297344e+00 1.304132120412e+00 1.306537708971e+00 1.308940607713e+00 1.311336860227e+00 1.313722362814e+00 1.316096708374e+00 1.318467376727e+00 1.320835153287e+00 1.323194963079e+00 1.325544064314e+00 1.327883720992e+00 1.330215220496e+00 1.332541552056e+00 1.334864083374e+00 1.337175113726e+00 1.339472131435e+00 1.341761217699e+00 1.344042558460e+00 1.346316557150e+00 1.348582921366e+00 1.350839107031e+00 1.353081724878e+00 1.355316929489e+00 1.357546201544e+00 1.359765766286e+00 1.361975823305e+00 1.364177266014e+00 1.366368583431e+00 1.368551627496e+00 1.370726668710e+00 1.372890315490e+00 1.375043276851e+00 1.377189340913e+00 1.379326085462e+00 1.381450631653e+00 1.383562900407e+00 1.385666323527e+00 1.387759486863e+00 1.389844561328e+00 1.391920327674e+00 1.393981062342e+00 1.396030900498e+00 1.398074318717e+00 1.400106699743e+00 1.402129309994e+00 1.404141083637e+00 1.406139856837e+00 1.408128528266e+00 1.410110748517e+00 1.412079283231e+00 1.414034533097e+00 1.415979896115e+00 1.417914265823e+00 1.419836626088e+00 1.421749231755e+00 1.423647936603e+00 1.425534492541e+00 1.427411901100e+00 1.429277186666e+00 1.431128717829e+00 1.432970036825e+00 1.434800185680e+00 1.436616886054e+00 1.438421232541e+00 1.440213067587e+00 1.441992424774e+00 1.443760099628e+00 1.445515475113e+00 1.447255447268e+00 1.448983381985e+00 1.450701284989e+00 1.452404937019e+00 1.454096070536e+00 1.455773519720e+00 1.457436466656e+00 1.459088031264e+00 1.460727299852e+00 1.462351755609e+00 1.463963410724e+00 1.465561616774e+00 1.467144851418e+00 1.468715181345e+00 1.470271938824e+00 1.471815156383e+00 1.473343617886e+00 1.474858780595e+00 1.476359491844e+00 1.477845182661e+00 1.479317825289e+00 1.480775378356e+00 1.482218486419e+00 1.483648043056e+00 1.485061474754e+00 1.486460781953e+00 1.487845446495e+00 1.489215549018e+00 1.490569667452e+00 1.491909231942e+00 1.493233776865e+00 1.494542271726e+00 1.495836082933e+00 1.497114743300e+00 1.498376575364e+00 1.499624717483e+00 1.500855934008e+00 1.502071761902e+00 1.503272135543e+00 1.504456344686e+00 1.505624163763e+00 1.506775982175e+00 1.507911465359e+00 1.509030614465e+00 1.510134937850e+00 1.511222188385e+00 1.512292497047e+00 1.513346927335e+00 1.514384419564e+00 1.515405786944e+00 1.516410054810e+00 1.517396462676e+00 1.518366740651e+00 1.519319942258e+00 1.520257097300e+00 1.521176215991e+00 1.522079376873e+00 1.522965153580e+00 1.523832071301e+00 1.524681539924e+00 1.525513188281e+00 1.526328592421e+00 1.527125713988e+00 1.527906209803e+00 1.528668301550e+00 1.529411929318e+00 1.530136491075e+00 1.530842786672e+00 1.531531288556e+00 1.532202859401e+00 1.532856075997e+00 1.533489838310e+00 1.534106108361e+00 1.534702700600e+00 1.535279837884e+00 1.535838231363e+00 1.536378407038e+00 1.536899401129e+00 1.537403466068e+00 1.537888553696e+00 1.538353456363e+00 1.538798587173e+00 1.539223287112e+00 1.539629079266e+00 1.540018370302e+00 1.540387225572e+00 1.540737825986e+00 1.541068963102e+00 1.541377926883e+00 1.541666813432e+00 1.541937544362e+00 1.542188843215e+00 1.542422067765e+00 1.542635754068e+00 1.542827910131e+00 1.543000534949e+00 1.543151823965e+00 1.543283554650e+00 1.543396157029e+00 1.543490033995e+00 1.543563435650e+00 1.543616399359e+00 1.543647594421e+00 1.543658789145e+00 1.543651185566e+00 1.543622545641e+00 1.543574244654e+00 1.543506366911e+00 1.543416919987e+00 1.543306464178e+00 1.543176283341e+00 1.543025559934e+00 1.542855073086e+00 1.542664322018e+00 1.542451737997e+00 1.542219141188e+00 1.541965118629e+00 1.541691246959e+00 1.541397709228e+00 1.541083124312e+00 1.540746778790e+00 1.540390176182e+00 1.540012213177e+00 1.539614977161e+00 1.539197295614e+00 1.538758365603e+00 1.538298026869e+00 1.537816460723e+00 1.537314299633e+00 1.536792372929e+00 1.536249627434e+00 1.535686216769e+00 1.535101266232e+00 1.534495540410e+00 1.533867877843e+00 1.533221959845e+00 1.532554458203e+00 1.531866664597e+00 1.531159174291e+00 1.530428093372e+00 1.529677568862e+00 1.528906246715e+00 1.528114679850e+00 1.527303990311e+00 1.526471741820e+00 1.525618960182e+00 1.524746298925e+00 1.523851693140e+00 1.522937848639e+00 1.522004641345e+00 1.521050771184e+00 1.520077002199e+00 1.519082399562e+00 1.518067426892e+00 1.517033763269e+00 1.515979057468e+00 1.514905230002e+00 1.513812757043e+00 1.512699448224e+00 1.511566239814e+00 1.510413594802e+00 1.509241845616e+00 1.508052196042e+00 1.506842802697e+00 1.505613598616e+00 1.504365333664e+00 1.503098528296e+00 1.501812326545e+00 1.500508987015e+00 1.499186032046e+00 1.497845423346e+00 1.496487060760e+00 1.495109204840e+00 1.493714596462e+00 1.492300844427e+00 1.490869787403e+00 1.489421232922e+00 1.487956698856e+00 1.486473399994e+00 1.484972853297e+00 1.483454610619e+00 1.481920485325e+00 1.480370130780e+00 1.478803219304e+00 1.477220296831e+00 1.475620654954e+00 1.474004329012e+00 1.472373218458e+00 1.470727180283e+00 1.469066759163e+00 1.467391089618e+00 1.465698833929e+00 1.463992096507e+00 1.462272738337e+00 1.460538453230e+00 1.458792197692e+00 1.457030513011e+00 1.455255677075e+00 1.453467349275e+00 1.451666090229e+00 1.449854170303e+00 1.448029885214e+00 1.446192468803e+00 1.444342925300e+00 1.442481510349e+00 1.440609926441e+00 1.438728160700e+00 1.436834935528e+00 1.434930861093e+00 1.433017466539e+00 1.431093155697e+00 1.429160766385e+00 1.427220561157e+00 1.425270222682e+00 1.423311334031e+00 1.421345198201e+00 1.419370584426e+00 1.417389625951e+00 1.415402359905e+00 1.413408588199e+00 1.411407754900e+00 1.409401069505e+00 1.407390253336e+00 1.405374946300e+00 1.403354624918e+00 1.401331688314e+00 1.399304167299e+00 1.397273579589e+00 1.395241326097e+00 1.393206311917e+00 1.391171133250e+00 1.389132786823e+00 1.387094895851e+00 1.385057252948e+00 1.383018911659e+00 1.380982466321e+00 1.378945816110e+00 1.376911602378e+00 1.374880841102e+00 1.372852468192e+00 1.370826913042e+00 1.368805433058e+00 1.366787705982e+00 1.364776995117e+00 1.362771430384e+00 1.360771774399e+00 1.358779625391e+00 1.356793390629e+00 1.354816933599e+00 1.352848615512e+00 1.350888968003e+00 1.348940393666e+00 1.347002075427e+00 1.345074996339e+00 1.343159669160e+00 1.341257013825e+00 1.339367839130e+00 1.337491464654e+00 1.335630009082e+00 1.333783543910e+00 1.331953761585e+00 1.330139948119e+00 1.328343495236e+00 1.326564449774e+00 1.324804417217e+00 1.323063813770e+00 1.321343780399e+00 1.319643591760e+00 1.317966029816e+00 1.316309854577e+00 1.314676415170e+00 1.313067427004e+00 1.311483594067e+00 1.309923269456e+00 1.308390787748e+00 1.306884340311e+00 1.305405668890e+00 1.303955339905e+00 1.302533762774e+00 1.301142653153e+00 1.299781838649e+00 1.298452084533e+00 1.297155009659e+00 1.295891373657e+00 1.294660583134e+00 1.293464489190e+00 1.292303590430e+00 1.291178862703e+00 1.290091215819e+00 1.289040907088e+00 1.288028676760e+00 1.287055881412e+00 1.286123089628e+00 1.285231289972e+00 1.284381039683e+00 1.283571724148e+00 1.282806222939e+00 1.282084282722e+00 1.281406472873e+00 1.280774989376e+00 1.280187693824e+00 1.279647816980e+00 1.279155836143e+00 1.278710887524e+00 1.278314523895e+00 1.277968484321e+00 1.277672378088e+00 1.277426966456e+00 1.277232239358e+00 1.277090195598e+00 1.277000550412e+00 1.276964876563e+00 1.276981757499e+00 1.277053907977e+00 1.277181355332e+00 1.277364879926e+00 1.277603363442e+00 1.277899158308e+00 1.278252630418e+00 1.278663276549e+00 1.279133155725e+00 1.279661155901e+00 1.280247846862e+00 1.280894659346e+00 1.281601944887e+00 1.282369344792e+00 1.283197100186e+00 1.284086544703e+00 1.285037898045e+00 1.286050279008e+00 1.287125428601e+00 1.288263191006e+00 1.289463190454e+00 1.290725667864e+00 1.292052839889e+00 1.293442412260e+00 1.294895300496e+00 1.296412453385e+00 1.297992725849e+00 1.299637843360e+00 1.301346303160e+00 1.303118661267e+00 1.304956291278e+00 1.306855864596e+00 1.308821744594e+00 1.310850081963e+00 1.312943047498e+00 1.315100307763e+00 1.317320778308e+00 1.319605271483e+00 1.321952665727e+00 1.324363623548e+00 1.326838984426e+00 1.329374768431e+00 1.331974621509e+00 1.334636541840e+00 1.337360404442e+00 1.340146385144e+00 1.342993501239e+00 1.345901326966e+00 1.348869484019e+00 1.351898582038e+00 1.354986527394e+00 1.358134074789e+00 1.361340529045e+00 1.364605075785e+00 1.367927235828e+00 1.371306590255e+00 1.374742544552e+00 1.378234700214e+00 1.381782060278e+00 1.385383007268e+00 1.389039374884e+00 1.392749079022e+00 1.396510775136e+00 1.400323776741e+00 1.404189296473e+00 1.408104965733e+00 1.412069406854e+00 1.416084111981e+00 1.420144958504e+00 1.424253879151e+00 1.428410013583e+00 1.432610318618e+00 1.436856161780e+00 1.441144681554e+00 1.445477599044e+00 1.449850916685e+00 1.454265633639e+00 1.458720087974e+00 1.463213515822e+00 1.467745197505e+00 1.472314075351e+00 1.476918335471e+00 1.481558127107e+00 1.486231683239e+00 1.490937888069e+00 1.495675957269e+00 1.500444781483e+00 1.505243719459e+00 1.510069913745e+00 1.514925560083e+00 1.519805503417e+00 1.524711978251e+00 1.529642263626e+00 1.534594531025e+00 1.539570503972e+00 1.544565101853e+00 1.549581061466e+00 1.554614135513e+00 1.559664485650e+00 1.564731192442e+00 1.569812542429e+00 1.574907733280e+00 1.580014476788e+00 1.585133556707e+00 1.590260856589e+00 1.595398335513e+00 1.600544032202e+00 1.605693407098e+00 1.610850665408e+00 1.616009881423e+00 1.621173266673e+00 1.626337546891e+00 1.631500805850e+00 1.636665380213e+00 1.641825622912e+00 1.646983822654e+00 1.652135423935e+00 1.657282446461e+00 1.662422405871e+00 1.667552277250e+00 1.672675431775e+00 1.677784535211e+00 1.682883755277e+00 1.687967932340e+00 1.693037946752e+00 1.698094134060e+00 1.703129562226e+00 1.708151121038e+00 1.713149543601e+00 1.718129848690e+00 1.723086970382e+00 1.728019969598e+00 1.732932522241e+00 1.737813474518e+00 1.742673739308e+00 1.747501941427e+00 1.752303429433e+00 1.757075560605e+00 1.761812134846e+00 1.766522162238e+00 1.771192123721e+00 1.775833788445e+00 1.780434866701e+00 1.785000135637e+00 1.789529560902e+00 1.794014874718e+00 1.798466793337e+00 1.802869650313e+00 1.807235533531e+00 1.811555115562e+00 1.815829348575e+00 1.820062898161e+00 1.824242690630e+00 1.828382115778e+00 1.832466621362e+00 1.836505716460e+00 1.840492990006e+00 1.844426463436e+00 1.848312405631e+00 1.852137696021e+00 1.855916391169e+00 1.859633547650e+00 1.863297518876e+00 1.866905110795e+00 1.870450953798e+00 1.873944523417e+00 1.877371015696e+00 1.880744667445e+00 1.884051970182e+00 1.887299199748e+00 1.890486284381e+00 1.893604657163e+00 1.896666327673e+00 1.899656141930e+00 1.902586905556e+00 1.905448393063e+00 1.908243947070e+00 1.910974847324e+00 1.913632824721e+00 1.916231004740e+00 1.918753109341e+00 1.921211790056e+00 1.923599259227e+00 1.925915674779e+00 1.928165548872e+00 1.930340700795e+00 1.932451104176e+00 1.934484383916e+00 1.936451056930e+00 1.938345418466e+00 1.940166423402e+00 1.941919562999e+00 1.943596510110e+00 1.945207367280e+00 1.946742364325e+00 1.948207748126e+00 1.949602529389e+00 1.950923397670e+00 1.952177265879e+00 1.953354509827e+00 1.954466734573e+00 1.955505048844e+00 1.956473509702e+00 1.957375241676e+00 1.958201832233e+00 1.958966178436e+00 1.959657880258e+00 1.960284297973e+00 1.960843016817e+00 1.961334173303e+00 1.961763659823e+00 1.962121902648e+00 1.962422599439e+00 1.962654683812e+00 1.962827282049e+00 1.962938986415e+00 1.962986195982e+00 1.962980834569e+00 1.962910395986e+00 1.962788458186e+00 1.962608065350e+00 1.962372871235e+00 1.962088532345e+00 1.961745828685e+00 1.961360883127e+00 1.960919121356e+00 1.960435747498e+00 1.959905534302e+00 1.959328543506e+00 1.958715686175e+00 1.958054115500e+00 1.957362874911e+00 1.956627939448e+00 1.955860635363e+00 1.955063263756e+00 1.954228975062e+00 1.953375384644e+00 1.952485362904e+00 1.951577813765e+00 1.950647154916e+00 1.949693048781e+00 1.948729116992e+00 1.947740476325e+00 1.946749050068e+00 1.945741323612e+00 1.944727880260e+00 1.943713773432e+00 1.942688961026e+00 1.941674504626e+00 1.940654815042e+00 1.939646150645e+00 1.938646037078e+00 1.937653015269e+00 1.936682475693e+00 1.935719000838e+00 1.934784452831e+00 1.933866773193e+00 1.932976386633e+00 1.932119560531e+00 1.931284353309e+00 1.930495794563e+00 1.929734668434e+00 1.929019934015e+00 1.928348790870e+00 1.927717155764e+00 1.927146301619e+00 1.926615540572e+00 1.926149102345e+00 1.925735590850e+00 1.925381548612e+00 1.925098174514e+00 1.924869562632e+00 1.924720592907e+00 1.924635439256e+00 1.924626991639e+00 1.924699484303e+00 1.924841823346e+00 1.925075905831e+00 1.925383883634e+00 1.925784437757e+00 1.926273003847e+00 1.926843763557e+00 1.927519311235e+00 1.928274710324e+00 1.929137290581e+00 1.930091382249e+00 1.931142539262e+00 1.932302557646e+00 1.933550016238e+00 1.934915690346e+00 1.936374675924e+00 1.937940269047e+00 1.939616564647e+00 1.941388969267e+00 1.943280614855e+00 1.945266348820e+00 1.947367131625e+00 1.949574751063e+00 1.951881453866e+00 1.954308378273e+00 1.956826581079e+00 1.959462425096e+00 1.962198281063e+00 1.965033984686e+00 1.967985566160e+00 1.971022313683e+00 1.974176131939e+00 1.977416787246e+00 1.980759411148e+00 1.984202520703e+00 1.987725624857e+00 1.991357544130e+00 1.995062221838e+00 1.998863961245e+00 2.002748159034e+00 2.006706625185e+00 2.010757071978e+00 2.014867099294e+00 2.019063863487e+00 2.023322240439e+00 2.027643396732e+00 2.032037874644e+00 2.036475718719e+00 2.040983697975e+00 2.045530869561e+00 2.050128882208e+00 2.054774539936e+00 2.059446222951e+00 2.064170165417e+00 2.068905795280e+00 2.073679717129e+00 2.078471713864e+00 2.083273911211e+00 2.088101410420e+00 2.092919892396e+00 2.097755421303e+00 2.102580176625e+00 2.107398069632e+00 2.112210645919e+00 2.116994780506e+00 2.121770748790e+00 2.126509188310e+00 2.131220881484e+00 2.135899880003e+00 2.140527867699e+00 2.145122207568e+00 2.149653391761e+00 2.154138213373e+00 2.158559280836e+00 2.162912040323e+00 2.167201851184e+00 2.171407532588e+00 2.175543635061e+00 2.179589760618e+00 2.183549891279e+00 2.187418320616e+00 2.191186865736e+00 2.194858900006e+00 2.198422104430e+00 2.201877904008e+00 2.205220171339e+00 2.208444794805e+00 2.211551439330e+00 2.214530467516e+00 2.217384240394e+00 2.220105893211e+00 2.222693098585e+00 2.225142512908e+00 2.227451901989e+00 2.229618592655e+00 2.231637722233e+00 2.233509928429e+00 2.235228980297e+00 2.236797635680e+00 2.238206820206e+00 2.239461932037e+00 2.240556582896e+00 2.241488216644e+00 2.242260935356e+00 2.242864453961e+00 2.243307908876e+00 2.243581480473e+00 2.243687358107e+00 2.243628125484e+00 2.243394588379e+00 2.242998436020e+00 2.242426746461e+00 2.241689152707e+00 2.240781517659e+00 2.239700069413e+00 2.238456555805e+00 2.237035615901e+00 2.235452624097e+00 2.233698648389e+00 2.231778270678e+00 2.229695096018e+00 2.227442255431e+00 2.225032348415e+00 2.222455027244e+00 2.219721890645e+00 2.216828886276e+00 2.213777748127e+00 2.210576615492e+00 2.207217741969e+00 2.203713989040e+00 2.200057712100e+00 2.196259506821e+00 2.192317548650e+00 2.188233797020e+00 2.184018389411e+00 2.179662455403e+00 2.175182221088e+00 2.170569044830e+00 2.165833523516e+00 2.160978497186e+00 2.156001063364e+00 2.150918253320e+00 2.145716136117e+00 2.140414450431e+00 2.135007144086e+00 2.129499307471e+00 2.123904779552e+00 2.118210148312e+00 2.112440087310e+00 2.106581479304e+00 2.100648513940e+00 2.094647249343e+00 2.088571273629e+00 2.082442554288e+00 2.076248556719e+00 2.070009174827e+00 2.063720743091e+00 2.057388438517e+00 2.051029036201e+00 2.044630453589e+00 2.038216530543e+00 2.031779170116e+00 2.025332302392e+00 2.018883851808e+00 2.012430034864e+00 2.005993372848e+00 1.999563978081e+00 1.993162888453e+00 1.986789328657e+00 1.980450581629e+00 1.974163153758e+00 1.967918877879e+00 1.961744448537e+00 1.955630831892e+00 1.949597417931e+00 1.943650526924e+00 1.937792175060e+00 1.932042836217e+00 1.926395637986e+00 1.920875330204e+00 1.915479386506e+00 1.910220310020e+00 1.905110904822e+00 1.900149101342e+00 1.895358471635e+00 1.890732068265e+00 1.886290508543e+00 1.882036540400e+00 1.877976212682e+00 1.874126612073e+00 1.870479141025e+00 1.867058814441e+00 1.863858855307e+00 1.860891945066e+00 1.858163547580e+00 1.855672513480e+00 1.853436178397e+00 1.851441286787e+00 1.849707221761e+00 1.848225899985e+00 1.847000544704e+00 1.846038598867e+00 1.845324722464e+00 1.844878256530e+00 1.844677394186e+00 1.844731437702e+00 1.845034556033e+00 1.845571724877e+00 1.846354223851e+00 1.847354632469e+00 1.848582793633e+00 1.850016143553e+00 1.851648992030e+00 1.853475067489e+00 1.855467045437e+00 1.857631224470e+00 1.859934664799e+00 1.862374235401e+00 1.864930690983e+00 1.867580977469e+00 1.870321165740e+00 1.873114544224e+00 1.875961546573e+00 1.878827651881e+00 1.881699813969e+00 1.884562559688e+00 1.887381334951e+00 1.890155170270e+00 1.892844397850e+00 1.895442544123e+00 1.897925689451e+00 1.900265294864e+00 1.902459184661e+00 1.904467790419e+00 1.906291091693e+00 1.907899537859e+00 1.909278111595e+00 1.910416336446e+00 1.911286753769e+00 1.911890289856e+00 1.912198924378e+00 1.912211963625e+00 1.911913712015e+00 1.911291060734e+00 1.910346475052e+00 1.909059545931e+00 1.907439441363e+00 1.905472587103e+00 1.903159805162e+00 1.900505813790e+00 1.897502880810e+00 1.894165510337e+00 1.890487388436e+00 1.886483483249e+00 1.882158363093e+00 1.877520964641e+00 1.872588701719e+00 1.867364458937e+00 1.861874707267e+00 1.856126265932e+00 1.850140200741e+00 1.843936506904e+00 1.837529383712e+00 1.830946754702e+00 1.824202364459e+00 1.817324294903e+00 1.810330869687e+00 1.803245024778e+00 1.796093401272e+00 1.788892334930e+00 1.781671092285e+00 1.774446155889e+00 1.767240424741e+00 1.760076066970e+00 1.752966991989e+00 1.745937503595e+00 1.738998159934e+00 1.732166601479e+00 1.725455748326e+00 1.718874170742e+00 1.712434044727e+00 1.706138467431e+00 1.699993980421e+00 1.694003289330e+00 1.688164603180e+00 1.682477117738e+00 1.676935275360e+00 1.671533890142e+00 1.666264041321e+00 1.661114628262e+00 1.656075564943e+00 1.651130483434e+00 1.646267831209e+00 1.641470071261e+00 1.636718783780e+00 1.632001396577e+00 1.627293698277e+00 1.622582247564e+00 1.617847995692e+00 1.613068959350e+00 1.608235776926e+00 1.603321738004e+00 1.598318194023e+00 1.593205791770e+00 1.587967876809e+00 1.582597839484e+00 1.577072534983e+00 1.571389788539e+00 1.565531977002e+00 1.559490326420e+00 1.553259260066e+00 1.546820946578e+00 1.540180240635e+00 1.533315519852e+00 1.526227690273e+00 1.518906373292e+00 1.511340783776e+00 1.503528966780e+00 1.495450848295e+00 1.487108878921e+00 1.478481210620e+00 1.469560516538e+00 1.460336183467e+00 1.450784602088e+00 1.440903313427e+00 1.430662199381e+00 1.420054590725e+00 1.409057392804e+00 1.397650429660e+00 1.385825137045e+00 1.373548652243e+00 1.360821852733e+00 1.347616601486e+00 1.333926650516e+00 1.319744884470e+00 1.305057285642e+00 1.289878194786e+00 1.274197153095e+00 1.258040258275e+00 1.241419942423e+00 1.224364121198e+00 1.206922506663e+00 1.189126966712e+00 1.171056523948e+00 1.152768796758e+00 1.134358597522e+00 1.115925574658e+00 1.097571305744e+00 1.079439088824e+00 1.061647857250e+00 1.044364991847e+00 1.027740166292e+00 1.011941722681e+00 9.971537770590e-01 9.835334043326e-01 9.712725522130e-01 9.605156643129e-01 9.514256423005e-01 9.441312371383e-01 9.387308955752e-01 9.353185289360e-01 9.339158835587e-01 9.345520587107e-01 9.371832080908e-01 9.417457207414e-01 9.481489094842e-01 9.562413002593e-01 9.658877337606e-01 9.768869123260e-01 9.890571887284e-01 1.002192915876e+00 1.016071193435e+00 1.030504084126e+00 1.045264480612e+00 1.060170830857e+00 1.075032543800e+00 1.089669738820e+00 1.103941367500e+00 1.117686317390e+00 1.130792212576e+00 1.143149577667e+00 1.154656188972e+00 1.165254581920e+00 1.174865812441e+00 1.183456037940e+00 1.190995591058e+00 1.197447811710e+00 1.202829937666e+00 1.207120086950e+00 1.210338722125e+00 1.212509971612e+00 1.213632395933e+00 1.213766183303e+00 1.212914948911e+00 1.211121855310e+00 1.208438638653e+00 1.204869966014e+00 1.200495510359e+00 1.195325795948e+00 1.189415394385e+00 1.182822372667e+00 1.175563202942e+00 1.167726855385e+00 1.159335278738e+00 1.150459790446e+00 1.141165632665e+00 1.131495716795e+00 1.121543640276e+00 1.111350439779e+00 1.101002915359e+00 1.090559510761e+00 1.080080297808e+00 1.069635917298e+00 1.059260218651e+00 1.049013623340e+00 1.038905951338e+00 1.028973301772e+00 1.019209866818e+00 1.009602920652e+00 1.000152122308e+00 9.907958999343e-01 9.815306054805e-01 9.722951682598e-01 9.630584655094e-01 9.538081588802e-01 9.445048167312e-01 9.351883013695e-01 9.258686923670e-01 9.166272587292e-01 9.075655282188e-01 8.988122502667e-01 8.905632717703e-01 8.830021287524e-01 8.763887991816e-01 8.709536331179e-01 8.669605035105e-01 8.646527426288e-01 8.642218664945e-01 8.658497505248e-01 8.696062366676e-01 8.755262720098e-01 8.835329257375e-01 8.934735933875e-01 9.051266338343e-01 9.181791581054e-01 9.323023925021e-01 9.470945423974e-01 9.621719472917e-01 9.771372590547e-01 9.916132822541e-01 1.005274783492e+00 1.017817287958e+00 1.029021834697e+00 1.038709553068e+00 1.046785765193e+00 1.053219987117e+00 1.058043570735e+00 1.061373271168e+00 1.063357550593e+00 1.064225552896e+00 1.064223851282e+00 1.063637504596e+00 1.062763374279e+00 1.061882630981e+00 1.061274571092e+00 1.061151438224e+00 1.061698279858e+00 1.063011151040e+00 1.065117744679e+00 1.067973900812e+00 1.071437651925e+00 1.075328211700e+00 1.079382862246e+00 1.083327137862e+00 1.086866065733e+00 1.089716883789e+00 1.090023024142e+00 1.087725411203e+00 1.084417798525e+00 1.081887262211e+00 1.081192258029e+00 1.082134016098e+00 1.083414615464e+00 1.083352272443e+00 1.080833068422e+00 1.075975193506e+00 1.070162178361e+00 1.065467705857e+00 1.063711128854e+00 1.065574750087e+00 1.070296814336e+00 1.076133981782e+00 1.081253724307e+00 1.084604604035e+00 1.086343186477e+00 1.087586835490e+00 1.089649603460e+00 1.093162049039e+00 1.097533142495e+00 1.101039020426e+00 1.101521875588e+00 1.097331320377e+00 1.088011213869e+00 1.074508947391e+00 1.058820497902e+00 1.043211675076e+00 1.029388613292e+00 1.018067920684e+00 1.009177012710e+00 1.002041812740e+00 9.789705143637e-01 9.260403694012e-01 8.491417006288e-01 8.032464613038e-01 8.238094418427e-01 8.866638452300e-01 9.364013036896e-01 9.355271950914e-01 8.842009747095e-01 8.227360475906e-01 8.142146917249e-01 8.872387724615e-01 1.000790921390e+00 1.091377933939e+00 1.118854286237e+00 1.078589937461e+00 1.001526654005e+00 9.442500457215e-01 9.529371676079e-01 1.017613794003e+00 1.084381394755e+00 1.105862897220e+00 1.068037519712e+00 9.949524421046e-01 9.400565902249e-01 9.508372818537e-01 1.019828531095e+00 1.091805686511e+00 1.113770481545e+00 1.063012535738e+00 9.535298777135e-01 8.355556732937e-01 7.783925229337e-01 8.103851712359e-01 8.810893555667e-01 9.201992019901e-01 8.895002155366e-01 7.926183242753e-01 6.771983855254e-01 6.279934878468e-01 6.934397515577e-01 8.157365056384e-01 9.132493818306e-01 9.429021831605e-01 9.024270876889e-01 8.267321721988e-01 7.792656190648e-01 8.111309438266e-01 9.065309955054e-01 1.005321442853e+00 1.059539228461e+00 1.053330586828e+00 1.003309115268e+00 9.524156827552e-01 9.484518470147e-01 1.005558943937e+00 1.091113685648e+00 1.157250557221e+00 1.170132517524e+00 1.118591395683e+00 1.014113641316e+00 8.893989850713e-01 7.941993091261e-01 7.740178116100e-01 8.295117298595e-01 9.152708626338e-01 9.814078307983e-01 9.949346898434e-01 9.405997584380e-01 8.201268386695e-01 6.569178601880e-01 5.132697002899e-01 4.988738362364e-01 6.357228021761e-01 8.151174799523e-01 9.525737813983e-01 1.005984221148e+00 9.612136273902e-01 8.311097169676e-01 6.650965897227e-01 5.678208498250e-01 6.382712729024e-01 8.126005564546e-01 9.742213302641e-01 1.058789055603e+00 1.044274335988e+00 9.421635491552e-01 7.986132998396e-01 6.957384982144e-01 7.079809538681e-01 8.083442226609e-01 9.064532381309e-01 9.396465400210e-01 8.888578461840e-01 7.755190931159e-01 6.650091815610e-01 6.500517758475e-01 7.516382942508e-01 8.879148645485e-01 9.792099633305e-01 9.872754328825e-01 9.123317777000e-01 7.939272551190e-01 7.135861635607e-01 7.512954404130e-01 8.870844421794e-01 1.033336175774e+00 1.124468284185e+00 1.134040450130e+00 1.070539945122e+00 9.747119182279e-01 9.100264196939e-01 9.246313070777e-01 1.003360418063e+00 1.086746284546e+00 1.124289307115e+00 1.096514297303e+00 1.016827099514e+00 9.275272639696e-01 8.830715461000e-01 9.085410975990e-01 9.729121040103e-01 1.022121541966e+00 1.019272397046e+00 9.578400750961e-01 8.625067970448e-01 7.840667591388e-01 7.730469194425e-01 8.308384062349e-01 9.090115764611e-01 9.594091994154e-01 9.611341491815e-01 9.224325602712e-01 8.750393951127e-01 8.786429966764e-01
 7.168530633095e-01 7.195198300362e-01 7.223176230401e-01 7.253066777785e-01 7.283989418189e-01 7.314053586602e-01 7.342030335167e-01 7.368561941534e-01 7.395493688813e-01 7.424107881670e-01 7.454185822848e-01 7.484560824387e-01 7.514084361796e-01 7.542229501421e-01 7.569398539247e-01 7.596776548099e-01 7.625510992217e-01 7.655720393902e-01 7.686352671785e-01 7.716046945190e-01 7.744245338972e-01 7.771545873366e-01 7.799234984908e-01 7.828346019170e-01 7.858824265047e-01 7.889493508791e-01 7.919079032130e-01 7.947295932488e-01 7.974990072906e-01 8.003236043011e-01 8.032538740376e-01 8.062718020008e-01 8.093138850184e-01 8.122954237902e-01 8.151584945764e-01 8.179329537239e-01 8.207360963481e-01 8.236818873341e-01 8.267703812960e-01 8.298693955739e-01 8.328281774739e-01 8.356124459853e-01 8.383402174842e-01 8.411877820297e-01 8.442283361841e-01 8.473650013263e-01 8.504266184909e-01 8.533213809151e-01 8.561049335432e-01 8.589045757272e-01 8.618094087667e-01 8.648276694208e-01 8.679127708547e-01 8.709930565464e-01 8.739943132283e-01 8.768788336322e-01 8.796854003270e-01 8.825306838634e-01 8.855291724549e-01 8.886954870546e-01 8.919000486004e-01 8.949589631846e-01 8.978016897867e-01 9.005520591384e-01 9.034311941266e-01 9.065460979764e-01 9.097911488579e-01 9.129516407070e-01 9.159049642963e-01 9.187131307735e-01 9.215507025235e-01 9.245481299609e-01 9.276829067954e-01 9.308244175009e-01 9.338696040129e-01 9.368195786291e-01 9.397401034467e-01 9.426773746932e-01 9.456481283144e-01 9.486653866549e-01 9.517346625323e-01 9.548340817181e-01 9.579022895203e-01 9.608705388946e-01 9.637337503807e-01 9.665912731939e-01 9.695841649384e-01 9.727541588294e-01 9.759669447330e-01 9.790273711997e-01 9.818612614366e-01 9.845946725572e-01 9.874553320258e-01 9.905719803236e-01 9.938416815667e-01 9.970042251105e-01 9.998824926229e-01 1.002554981077e+00 1.005283327182e+00 1.008274117364e+00 1.011491179018e+00 1.014694357680e+00 1.017647126559e+00 1.020334459244e+00 1.022975949800e+00 1.025824017560e+00 1.028925820660e+00 1.032095141957e+00 1.035093469046e+00 1.037840866612e+00 1.040474474516e+00 1.043221736677e+00 1.046193954912e+00 1.049288592827e+00 1.052299819137e+00 1.055115274299e+00 1.057804084453e+00 1.060536199775e+00 1.063425073232e+00 1.066439077902e+00 1.069444979996e+00 1.072332424577e+00 1.075114935295e+00 1.077900241978e+00 1.080774509144e+00 1.083735122073e+00 1.086718558135e+00 1.089662321259e+00 1.092548536077e+00 1.095410894710e+00 1.098296426509e+00 1.101216276563e+00 1.104156309454e+00 1.107105837894e+00 1.110053470177e+00 1.112974035399e+00 1.115852861045e+00 1.118705634367e+00 1.121565800280e+00 1.124462939587e+00 1.127400554498e+00 1.130329296217e+00 1.133187268068e+00 1.135968126661e+00 1.138735543303e+00 1.141554346577e+00 1.144436111935e+00 1.147335110607e+00 1.150183020919e+00 1.152950629292e+00 1.155684042226e+00 1.158452520995e+00 1.161276936905e+00 1.164128603728e+00 1.166969640348e+00 1.169776301406e+00 1.172550146931e+00 1.175316349029e+00 1.178093736051e+00 1.180881769419e+00 1.183683322901e+00 1.186497361707e+00 1.189302734515e+00 1.192071785310e+00 1.194808041509e+00 1.197532327016e+00 1.200269103909e+00 1.203032788487e+00 1.205804692154e+00 1.208549901955e+00 1.211260155271e+00 1.213959788197e+00 1.216671043399e+00 1.219390265061e+00 1.222107040829e+00 1.224813965473e+00 1.227513894372e+00 1.230223181325e+00 1.232941865207e+00 1.235647229285e+00 1.238328858679e+00 1.240998587657e+00 1.243678261855e+00 1.246370662115e+00 1.249064206654e+00 1.251738978214e+00 1.254385176683e+00 1.257019405274e+00 1.259659630876e+00 1.262302688024e+00 1.264936993543e+00 1.267555163941e+00 1.270160310050e+00 1.272759004563e+00 1.275359840289e+00 1.277958435979e+00 1.280543454313e+00 1.283116215053e+00 1.285684476803e+00 1.288249363037e+00 1.290811629104e+00 1.293370085207e+00 1.295917293462e+00 1.298453656157e+00 1.300987397053e+00 1.303519033825e+00 1.306043395198e+00 1.308557561212e+00 1.311062597449e+00 1.313559611212e+00 1.316052669361e+00 1.318542753660e+00 1.321021998138e+00 1.323488275911e+00 1.325945296624e+00 1.328396139406e+00 1.330840371328e+00 1.333278465013e+00 1.335706187380e+00 1.338120766356e+00 1.340528822868e+00 1.342932173199e+00 1.345325587152e+00 1.347709639893e+00 1.350086727397e+00 1.352454570415e+00 1.354813485674e+00 1.357165040801e+00 1.359506513775e+00 1.361838656840e+00 1.364163461152e+00 1.366480652020e+00 1.368784137036e+00 1.371077371866e+00 1.373363026345e+00 1.375638013678e+00 1.377906123986e+00 1.380164785627e+00 1.382408553531e+00 1.384644081039e+00 1.386872014001e+00 1.389090174039e+00 1.391298851248e+00 1.393497197652e+00 1.395683557623e+00 1.397861460596e+00 1.400031821045e+00 1.402189692600e+00 1.404334708828e+00 1.406471221532e+00 1.408595645020e+00 1.410710542931e+00 1.412815292388e+00 1.414907735148e+00 1.416987706519e+00 1.419058992690e+00 1.421118896503e+00 1.423165332115e+00 1.425203795824e+00 1.427230300934e+00 1.429242944343e+00 1.431245886333e+00 1.433236486723e+00 1.435214170785e+00 1.437181650046e+00 1.439136160843e+00 1.441077097745e+00 1.443006291012e+00 1.444925117519e+00 1.446831376415e+00 1.448725433344e+00 1.450606788185e+00 1.452473950942e+00 1.454329892892e+00 1.456174611024e+00 1.458005359271e+00 1.459822293114e+00 1.461627247004e+00 1.463417968968e+00 1.465195683079e+00 1.466961564592e+00 1.468713147068e+00 1.470451406049e+00 1.472177049594e+00 1.473888148964e+00 1.475585027864e+00 1.477269314257e+00 1.478939778945e+00 1.480595278937e+00 1.482237732698e+00 1.483865049294e+00 1.485478638107e+00 1.487077629570e+00 1.488662625806e+00 1.490232725875e+00 1.491789099831e+00 1.493330203158e+00 1.494856840869e+00 1.496368371035e+00 1.497865665379e+00 1.499345784822e+00 1.500812650417e+00 1.502263747618e+00 1.503699989170e+00 1.505120631297e+00 1.506526237454e+00 1.507915820149e+00 1.509290153284e+00 1.510648417787e+00 1.511989657890e+00 1.513317803318e+00 1.514628873675e+00 1.515923507799e+00 1.517202262078e+00 1.518464832398e+00 1.519711535051e+00 1.520941928458e+00 1.522156009690e+00 1.523352256797e+00 1.524533221413e+00 1.525697637698e+00 1.526845283844e+00 1.527977063929e+00 1.529091039431e+00 1.530186955615e+00 1.531265737901e+00 1.532327897102e+00 1.533372616252e+00 1.534401359820e+00 1.535412697517e+00 1.536406818015e+00 1.537381018831e+00 1.538337844844e+00 1.539276705728e+00 1.540198548364e+00 1.541102213107e+00 1.541988534510e+00 1.542856352859e+00 1.543705949968e+00 1.544536754329e+00 1.545348208236e+00 1.546142557103e+00 1.546916792171e+00 1.547673754531e+00 1.548412534935e+00 1.549133217974e+00 1.549834378312e+00 1.550515285479e+00 1.551176566000e+00 1.551819139019e+00 1.552444472634e+00 1.553051316214e+00 1.553638746302e+00 1.554206798239e+00 1.554753492914e+00 1.555280524487e+00 1.555788987964e+00 1.556277767374e+00 1.556749706448e+00 1.557200722740e+00 1.557631787725e+00 1.558042371896e+00 1.558432298697e+00 1.558802036585e+00 1.559153402257e+00 1.559486892848e+00 1.559798396325e+00 1.560089851222e+00 1.560360899246e+00 1.560610839179e+00 1.560842069230e+00 1.561051865228e+00 1.561243516262e+00 1.561414011062e+00 1.561562425048e+00 1.561691378277e+00 1.561799740379e+00 1.561887670393e+00 1.561955011077e+00 1.562002119996e+00 1.562028542871e+00 1.562033171609e+00 1.562018225987e+00 1.561981589607e+00 1.561925701575e+00 1.561848189317e+00 1.561749197396e+00 1.561630061095e+00 1.561489048606e+00 1.561328167793e+00 1.561146155354e+00 1.560942916683e+00 1.560718140924e+00 1.560471911401e+00 1.560205097744e+00 1.559917311124e+00 1.559609365326e+00 1.559280650418e+00 1.558929289768e+00 1.558556237341e+00 1.558161580319e+00 1.557747445971e+00 1.557311331244e+00 1.556855383160e+00 1.556377784527e+00 1.555877593195e+00 1.555356226694e+00 1.554814825290e+00 1.554251840888e+00 1.553669553901e+00 1.553064766383e+00 1.552438469598e+00 1.551791727503e+00 1.551123040921e+00 1.550432912471e+00 1.549724038454e+00 1.548993350417e+00 1.548242308998e+00 1.547469527292e+00 1.546675272036e+00 1.545861465668e+00 1.545025823579e+00 1.544171430963e+00 1.543295891065e+00 1.542398658966e+00 1.541481759626e+00 1.540543352061e+00 1.539585179955e+00 1.538606823358e+00 1.537608473861e+00 1.536590160303e+00 1.535551317863e+00 1.534493024325e+00 1.533414135967e+00 1.532316023597e+00 1.531198189808e+00 1.530060465031e+00 1.528904689832e+00 1.527727225741e+00 1.526530944407e+00 1.525316164439e+00 1.524081333028e+00 1.522828638807e+00 1.521556528927e+00 1.520266489466e+00 1.518956187613e+00 1.517627145731e+00 1.516280474088e+00 1.514916696364e+00 1.513533879615e+00 1.512134097902e+00 1.510715426641e+00 1.509278336695e+00 1.507825304363e+00 1.506354415952e+00 1.504867915646e+00 1.503364231553e+00 1.501841947858e+00 1.500303590878e+00 1.498749745343e+00 1.497180366931e+00 1.495596046358e+00 1.493994691945e+00 1.492377848925e+00 1.490745317650e+00 1.489097241700e+00 1.487436644428e+00 1.485761013341e+00 1.484069533748e+00 1.482364620215e+00 1.480644747029e+00 1.478912731270e+00 1.477167757737e+00 1.475408716243e+00 1.473637635859e+00 1.471852913944e+00 1.470055120979e+00 1.468246611389e+00 1.466426467509e+00 1.464594985226e+00 1.462752594539e+00 1.460897868243e+00 1.459032997121e+00 1.457159147762e+00 1.455274913455e+00 1.453382102366e+00 1.451478858158e+00 1.449566843068e+00 1.447647203240e+00 1.445719913739e+00 1.443784815080e+00 1.441842596945e+00 1.439892708917e+00 1.437937006910e+00 1.435976005324e+00 1.434008395616e+00 1.432037382686e+00 1.430059578487e+00 1.428078030733e+00 1.426093152644e+00 1.424104027194e+00 1.422113348106e+00 1.420119263563e+00 1.418122192708e+00 1.416125537992e+00 1.414125775141e+00 1.412126572260e+00 1.410127530990e+00 1.408127445235e+00 1.406129100944e+00 1.404133305179e+00 1.402138513730e+00 1.400146402587e+00 1.398157073751e+00 1.396171721065e+00 1.394190415910e+00 1.392215098515e+00 1.390244807053e+00 1.388279614431e+00 1.386320587848e+00 1.384370383806e+00 1.382427858761e+00 1.380493237422e+00 1.378566794434e+00 1.376650838060e+00 1.374745554216e+00 1.372850590178e+00 1.370967265185e+00 1.369095727213e+00 1.367237532581e+00 1.365393268295e+00 1.363562738003e+00 1.361747785564e+00 1.359947637770e+00 1.358164177836e+00 1.356398200704e+00 1.354650154299e+00 1.352920257200e+00 1.351210417618e+00 1.349519721442e+00 1.347849244001e+00 1.346201118026e+00 1.344574849069e+00 1.342971337046e+00 1.341392324066e+00 1.339836522531e+00 1.338306949472e+00 1.336803268409e+00 1.335326866252e+00 1.333877445054e+00 1.332455884584e+00 1.331063745340e+00 1.329701924214e+00 1.328370817967e+00 1.327070105056e+00 1.325802582177e+00 1.324567743266e+00 1.323366607625e+00 1.322200030151e+00 1.321069068822e+00 1.319973776151e+00 1.318916050016e+00 1.317896087583e+00 1.316914859491e+00 1.315972691041e+00 1.315070889565e+00 1.314209149784e+00 1.313390173016e+00 1.312612847121e+00 1.311878606401e+00 1.311188959561e+00 1.310543446354e+00 1.309943391344e+00 1.309389942451e+00 1.308882139440e+00 1.308423490960e+00 1.308012548515e+00 1.307650102193e+00 1.307338689200e+00 1.307076440625e+00 1.306866424234e+00 1.306707612478e+00 1.306600828721e+00 1.306547348783e+00 1.306547498225e+00 1.306602537079e+00 1.306712337666e+00 1.306877188607e+00 1.307099330576e+00 1.307377171691e+00 1.307712603516e+00 1.308105637245e+00 1.308556517595e+00 1.309068081275e+00 1.309637094372e+00 1.310266015130e+00 1.310955392351e+00 1.311705079230e+00 1.312516934938e+00 1.313388698460e+00 1.314323275968e+00 1.315319135272e+00 1.316378711566e+00 1.317500742955e+00 1.318685269407e+00 1.319933882365e+00 1.321245396344e+00 1.322621309441e+00 1.324060651736e+00 1.325564086590e+00 1.327132594592e+00 1.328765613041e+00 1.330462630935e+00 1.332224889825e+00 1.334050924343e+00 1.335943454100e+00 1.337899658714e+00 1.339921295257e+00 1.342006203029e+00 1.344156779151e+00 1.346372501510e+00 1.348652254808e+00 1.350996314690e+00 1.353404355841e+00 1.355876748534e+00 1.358413156045e+00 1.361011941004e+00 1.363675242213e+00 1.366401421890e+00 1.369190907340e+00 1.372041617326e+00 1.374955126075e+00 1.377930556702e+00 1.380966354031e+00 1.384063132674e+00 1.387221045185e+00 1.390437778953e+00 1.393715235313e+00 1.397051192960e+00 1.400444896771e+00 1.403896712482e+00 1.407405437235e+00 1.410971442047e+00 1.414593489823e+00 1.418270924775e+00 1.422001415421e+00 1.425786918472e+00 1.429626566580e+00 1.433517501292e+00 1.437460275895e+00 1.441454941976e+00 1.445499500916e+00 1.449592205360e+00 1.453734557117e+00 1.457924741334e+00 1.462161738507e+00 1.466443320657e+00 1.470772346851e+00 1.475143419153e+00 1.479558464824e+00 1.484015619924e+00 1.488513713725e+00 1.493053153309e+00 1.497631085669e+00 1.502247617585e+00 1.506900761079e+00 1.511590628808e+00 1.516317014625e+00 1.521075677956e+00 1.525868114298e+00 1.530692668764e+00 1.535547303917e+00 1.540432869618e+00 1.545345872601e+00 1.550287257394e+00 1.555255006776e+00 1.560247714704e+00 1.565264890959e+00 1.570303519015e+00 1.575365827663e+00 1.580447376701e+00 1.585549538773e+00 1.590668198370e+00 1.595805201425e+00 1.600957542483e+00 1.606123685433e+00 1.611304448181e+00 1.616495233147e+00 1.621699214052e+00 1.626911485530e+00 1.632131712572e+00 1.637360755986e+00 1.642592710573e+00 1.647833150194e+00 1.653073781691e+00 1.658317586120e+00 1.663562597549e+00 1.668805229136e+00 1.674048999281e+00 1.679287104080e+00 1.684523119554e+00 1.689752600889e+00 1.694974736691e+00 1.700190931537e+00 1.705393668407e+00 1.710590770238e+00 1.715771637122e+00 1.720942129104e+00 1.726098353723e+00 1.731236293852e+00 1.736360627467e+00 1.741462840886e+00 1.746550066187e+00 1.751613305992e+00 1.756655872072e+00 1.761676571794e+00 1.766668628898e+00 1.771641072805e+00 1.776580840216e+00 1.781497617490e+00 1.786380718202e+00 1.791235084732e+00 1.796060261986e+00 1.800846030420e+00 1.805605042618e+00 1.810322405224e+00 1.815009366745e+00 1.819655068162e+00 1.824261006863e+00 1.828831801511e+00 1.833354909637e+00 1.837843180269e+00 1.842281459782e+00 1.846680008140e+00 1.851031629536e+00 1.855334252055e+00 1.859594945334e+00 1.863799541539e+00 1.867962007304e+00 1.872067229137e+00 1.876125045505e+00 1.880129164020e+00 1.884076048988e+00 1.887975441609e+00 1.891811108584e+00 1.895596636278e+00 1.899320097418e+00 1.902987174165e+00 1.906597259197e+00 1.910141338976e+00 1.913631868646e+00 1.917052949083e+00 1.920417689969e+00 1.923714366101e+00 1.926948503587e+00 1.930120657666e+00 1.933221318526e+00 1.936262876809e+00 1.939230360687e+00 1.942136179509e+00 1.944970924214e+00 1.947736530910e+00 1.950436919362e+00 1.953061149457e+00 1.955621468336e+00 1.958104792887e+00 1.960521736766e+00 1.962865151608e+00 1.965135564973e+00 1.967338141007e+00 1.969460793313e+00 1.971517393907e+00 1.973497559213e+00 1.975406216830e+00 1.977239929814e+00 1.979000463741e+00 1.980689643223e+00 1.982300475708e+00 1.983842311851e+00 1.985306924350e+00 1.986699468058e+00 1.988020460586e+00 1.989264045204e+00 1.990439255659e+00 1.991537667257e+00 1.992566895993e+00 1.993522152599e+00 1.994405235490e+00 1.995219978801e+00 1.995958743582e+00 1.996632814141e+00 1.997232583696e+00 1.997765870438e+00 1.998230977965e+00 1.998624523658e+00 1.998957544906e+00 1.999217789838e+00 1.999419034713e+00 1.999551824250e+00 1.999621647808e+00 1.999633267592e+00 1.999577157874e+00 1.999468631400e+00 1.999294661947e+00 1.999067940717e+00 1.998783373948e+00 1.998441661093e+00 1.998052955538e+00 1.997603098990e+00 1.997112168533e+00 1.996565159917e+00 1.995975068247e+00 1.995340782004e+00 1.994657029229e+00 1.993941339996e+00 1.993175166011e+00 1.992378789173e+00 1.991544166974e+00 1.990673030378e+00 1.989776392491e+00 1.988841092364e+00 1.987887556626e+00 1.986902304572e+00 1.985896482377e+00 1.984873166440e+00 1.983824946263e+00 1.982770146305e+00 1.981692986779e+00 1.980612912977e+00 1.979522644613e+00 1.978422965288e+00 1.977330047819e+00 1.976225414301e+00 1.975135139489e+00 1.974042205654e+00 1.972960733000e+00 1.971893758690e+00 1.970833883038e+00 1.969800989909e+00 1.968777213569e+00 1.967785626239e+00 1.966816558031e+00 1.965873611975e+00 1.964970341084e+00 1.964091050214e+00 1.963261060730e+00 1.962463773316e+00 1.961712689583e+00 1.961012245601e+00 1.960351734068e+00 1.959756398384e+00 1.959206176447e+00 1.958719129771e+00 1.958293991442e+00 1.957926690862e+00 1.957635760678e+00 1.957403805767e+00 1.957251886768e+00 1.957170946625e+00 1.957164491522e+00 1.957246106347e+00 1.957396644940e+00 1.957643217607e+00 1.957967989596e+00 1.958382963827e+00 1.958893426649e+00 1.959484598560e+00 1.960184018258e+00 1.960966091041e+00 1.961853050013e+00 1.962838845891e+00 1.963917062388e+00 1.965108353684e+00 1.966389064612e+00 1.967783529820e+00 1.969276670744e+00 1.970871170994e+00 1.972581838809e+00 1.974383086935e+00 1.976303595149e+00 1.978321765854e+00 1.980446582360e+00 1.982683917525e+00 1.985012714921e+00 1.987462150863e+00 1.990001632485e+00 1.992650964868e+00 1.995403451962e+00 1.998246107915e+00 2.001205394263e+00 2.004243802104e+00 2.007391826342e+00 2.010629778114e+00 2.013954669908e+00 2.017382015176e+00 2.020880989833e+00 2.024480438825e+00 2.028152979342e+00 2.031907094651e+00 2.035746514307e+00 2.039644069272e+00 2.043630078994e+00 2.047668389664e+00 2.051778782663e+00 2.055952123812e+00 2.060168981300e+00 2.064457709775e+00 2.068777191383e+00 2.073156314725e+00 2.077569289681e+00 2.082016088619e+00 2.086508027243e+00 2.091009707608e+00 2.095552207830e+00 2.100101739359e+00 2.104669154518e+00 2.109251703463e+00 2.113827054585e+00 2.118418441660e+00 2.122990338098e+00 2.127562109953e+00 2.132118840559e+00 2.136649505563e+00 2.141167626124e+00 2.145644389248e+00 2.150098819474e+00 2.154508075387e+00 2.158872646181e+00 2.163196057606e+00 2.167454933922e+00 2.171667351467e+00 2.175807824563e+00 2.179885570914e+00 2.183892323570e+00 2.187816699271e+00 2.191666666001e+00 2.195423941696e+00 2.199097191353e+00 2.202672745816e+00 2.206148893235e+00 2.209525189829e+00 2.212790444052e+00 2.215949290469e+00 2.218990036328e+00 2.221913164523e+00 2.224714386720e+00 2.227389609505e+00 2.229936802410e+00 2.232350007705e+00 2.234630394782e+00 2.236769034651e+00 2.238769632723e+00 2.240624296398e+00 2.242332833470e+00 2.243892873101e+00 2.245298364809e+00 2.246555376108e+00 2.247651442480e+00 2.248593804630e+00 2.249374210527e+00 2.249993573999e+00 2.250454509133e+00 2.250746102873e+00 2.250878629816e+00 2.250840696274e+00 2.250639099952e+00 2.250270263773e+00 2.249730348754e+00 2.249029205201e+00 2.248151633654e+00 2.247112621275e+00 2.245901455324e+00 2.244522758141e+00 2.242978965438e+00 2.241262713846e+00 2.239386994759e+00 2.237340300303e+00 2.235132505563e+00 2.232760479574e+00 2.230223854678e+00 2.227531574528e+00 2.224674734619e+00 2.221665895027e+00 2.218495690675e+00 2.215174260413e+00 2.211702295462e+00 2.208077334675e+00 2.204309782312e+00 2.200391292669e+00 2.196335034640e+00 2.192136331669e+00 2.187800670971e+00 2.183333597846e+00 2.178729511788e+00 2.174004573990e+00 2.169146489935e+00 2.164172330328e+00 2.159077888115e+00 2.153865405910e+00 2.148547720152e+00 2.143113146755e+00 2.137584054450e+00 2.131948008704e+00 2.126217111776e+00 2.120397970389e+00 2.114483448311e+00 2.108494581286e+00 2.102418579473e+00 2.096273076042e+00 2.090057294875e+00 2.083772322604e+00 2.077435802354e+00 2.071033860137e+00 2.064592736066e+00 2.058100863784e+00 2.051572821214e+00 2.045016226215e+00 2.038424645743e+00 2.031822673956e+00 2.025198956045e+00 2.018572704353e+00 2.011944478592e+00 2.005319306434e+00 1.998715118776e+00 1.992121688385e+00 1.985565692199e+00 1.979040136923e+00 1.972559961703e+00 1.966134352094e+00 1.959762422757e+00 1.953469151521e+00 1.947243347335e+00 1.941111355458e+00 1.935071651241e+00 1.929135184012e+00 1.923316948391e+00 1.917613442315e+00 1.912050576122e+00 1.906622439718e+00 1.901348467191e+00 1.896234847820e+00 1.891286234436e+00 1.886522596010e+00 1.881938146919e+00 1.877556840243e+00 1.873375301386e+00 1.869406524520e+00 1.865661665086e+00 1.862138106374e+00 1.858857164657e+00 1.855808450681e+00 1.853013048094e+00 1.850466111578e+00 1.848173722542e+00 1.846147481314e+00 1.844374675743e+00 1.842876377205e+00 1.841636370809e+00 1.840665882816e+00 1.839963153870e+00 1.839516215695e+00 1.839340714083e+00 1.839410136547e+00 1.839739525654e+00 1.840310975080e+00 1.841118243389e+00 1.842161178399e+00 1.843414643642e+00 1.844886524935e+00 1.846548527621e+00 1.848398332054e+00 1.850419262351e+00 1.852590173751e+00 1.854909992396e+00 1.857342648659e+00 1.859888283119e+00 1.862516685546e+00 1.865212667422e+00 1.867962198066e+00 1.870730088051e+00 1.873516352376e+00 1.876279880654e+00 1.879013700645e+00 1.881691638810e+00 1.884286281323e+00 1.886791970977e+00 1.889166907321e+00 1.891408361961e+00 1.893485278107e+00 1.895378231792e+00 1.897075744459e+00 1.898545054630e+00 1.899784937850e+00 1.900761633152e+00 1.901470366251e+00 1.901892939941e+00 1.902009677390e+00 1.901820155201e+00 1.901297210507e+00 1.900446365195e+00 1.899247476275e+00 1.897697449528e+00 1.895794471676e+00 1.893526132258e+00 1.890901322167e+00 1.887908712489e+00 1.884557429395e+00 1.880847889547e+00 1.876781165267e+00 1.872371614368e+00 1.867619052262e+00 1.862541417101e+00 1.857142793378e+00 1.851438895236e+00 1.845448467421e+00 1.839180241853e+00 1.832659118438e+00 1.825895571302e+00 1.818916441390e+00 1.811739096934e+00 1.804383163461e+00 1.796875184238e+00 1.789231576514e+00 1.781482023517e+00 1.773643468858e+00 1.765740366997e+00 1.757797089784e+00 1.749832305156e+00 1.741870926405e+00 1.733928802446e+00 1.726028562509e+00 1.718186436534e+00 1.710418571593e+00 1.702740210779e+00 1.695164027652e+00 1.687699715170e+00 1.680358758264e+00 1.673146211149e+00 1.666066747633e+00 1.659123669379e+00 1.652315867805e+00 1.645644109236e+00 1.639102357288e+00 1.632686087177e+00 1.626386822815e+00 1.620195982484e+00 1.614103600790e+00 1.608093923693e+00 1.602158634230e+00 1.596278462976e+00 1.590440465502e+00 1.584632375671e+00 1.578831038566e+00 1.573028747845e+00 1.567202234156e+00 1.561340842226e+00 1.555429760663e+00 1.549449134582e+00 1.543395477538e+00 1.537243338828e+00 1.530990790044e+00 1.524622452967e+00 1.518126708121e+00 1.511502107684e+00 1.504726970062e+00 1.497808109357e+00 1.490726608989e+00 1.483482371529e+00 1.476068785260e+00 1.468472332088e+00 1.460698536938e+00 1.452724792972e+00 1.444558066802e+00 1.436180565793e+00 1.427583218340e+00 1.418763210196e+00 1.409693888833e+00 1.400379882346e+00 1.390790427284e+00 1.380919396689e+00 1.370748222340e+00 1.360252535572e+00 1.349425903821e+00 1.338234191492e+00 1.326672629849e+00 1.314712564146e+00 1.302338731874e+00 1.289543520939e+00 1.276299129729e+00 1.262613890269e+00 1.248466680744e+00 1.233868989652e+00 1.218824536182e+00 1.203340949424e+00 1.187453973558e+00 1.171177293149e+00 1.154571334185e+00 1.137675971657e+00 1.120562029632e+00 1.103312532284e+00 1.086006059380e+00 1.068767078963e+00 1.051697421680e+00 1.034944402751e+00 1.018648188837e+00 1.002961736789e+00 9.880663627227e-01 9.741155122447e-01 9.613061715493e-01 9.497977438764e-01 9.397659321855e-01 9.313710827924e-01 9.247402088508e-01 9.200083362119e-01 9.172415035654e-01 9.165110704516e-01 9.178268214380e-01 9.211653605359e-01 9.264826071531e-01 9.336642162102e-01 9.426039006632e-01 9.531319559097e-01 9.650750985056e-01 9.782434208660e-01 9.924138796887e-01 1.007393541593e+00 1.022947762402e+00 1.038875497398e+00 1.054975164201e+00 1.071036372765e+00 1.086897152988e+00 1.102370964965e+00 1.117314091489e+00 1.131593809358e+00 1.145073234599e+00 1.157670802381e+00 1.169279715081e+00 1.179835613752e+00 1.189289103338e+00 1.197575287540e+00 1.204690971307e+00 1.210596953193e+00 1.215290796380e+00 1.218787382154e+00 1.221065166073e+00 1.222178080366e+00 1.222123529230e+00 1.220930944502e+00 1.218654869228e+00 1.215292527575e+00 1.210924885876e+00 1.205566392202e+00 1.199265801315e+00 1.192093374355e+00 1.184065179218e+00 1.175275520126e+00 1.165759550189e+00 1.155590785947e+00 1.144851619092e+00 1.133596103064e+00 1.121932569280e+00 1.109925416821e+00 1.097680125979e+00 1.085286268710e+00 1.072834680691e+00 1.060430448694e+00 1.048146741895e+00 1.036090129687e+00 1.024314292903e+00 1.012900780802e+00 1.001896222639e+00 9.913268806843e-01 9.812382768881e-01 9.716044305423e-01 9.624472085145e-01 9.537300774370e-01 9.454259588932e-01 9.375225776478e-01 9.299645638843e-01 9.227638673388e-01 9.158932590948e-01 9.093818654241e-01 9.032711952607e-01 8.976193102821e-01 8.925466471485e-01 8.881552756254e-01 8.846249275804e-01 8.821100013208e-01 8.807968142399e-01 8.808730105194e-01 8.824820340267e-01 8.857780890607e-01 8.908242063069e-01 8.976652527310e-01 9.062553879144e-01 9.164867659035e-01 9.281929321148e-01 9.411184685860e-01 9.549916840712e-01 9.694616929665e-01 9.841843908121e-01 9.987935138196e-01 1.012924461473e+00 1.026255366448e+00 1.038471919535e+00 1.049337196047e+00 1.058645890547e+00 1.066271605556e+00 1.072153888842e+00 1.076293592053e+00 1.078783927547e+00 1.079757084016e+00 1.079436417176e+00 1.078075955482e+00 1.075980990733e+00 1.073486984132e+00 1.070923017178e+00 1.068630214327e+00 1.066890948525e+00 1.065962738462e+00 1.066013147103e+00 1.067133317639e+00 1.069329950882e+00 1.072491820147e+00 1.076449026561e+00 1.080924286386e+00 1.085607685798e+00 1.090148135290e+00 1.094187253501e+00 1.095497652847e+00 1.094218101382e+00 1.091903792211e+00 1.090303791326e+00 1.090426625754e+00 1.092031232836e+00 1.093781313010e+00 1.093972422960e+00 1.091486915282e+00 1.086452828509e+00 1.080283499837e+00 1.075101131196e+00 1.072791991806e+00 1.074114939494e+00 1.078380058776e+00 1.083900643012e+00 1.088890739408e+00 1.092333949611e+00 1.094416012450e+00 1.096280662298e+00 1.099251668601e+00 1.103942450699e+00 1.109715136282e+00 1.114767636978e+00 1.116844043567e+00 1.114175041151e+00 1.106172369317e+00 1.093630020937e+00 1.078372120844e+00 1.062479911036e+00 1.047477886830e+00 1.033929755468e+00 1.021713753237e+00 1.008879736430e+00 9.765542985978e-01 9.102882759187e-01 8.262547250772e-01 7.826768127450e-01 8.097710323155e-01 8.740355781220e-01 9.173573523486e-01 9.054876856214e-01 8.440310389138e-01 7.794862528594e-01 7.775879371934e-01 8.586444418878e-01 9.713870731495e-01 1.051367956129e+00 1.063054503485e+00 1.008480958073e+00 9.268163466927e-01 8.816386284113e-01 9.144420541461e-01 9.990622553832e-01 1.073265395529e+00 1.092691169171e+00 1.050709453994e+00 9.796633883320e-01 9.383722656065e-01 9.691895595804e-01 1.052091340028e+00 1.126527654711e+00 1.142444692627e+00 1.083036141587e+00 9.691654424839e-01 8.573669857282e-01 8.161042124932e-01 8.610445588966e-01 9.331406930451e-01 9.641728225466e-01 9.207733725264e-01 8.113098990585e-01 6.877790582500e-01 6.366043069549e-01 7.004613162294e-01 8.150568255174e-01 8.981834422210e-01 9.088140850612e-01 8.478473556007e-01 7.552585045013e-01 7.024810190343e-01 7.428043799402e-01 8.479415505861e-01 9.487059296990e-01 9.986278623795e-01 9.878893100626e-01 9.407144774268e-01 9.061758992629e-01 9.288435448790e-01 1.008256157950e+00 1.100992175468e+00 1.159434230624e+00 1.155551941189e+00 1.086037337494e+00 9.721276913752e-01 8.581350052026e-01 8.005123054094e-01 8.293809141877e-01 9.162221264103e-01 1.005311240627e+00 1.052683963338e+00 1.034288008024e+00 9.435939829731e-01 7.913976356004e-01 6.128121074276e-01 4.883775680446e-01 5.224337851543e-01 6.796725043293e-01 8.453529611251e-01 9.511184112858e-01 9.659730990678e-01 8.854009065050e-01 7.338973310516e-01 5.805459418310e-01 5.489939895035e-01 6.820047092868e-01 8.659462612371e-01 1.003648686851e+00 1.050835631743e+00 1.000289279065e+00 8.790566968402e-01 7.527956795797e-01 7.130088160692e-01 7.915757718008e-01 9.146691190371e-01 9.975878738943e-01 9.960644820145e-01 9.062918095294e-01 7.651005678824e-01 6.564815832214e-01 6.754449277375e-01 8.049668207414e-01 9.431126229882e-01 1.016555034597e+00 9.972046885663e-01 8.960020519286e-01 7.653374826663e-01 6.987309882329e-01 7.638427353843e-01 9.101569413914e-01 1.044730565231e+00 1.111061058985e+00 1.093896880530e+00 1.014432662375e+00 9.270803448256e-01 8.999983394671e-01 9.597740107399e-01 1.062245006980e+00 1.142217189035e+00 1.158258449934e+00 1.102919617769e+00 1.002472991925e+00 9.120931311736e-01 8.904207675693e-01 9.464915422405e-01 1.029272632243e+00 1.079828221430e+00 1.065924785543e+00 9.879925134858e-01 8.777049429610e-01 7.914330659311e-01 7.797320318391e-01 8.367319512399e-01 9.084268637156e-01 9.475059649767e-01 9.376602452086e-01 8.932012555661e-01 8.508726525818e-01 8.675836004978e-01
 6.764882093218e-01 6.792288319025e-01 6.820885513192e-01 6.851245612643e-01 6.882570203791e-01 6.913077405624e-01 6.941627253067e-01 6.968888627772e-01 6.996586496409e-01 7.025830180453e-01 7.056360524940e-01 7.087137428216e-01 7.117159858264e-01 7.145962700891e-01 7.173917845768e-01 7.202077776674e-01 7.231445723474e-01 7.262120710273e-01 7.293155957010e-01 7.323385375045e-01 7.352328509527e-01 7.380475617343e-01 7.408945427140e-01 7.438689212206e-01 7.469672928206e-01 7.500828541770e-01 7.531006116450e-01 7.559977633784e-01 7.588531981307e-01 7.617590545331e-01 7.647540116612e-01 7.678230149653e-01 7.709165314272e-01 7.739622929231e-01 7.769065841655e-01 7.797703834926e-01 7.826552185612e-01 7.856663941411e-01 7.888053482174e-01 7.919583435543e-01 7.949887624867e-01 7.978586795786e-01 8.006762242519e-01 8.036057194953e-01 8.067121004106e-01 8.099054788794e-01 8.130244793716e-01 8.159920410765e-01 8.188634240869e-01 8.217563332910e-01 8.247462768523e-01 8.278339000099e-01 8.309767811633e-01 8.341176970873e-01 8.371954032329e-01 8.401731914568e-01 8.430792746178e-01 8.460102589699e-01 8.490757675029e-01 8.523005894945e-01 8.555715259900e-01 8.587167648795e-01 8.616579065569e-01 8.645071463236e-01 8.674701835604e-01 8.706529018251e-01 8.739621966096e-01 8.771977157576e-01 8.802426698556e-01 8.831507358698e-01 8.860860238711e-01 8.891691314119e-01 8.923774965970e-01 8.955901192849e-01 8.987135982459e-01 9.017557947005e-01 9.047779023466e-01 9.078169470715e-01 9.108795447066e-01 9.139748627054e-01 9.171157884136e-01 9.202938398234e-01 9.234564046332e-01 9.265334743762e-01 9.295054825781e-01 9.324566972540e-01 9.355260462356e-01 9.387656556543e-01 9.420605345503e-01 9.452245101019e-01 9.481763309739e-01 9.510205532756e-01 9.539719230537e-01 9.571619077148e-01 9.605052111414e-01 9.637600958474e-01 9.667514906773e-01 9.695454480965e-01 9.723830530486e-01 9.754601415415e-01 9.787517772468e-01 9.820359090649e-01 9.850920329773e-01 9.879002933867e-01 9.906643149524e-01 9.936171807517e-01 9.968038114734e-01 1.000053050466e+00 1.003143626022e+00 1.006002970208e+00 1.008761849197e+00 1.011629800375e+00 1.014705048432e+00 1.017888449591e+00 1.020987735628e+00 1.023906380043e+00 1.026715425550e+00 1.029574639105e+00 1.032581558595e+00 1.035699974643e+00 1.038801172430e+00 1.041787234734e+00 1.044682237225e+00 1.047591582836e+00 1.050590675502e+00 1.053668397332e+00 1.056760585966e+00 1.059808139754e+00 1.062802358333e+00 1.065782311816e+00 1.068791313693e+00 1.071835448826e+00 1.074893816741e+00 1.077957211368e+00 1.081016569814e+00 1.084050077797e+00 1.087047713758e+00 1.090023675034e+00 1.093007609965e+00 1.096027559329e+00 1.099084274772e+00 1.102129811241e+00 1.105104620299e+00 1.108007088420e+00 1.110899280003e+00 1.113845516643e+00 1.116853099333e+00 1.119875837014e+00 1.122845074150e+00 1.125735369549e+00 1.128594450729e+00 1.131491373431e+00 1.134445240739e+00 1.137426930751e+00 1.140396894253e+00 1.143330861262e+00 1.146231915721e+00 1.149127603706e+00 1.152036139852e+00 1.154957979984e+00 1.157892486952e+00 1.160839211252e+00 1.163776245485e+00 1.166678770688e+00 1.169547964476e+00 1.172407725064e+00 1.175281307281e+00 1.178182185177e+00 1.181091101983e+00 1.183973649904e+00 1.186821808308e+00 1.189660828166e+00 1.192510625320e+00 1.195370810111e+00 1.198228850689e+00 1.201077473950e+00 1.203920275107e+00 1.206771971726e+00 1.209634205374e+00 1.212483053655e+00 1.215307877906e+00 1.218122879711e+00 1.220947794762e+00 1.223786217727e+00 1.226626327716e+00 1.229447693006e+00 1.232241401850e+00 1.235024419776e+00 1.237814014039e+00 1.240607046262e+00 1.243391341264e+00 1.246160789598e+00 1.248917145776e+00 1.251667130705e+00 1.254421733833e+00 1.257173819178e+00 1.259912702853e+00 1.262639374662e+00 1.265362654838e+00 1.268084190577e+00 1.270804178692e+00 1.273519526328e+00 1.276224058076e+00 1.278919300008e+00 1.281611471735e+00 1.284303684029e+00 1.286988265370e+00 1.289663689363e+00 1.292330114472e+00 1.294989488273e+00 1.297646006954e+00 1.300300478388e+00 1.302943601320e+00 1.305573885850e+00 1.308196575478e+00 1.310813987146e+00 1.313425125197e+00 1.316030830281e+00 1.318626303407e+00 1.321209072880e+00 1.323786623556e+00 1.326359196441e+00 1.328923518688e+00 1.331479008677e+00 1.334028129845e+00 1.336568026141e+00 1.339099722650e+00 1.341626251642e+00 1.344142371105e+00 1.346648673213e+00 1.349149134628e+00 1.351641871242e+00 1.354122426179e+00 1.356594270068e+00 1.359057028839e+00 1.361510860575e+00 1.363959004788e+00 1.366397721308e+00 1.368822075778e+00 1.371238377573e+00 1.373648980937e+00 1.376049323817e+00 1.378441093035e+00 1.380824198041e+00 1.383195050214e+00 1.385557529433e+00 1.387913704094e+00 1.390257903199e+00 1.392589733579e+00 1.394913904972e+00 1.397226836429e+00 1.399530294485e+00 1.401824663472e+00 1.404107163676e+00 1.406377858295e+00 1.408640882804e+00 1.410893025052e+00 1.413132417993e+00 1.415363203853e+00 1.417583858233e+00 1.419791530027e+00 1.421989023371e+00 1.424175021884e+00 1.426348861587e+00 1.428513687119e+00 1.430666564082e+00 1.432804490236e+00 1.434933535688e+00 1.437051826659e+00 1.439158277333e+00 1.441252433519e+00 1.443334304615e+00 1.445403546740e+00 1.447461907121e+00 1.449510137180e+00 1.451543619117e+00 1.453565317792e+00 1.455575053279e+00 1.457571281300e+00 1.459554525467e+00 1.461527508258e+00 1.463486362765e+00 1.465432592491e+00 1.467365740276e+00 1.469285410035e+00 1.471192339703e+00 1.473086622933e+00 1.474967154370e+00 1.476833819006e+00 1.478687922197e+00 1.480528143371e+00 1.482353996622e+00 1.484167538945e+00 1.485965627620e+00 1.487750292546e+00 1.489521222291e+00 1.491278986442e+00 1.493021147023e+00 1.494748871423e+00 1.496462566469e+00 1.498161641423e+00 1.499846374452e+00 1.501516633540e+00 1.503172433272e+00 1.504813111934e+00 1.506439023643e+00 1.508049138070e+00 1.509644794589e+00 1.511224837032e+00 1.512789773751e+00 1.514339673118e+00 1.515874024591e+00 1.517392779937e+00 1.518896360661e+00 1.520384067475e+00 1.521855740337e+00 1.523311850678e+00 1.524752000652e+00 1.526175413379e+00 1.527583888088e+00 1.528974638455e+00 1.530351205028e+00 1.531712294049e+00 1.533054945185e+00 1.534381057276e+00 1.535689528155e+00 1.536981401123e+00 1.538257565868e+00 1.539517712573e+00 1.540760319459e+00 1.541986007794e+00 1.543193120193e+00 1.544383269718e+00 1.545554442986e+00 1.546710115983e+00 1.547848177601e+00 1.548968794233e+00 1.550071847727e+00 1.551156349519e+00 1.552222770509e+00 1.553270260011e+00 1.554300186153e+00 1.555311027844e+00 1.556304875299e+00 1.557280976755e+00 1.558238399590e+00 1.559178166122e+00 1.560096907059e+00 1.560997189363e+00 1.561878659079e+00 1.562742440884e+00 1.563588655168e+00 1.564415861691e+00 1.565223438761e+00 1.566010437107e+00 1.566778170071e+00 1.567526830692e+00 1.568256759237e+00 1.568968926172e+00 1.569661450730e+00 1.570334211724e+00 1.570985822460e+00 1.571617700119e+00 1.572229671101e+00 1.572823773616e+00 1.573398964773e+00 1.573953347987e+00 1.574486988994e+00 1.575000572831e+00 1.575493198758e+00 1.575967013971e+00 1.576420427713e+00 1.576854574095e+00 1.577268247904e+00 1.577660028231e+00 1.578032512736e+00 1.578384086419e+00 1.578715118964e+00 1.579026579754e+00 1.579316702684e+00 1.579586503398e+00 1.579834767844e+00 1.580063057717e+00 1.580269429746e+00 1.580456604621e+00 1.580622491140e+00 1.580766451734e+00 1.580889582788e+00 1.580991621618e+00 1.581073210092e+00 1.581134629685e+00 1.581173855368e+00 1.581191477687e+00 1.581187798583e+00 1.581161936474e+00 1.581115972007e+00 1.581049928075e+00 1.580961134408e+00 1.580851113227e+00 1.580717981997e+00 1.580564318214e+00 1.580390086443e+00 1.580193747122e+00 1.579977398212e+00 1.579738898130e+00 1.579477835317e+00 1.579194524694e+00 1.578890278910e+00 1.578565295458e+00 1.578218998101e+00 1.577850743441e+00 1.577461133623e+00 1.577049229707e+00 1.576615833166e+00 1.576161039903e+00 1.575685947995e+00 1.575188573762e+00 1.574669493877e+00 1.574129556663e+00 1.573566589852e+00 1.572982398048e+00 1.572377803279e+00 1.571751967802e+00 1.571105150490e+00 1.570435988299e+00 1.569745503829e+00 1.569033516288e+00 1.568301053595e+00 1.567547570270e+00 1.566773600356e+00 1.565977979781e+00 1.565161423345e+00 1.564323112750e+00 1.563463995300e+00 1.562585312473e+00 1.561685045099e+00 1.560764605955e+00 1.559823079007e+00 1.558862108662e+00 1.557879450805e+00 1.556876486745e+00 1.555852715825e+00 1.554811010001e+00 1.553747230293e+00 1.552664285506e+00 1.551560861490e+00 1.550437127137e+00 1.549293724329e+00 1.548131519968e+00 1.546949593692e+00 1.545748915686e+00 1.544528083958e+00 1.543286699050e+00 1.542028220521e+00 1.540751169905e+00 1.539455747656e+00 1.538142422971e+00 1.536808308821e+00 1.535457329355e+00 1.534087930467e+00 1.532700979137e+00 1.531297581973e+00 1.529875700996e+00 1.528436180902e+00 1.526978713903e+00 1.525504701484e+00 1.524015599728e+00 1.522509917459e+00 1.520986433410e+00 1.519446493804e+00 1.517890331027e+00 1.516318916963e+00 1.514732315178e+00 1.513130062540e+00 1.511512934273e+00 1.509880190259e+00 1.508232087200e+00 1.506570617088e+00 1.504894965875e+00 1.503205223593e+00 1.501502609153e+00 1.499784973985e+00 1.498054555362e+00 1.496311882163e+00 1.494557192785e+00 1.492789659894e+00 1.491010488938e+00 1.489218389658e+00 1.487416606071e+00 1.485603835817e+00 1.483780656638e+00 1.481946925606e+00 1.480102163340e+00 1.478249492710e+00 1.476387735593e+00 1.474516517300e+00 1.472637375517e+00 1.470749298284e+00 1.468853637841e+00 1.466951963712e+00 1.465042817535e+00 1.463126649801e+00 1.461204699222e+00 1.459276190562e+00 1.457344602104e+00 1.455406701378e+00 1.453464869385e+00 1.451518602882e+00 1.449568979025e+00 1.447617041058e+00 1.445662181822e+00 1.443705912421e+00 1.441747627225e+00 1.439788328094e+00 1.437828735033e+00 1.435869647316e+00 1.433911023984e+00 1.431953553285e+00 1.429997558271e+00 1.428043885858e+00 1.426092602475e+00 1.424145155158e+00 1.422202178507e+00 1.420262551008e+00 1.418327883202e+00 1.416399497141e+00 1.414476787644e+00 1.412561902870e+00 1.410653188159e+00 1.408753081225e+00 1.406861815680e+00 1.404980586706e+00 1.403108600531e+00 1.401247269773e+00 1.399397086672e+00 1.397559944568e+00 1.395734647567e+00 1.393923237888e+00 1.392124990489e+00 1.390342581263e+00 1.388575516292e+00 1.386824311905e+00 1.385090222875e+00 1.383374163235e+00 1.381676501824e+00 1.379997535425e+00 1.378338522994e+00 1.376699520768e+00 1.375082538539e+00 1.373487848770e+00 1.371916073380e+00 1.370367797505e+00 1.368843174189e+00 1.367344813139e+00 1.365871783340e+00 1.364425206389e+00 1.363006983734e+00 1.361616417894e+00 1.360255632078e+00 1.358924189273e+00 1.357624083172e+00 1.356355559001e+00 1.355117986827e+00 1.353914931107e+00 1.352745846813e+00 1.351610130414e+00 1.350511045109e+00 1.349448095675e+00 1.348421744599e+00 1.347433299949e+00 1.346484329555e+00 1.345573922608e+00 1.344703985093e+00 1.343876468760e+00 1.343088931595e+00 1.342345489060e+00 1.341645133456e+00 1.340987793577e+00 1.340377141435e+00 1.339810485721e+00 1.339291439550e+00 1.338819606494e+00 1.338394889825e+00 1.338019713416e+00 1.337692952692e+00 1.337417807864e+00 1.337192397454e+00 1.337018144393e+00 1.336897174350e+00 1.336828153956e+00 1.336812834341e+00 1.336851386393e+00 1.336945128651e+00 1.337094730354e+00 1.337298649146e+00 1.337561270800e+00 1.337880149527e+00 1.338256439574e+00 1.338691290740e+00 1.339185010075e+00 1.339738158502e+00 1.340351021278e+00 1.341023664345e+00 1.341758354224e+00 1.342552838515e+00 1.343409933604e+00 1.344327719683e+00 1.345309612908e+00 1.346352795969e+00 1.347460171089e+00 1.348630286531e+00 1.349863394381e+00 1.351161649941e+00 1.352524531767e+00 1.353950600407e+00 1.355442288266e+00 1.356997995835e+00 1.358620158662e+00 1.360305533012e+00 1.362057757565e+00 1.363875562815e+00 1.365756752555e+00 1.367705249317e+00 1.369718284961e+00 1.371798060787e+00 1.373941872364e+00 1.376151694271e+00 1.378426946374e+00 1.380767509300e+00 1.383172824501e+00 1.385642758042e+00 1.388177860196e+00 1.390777208683e+00 1.393440806812e+00 1.396169415000e+00 1.398960851419e+00 1.401815532363e+00 1.404733977687e+00 1.407714586703e+00 1.410757838125e+00 1.413863132115e+00 1.417030276858e+00 1.420258357236e+00 1.423546034288e+00 1.426895273602e+00 1.430302761518e+00 1.433770265717e+00 1.437295490303e+00 1.440878545933e+00 1.444519264535e+00 1.448216829931e+00 1.451969909628e+00 1.455778035318e+00 1.459641157946e+00 1.463557551180e+00 1.467527793449e+00 1.471549058696e+00 1.475622762171e+00 1.479746612534e+00 1.483921011470e+00 1.488144978424e+00 1.492415034118e+00 1.496734358852e+00 1.501098479372e+00 1.505509336629e+00 1.509964779049e+00 1.514462831553e+00 1.519004011400e+00 1.523586195143e+00 1.528210311240e+00 1.532872299244e+00 1.537573540189e+00 1.542313188358e+00 1.547087554880e+00 1.551898840557e+00 1.556743229053e+00 1.561621845978e+00 1.566532620614e+00 1.571473220995e+00 1.576445183040e+00 1.581444299891e+00 1.586471752245e+00 1.591524802017e+00 1.596603971214e+00 1.601707189175e+00 1.606831208013e+00 1.611979569539e+00 1.617146352204e+00 1.622333185782e+00 1.627537760453e+00 1.632757978090e+00 1.637995941695e+00 1.643244886087e+00 1.648510488145e+00 1.653784761127e+00 1.659070603574e+00 1.664365462461e+00 1.669666826530e+00 1.674978056716e+00 1.680290366634e+00 1.685610188198e+00 1.690930082653e+00 1.696251902683e+00 1.701576178585e+00 1.706895683975e+00 1.712215995784e+00 1.717528981258e+00 1.722839879039e+00 1.728143406310e+00 1.733437154120e+00 1.738725959149e+00 1.743999988839e+00 1.749266485743e+00 1.754515377989e+00 1.759753168752e+00 1.764975939907e+00 1.770178495186e+00 1.775368077882e+00 1.780531798111e+00 1.785680917548e+00 1.790803754024e+00 1.795904045137e+00 1.800982346099e+00 1.806029714641e+00 1.811056649716e+00 1.816048547111e+00 1.821015603916e+00 1.825949118406e+00 1.830850001307e+00 1.835721481939e+00 1.840551362438e+00 1.845353553551e+00 1.850111646652e+00 1.854836322167e+00 1.859520530725e+00 1.864160279993e+00 1.868765054608e+00 1.873318797810e+00 1.877836301061e+00 1.882301912322e+00 1.886724254760e+00 1.891099578378e+00 1.895422306239e+00 1.899702020114e+00 1.903922873990e+00 1.908099164454e+00 1.912217493782e+00 1.916283572915e+00 1.920295892735e+00 1.924248110192e+00 1.928150096588e+00 1.931985605448e+00 1.935768701669e+00 1.939488556673e+00 1.943147975247e+00 1.946748281396e+00 1.950280449651e+00 1.953756490874e+00 1.957160671510e+00 1.960506342513e+00 1.963782255404e+00 1.966991388917e+00 1.970136620476e+00 1.973207747165e+00 1.976216986882e+00 1.979150838363e+00 1.982018607723e+00 1.984814452914e+00 1.987537049881e+00 1.990192123068e+00 1.992769519935e+00 1.995279836220e+00 1.997711634397e+00 2.000072713640e+00 2.002360561372e+00 2.004570706304e+00 2.006710092690e+00 2.008770467994e+00 2.010759690433e+00 2.012669566341e+00 2.014505633673e+00 2.016267583410e+00 2.017950090337e+00 2.019561091695e+00 2.021091419197e+00 2.022549805313e+00 2.023930470905e+00 2.025235788718e+00 2.026467696600e+00 2.027620302298e+00 2.028702487312e+00 2.029706312545e+00 2.030637546114e+00 2.031494802855e+00 2.032275954024e+00 2.032989895114e+00 2.033624075275e+00 2.034192933861e+00 2.034685842292e+00 2.035110000104e+00 2.035467011079e+00 2.035749119662e+00 2.035970703096e+00 2.036117536571e+00 2.036203453901e+00 2.036221176771e+00 2.036174037605e+00 2.036069285434e+00 2.035894411291e+00 2.035667594463e+00 2.035374655205e+00 2.035027185904e+00 2.034623834022e+00 2.034160748295e+00 2.033652328473e+00 2.033082488845e+00 2.032470580265e+00 2.031805309841e+00 2.031092940735e+00 2.030340078568e+00 2.029536649386e+00 2.028701352888e+00 2.027818141795e+00 2.026901626681e+00 2.025951736442e+00 2.024963765111e+00 2.023954109624e+00 2.022905020547e+00 2.021839209555e+00 2.020745180905e+00 2.019629469326e+00 2.018500445526e+00 2.017345350017e+00 2.016187107769e+00 2.015009318815e+00 2.013828048924e+00 2.012641641568e+00 2.011445772184e+00 2.010259984502e+00 2.009066338018e+00 2.007887837043e+00 2.006711415601e+00 2.005546347023e+00 2.004402700367e+00 2.003265148071e+00 2.002159177968e+00 2.001066604526e+00 2.000005349331e+00 1.998974961347e+00 1.997968554757e+00 1.997008812842e+00 1.996075822597e+00 1.995192874195e+00 1.994351002342e+00 1.993552584179e+00 1.992814387959e+00 1.992116848587e+00 1.991485561694e+00 1.990906171189e+00 1.990389797421e+00 1.989943408260e+00 1.989552428751e+00 1.989244493475e+00 1.988998146865e+00 1.988831576825e+00 1.988744142202e+00 1.988728893166e+00 1.988807352639e+00 1.988957429440e+00 1.989203106213e+00 1.989534900211e+00 1.989952496767e+00 1.990471764309e+00 1.991072969409e+00 1.991780009276e+00 1.992578024565e+00 1.993473109010e+00 1.994476300345e+00 1.995567296910e+00 1.996773171148e+00 1.998071388948e+00 1.999476385526e+00 2.000989630324e+00 2.002595567157e+00 2.004320898450e+00 2.006135082181e+00 2.008064688183e+00 2.010095709358e+00 2.012223412222e+00 2.014467793759e+00 2.016798217911e+00 2.019244021810e+00 2.021783505679e+00 2.024420652569e+00 2.027164702354e+00 2.029990358140e+00 2.032927711768e+00 2.035945162147e+00 2.039056461127e+00 2.042262452370e+00 2.045541520195e+00 2.048921575831e+00 2.052366030856e+00 2.055899369397e+00 2.059507291823e+00 2.063179312302e+00 2.066935014477e+00 2.070738797447e+00 2.074620515188e+00 2.078551695524e+00 2.082538246061e+00 2.086585142108e+00 2.090662831629e+00 2.094801578124e+00 2.098965473255e+00 2.103169953333e+00 2.107407106590e+00 2.111659047908e+00 2.115949507759e+00 2.120240060046e+00 2.124553311358e+00 2.128871806820e+00 2.133187728315e+00 2.137512819703e+00 2.141816165993e+00 2.146122751443e+00 2.150402826158e+00 2.154662880540e+00 2.158903269235e+00 2.163100463220e+00 2.167275154546e+00 2.171396617781e+00 2.175479502386e+00 2.179510236107e+00 2.183480542765e+00 2.187400727910e+00 2.191245410424e+00 2.195027984067e+00 2.198732780235e+00 2.202358248020e+00 2.205904495778e+00 2.209356734648e+00 2.212723774059e+00 2.215988402017e+00 2.219155849847e+00 2.222218637669e+00 2.225171056816e+00 2.228014214736e+00 2.230737468082e+00 2.233345272801e+00 2.235825826750e+00 2.238182614728e+00 2.240407919898e+00 2.242500185125e+00 2.244457577008e+00 2.246273691552e+00 2.247950976994e+00 2.249479532168e+00 2.250865727012e+00 2.252100476705e+00 2.253182586527e+00 2.254114491795e+00 2.254886164266e+00 2.255506628735e+00 2.255963057681e+00 2.256262363651e+00 2.256400697301e+00 2.256372871844e+00 2.256186582611e+00 2.255829055529e+00 2.255312775051e+00 2.254627371595e+00 2.253775072434e+00 2.252760971225e+00 2.251572840585e+00 2.250227223259e+00 2.248708046529e+00 2.247027035236e+00 2.245181110471e+00 2.243166567637e+00 2.240994559071e+00 2.238652129336e+00 2.236154366458e+00 2.233491550357e+00 2.230670034989e+00 2.227692678607e+00 2.224554544584e+00 2.221266503267e+00 2.217820987490e+00 2.214228350151e+00 2.210484557306e+00 2.206592741801e+00 2.202559756143e+00 2.198379102940e+00 2.194065950000e+00 2.189607973106e+00 2.185020019334e+00 2.180299548389e+00 2.175447092000e+00 2.170474449363e+00 2.165369832998e+00 2.160154640198e+00 2.154817520427e+00 2.149367680902e+00 2.143813280932e+00 2.138143628731e+00 2.132382242173e+00 2.126513420626e+00 2.120555792501e+00 2.114506786131e+00 2.108367002340e+00 2.102154526692e+00 2.095853503454e+00 2.089490471685e+00 2.083052558895e+00 2.076552207971e+00 2.069999304996e+00 2.063384410679e+00 2.056733762950e+00 2.050031666085e+00 2.043300327110e+00 2.036538468614e+00 2.029749165972e+00 2.022950957044e+00 2.016133676217e+00 2.009322010257e+00 2.002507974255e+00 1.995705735091e+00 1.988927837098e+00 1.982168328940e+00 1.975453852366e+00 1.968772885903e+00 1.962150202261e+00 1.955586228629e+00 1.949089097208e+00 1.942676090731e+00 1.936342706666e+00 1.930115990402e+00 1.923989831892e+00 1.917980997183e+00 1.912101545583e+00 1.906352569677e+00 1.900757056426e+00 1.895309792552e+00 1.890034716776e+00 1.884931676945e+00 1.880012858822e+00 1.875293191787e+00 1.870769043859e+00 1.866466269460e+00 1.862376331548e+00 1.858520760758e+00 1.854900187964e+00 1.851520229566e+00 1.848397425701e+00 1.845521069287e+00 1.842914792831e+00 1.840566789076e+00 1.838489937480e+00 1.836687821844e+00 1.835150792208e+00 1.833897868773e+00 1.832908262929e+00 1.832197430265e+00 1.831753588551e+00 1.831572631152e+00 1.831658860853e+00 1.831990173659e+00 1.832578062640e+00 1.833397797856e+00 1.834448980840e+00 1.835719154573e+00 1.837189564272e+00 1.838861827604e+00 1.840702519938e+00 1.842713889954e+00 1.844867239934e+00 1.847148479795e+00 1.849547051561e+00 1.852027826825e+00 1.854590308707e+00 1.857195080750e+00 1.859835316604e+00 1.862485027323e+00 1.865115338313e+00 1.867719401294e+00 1.870255499726e+00 1.872720037745e+00 1.875078736284e+00 1.877310233986e+00 1.879401804723e+00 1.881316598678e+00 1.883050653738e+00 1.884568509397e+00 1.885859747573e+00 1.886903453162e+00 1.887676418172e+00 1.888172404164e+00 1.888361531671e+00 1.888242525311e+00 1.887792256355e+00 1.887002487237e+00 1.885866283321e+00 1.884364373948e+00 1.882502359965e+00 1.880261620687e+00 1.877647058189e+00 1.874653029126e+00 1.871276734355e+00 1.867525221890e+00 1.863392316872e+00 1.858891574138e+00 1.854024267965e+00 1.848798891739e+00 1.843229720766e+00 1.837320577179e+00 1.831093036854e+00 1.824554282830e+00 1.817725304040e+00 1.810621900974e+00 1.803261857703e+00 1.795667792870e+00 1.787856074383e+00 1.779852687823e+00 1.771676420897e+00 1.763351963115e+00 1.754900689121e+00 1.746345993912e+00 1.737711922553e+00 1.729018576130e+00 1.720289970183e+00 1.711545596307e+00 1.702807157574e+00 1.694093007984e+00 1.685421238698e+00 1.676807736052e+00 1.668268114146e+00 1.659814766316e+00 1.651458481256e+00 1.643209885385e+00 1.635073026596e+00 1.627057133849e+00 1.619161610171e+00 1.611388527496e+00 1.603738267916e+00 1.596204127809e+00 1.588785808755e+00 1.581471895451e+00 1.574259095921e+00 1.567134051136e+00 1.560086043243e+00 1.553108860110e+00 1.546180570830e+00 1.539299101285e+00 1.532442210129e+00 1.525600266286e+00 1.518763190092e+00 1.511908171544e+00 1.505035977206e+00 1.498121359843e+00 1.491162453466e+00 1.484146095210e+00 1.477058001812e+00 1.469899917629e+00 1.462649653813e+00 1.455314286147e+00 1.447877964386e+00 1.440338345984e+00 1.432693734580e+00 1.424928383893e+00 1.417053965254e+00 1.409048772325e+00 1.400918931811e+00 1.392654604937e+00 1.384245622387e+00 1.375694892199e+00 1.366977114300e+00 1.358100681184e+00 1.349038953885e+00 1.339784561905e+00 1.330326770019e+00 1.320637834646e+00 1.310715423922e+00 1.300525077890e+00 1.290059143261e+00 1.279292145106e+00 1.268201107795e+00 1.256777766784e+00 1.244986160321e+00 1.232828784039e+00 1.220277857865e+00 1.207330051459e+00 1.193982974819e+00 1.180226162223e+00 1.166084932739e+00 1.151554378060e+00 1.136676724497e+00 1.121475334756e+00 1.105996084687e+00 1.090306512812e+00 1.074458813095e+00 1.058558016859e+00 1.042683429565e+00 1.026957337644e+00 1.011506406485e+00 9.964591421093e-01 9.819852076134e-01 9.682259456993e-01 9.553690400640e-01 9.435773840766e-01 9.330275753134e-01 9.238970006754e-01 9.163283896152e-01 9.104869103689e-01 9.064755586452e-01 9.044005764639e-01 9.043227115397e-01 9.062610331783e-01 9.102223568438e-01 9.161389233736e-01 9.239427784492e-01 9.335056133024e-01 9.446797834933e-01 9.573028959707e-01 9.711645480760e-01 9.860796576529e-01 1.001821846312e+00 1.018175747260e+00 1.034937853928e+00 1.051879839286e+00 1.068821986473e+00 1.085560034228e+00 1.101919969490e+00 1.117751508964e+00 1.132887417850e+00 1.147219210629e+00 1.160618698761e+00 1.172987065108e+00 1.184257120722e+00 1.194335261640e+00 1.203193728752e+00 1.210777166188e+00 1.217053754065e+00 1.222031119075e+00 1.225666310547e+00 1.227997504874e+00 1.229014782151e+00 1.228732582995e+00 1.227204148674e+00 1.224416336789e+00 1.220443434616e+00 1.215305253111e+00 1.209040746404e+00 1.201726269769e+00 1.193376867401e+00 1.184086514863e+00 1.173901262080e+00 1.162891054792e+00 1.151149684533e+00 1.138739115498e+00 1.125775677670e+00 1.112340323866e+00 1.098552773580e+00 1.084523021362e+00 1.070367503714e+00 1.056220546274e+00 1.042187418049e+00 1.028415695224e+00 1.015000820298e+00 1.002068982072e+00 9.897195977118e-01 9.780223724443e-01 9.670748287746e-01 9.568946410050e-01 9.475391911738e-01 9.390070798463e-01 9.312873685056e-01 9.243783247513e-01 9.182224877666e-01 9.128104501391e-01 9.080852913043e-01 9.040305890716e-01 9.006318875513e-01 8.978793314205e-01 8.958156652755e-01 8.944647406989e-01 8.939175694086e-01 8.942502321624e-01 8.955675398434e-01 8.979907425597e-01 9.016101949990e-01 9.065397578247e-01 9.128285872404e-01 9.205214171831e-01 9.295957390310e-01 9.399837063938e-01 9.515717520303e-01 9.641643739354e-01 9.775545967102e-01 9.914550958184e-01 1.005575013795e+00 1.019592929875e+00 1.033177028407e+00 1.046024611521e+00 1.057825584010e+00 1.068337279884e+00 1.077335497102e+00 1.084667721114e+00 1.090242159574e+00 1.094022141988e+00 1.096066077879e+00 1.096472557693e+00 1.095437985690e+00 1.093197942425e+00 1.090048433245e+00 1.086333078146e+00 1.082397361089e+00 1.078617897830e+00 1.075324149981e+00 1.072831539483e+00 1.071374321650e+00 1.071107717005e+00 1.072105394653e+00 1.074310222726e+00 1.077592962892e+00 1.081703093499e+00 1.086331489154e+00 1.091114725755e+00 1.095654427098e+00 1.097505181098e+00 1.096855994209e+00 1.095236796920e+00 1.094363554480e+00 1.095205373824e+00 1.097471515491e+00 1.099777288508e+00 1.100381806812e+00 1.098140537309e+00 1.093171541522e+00 1.086896463783e+00 1.081459999955e+00 1.078784611820e+00 1.079678809683e+00 1.083506209087e+00 1.088628696701e+00 1.093308388369e+00 1.096581135587e+00 1.098682942298e+00 1.100821342845e+00 1.104370150001e+00 1.109972961680e+00 1.116987315959e+00 1.123573778143e+00 1.127411408725e+00 1.126649219612e+00 1.120596086837e+00 1.109916708430e+00 1.096264354925e+00 1.081498844356e+00 1.066863852139e+00 1.052561528732e+00 1.037863273100e+00 1.018534682783e+00 9.826174449402e-01 9.021511087969e-01 8.111848059637e-01 7.701601094961e-01 8.038426549194e-01 8.700085389002e-01 9.083312072474e-01 8.873321565386e-01 8.169349129943e-01 7.481949036919e-01 7.482773010514e-01 8.307864529172e-01 9.374842274884e-01 1.004016075477e+00 9.988524357570e-01 9.299229940791e-01 8.444587823590e-01 8.129858073960e-01 8.698321483551e-01 9.716110549548e-01 1.050273606199e+00 1.065917889715e+00 1.019363592690e+00 9.508386331848e-01 9.234905269027e-01 9.729972671240e-01 1.067343520764e+00 1.142496375260e+00 1.152279676510e+00 1.086239500516e+00 9.725268644854e-01 8.736439252417e-01 8.542329133450e-01 9.146077724323e-01 9.885669370764e-01 1.011783450469e+00 9.568719049363e-01 8.379369468014e-01 7.119646199373e-01 6.649136335288e-01 7.295181952849e-01 8.361193491860e-01 9.043003916430e-01 8.956146830764e-01 8.136091383492e-01 7.021217911389e-01 6.399019566469e-01 6.835449620809e-01 7.933305836201e-01 8.922451456156e-01 9.356694416059e-01 9.194704852652e-01 8.749505518065e-01 8.560945280838e-01 9.018270116589e-01 9.972768544859e-01 1.091600770790e+00 1.139400223335e+00 1.118893333559e+00 1.034967167946e+00 9.194868631723e-01 8.284254110485e-01 8.179140195253e-01 8.925303746087e-01 1.000728415538e+00 1.085882080273e+00 1.111822022557e+00 1.062960697100e+00 9.413714981529e-01 7.677812569889e-01 5.912932509742e-01 5.062783867439e-01 5.818820819978e-01 7.397448591292e-01 8.790062292128e-01 9.460989933056e-01 9.197834397197e-01 8.052201006036e-01 6.406537813303e-01 5.198202553775e-01 5.641444704519e-01 7.365531652001e-01 9.111826708092e-01 1.015077006860e+00 1.020643764352e+00 9.351167405518e-01 8.035778274228e-01 7.136303902028e-01 7.487323254188e-01 8.812962040406e-01 1.014067309319e+00 1.076819417607e+00 1.041549640835e+00 9.186920573939e-01 7.609639956240e-01 6.687863425278e-01 7.240009636283e-01 8.702814112522e-01 1.000018120214e+00 1.050009099514e+00 1.002643793282e+00 8.800864805743e-01 7.479362313797e-01 7.058904527429e-01 7.958531675442e-01 9.416594956032e-01 1.054123455599e+00 1.087972915036e+00 1.039882889139e+00 9.451680479591e-01 8.730721104503e-01 8.903399885973e-01 9.924732886174e-01 1.111203555105e+00 1.182423484517e+00 1.175100439215e+00 1.093597599851e+00 9.770333593833e-01 8.927944613726e-01 8.986984691374e-01 9.826123082493e-01 1.077540592958e+00 1.124928107128e+00 1.099318557533e+00 1.008828925863e+00 8.920821401217e-01 8.086376272327e-01 8.028684597124e-01 8.580125039584e-01 9.174614378339e-01 9.384209906807e-01 9.114282280379e-01 8.584840809665e-01 8.221802514070e-01 8.548433528505e-01
 6.351312355147e-01 6.379439689092e-01 6.408614938475e-01 6.439403470275e-01 6.471085517161e-01 6.501991404845e-01 6.531083570013e-01 6.559048871617e-01 6.587478277134e-01 6.617316002455e-01 6.648267140943e-01 6.679411834786e-01 6.709887459637e-01 6.739316881546e-01 6.768024391818e-01 6.796924497862e-01 6.826909139434e-01 6.858009476282e-01 6.889412931621e-01 6.920132683788e-01 6.949777418210e-01 6.978735916239e-01 7.007955629011e-01 7.038302528281e-01 7.069748428610e-01 7.101354666419e-01 7.132068781041e-01 7.161760265584e-01 7.191137325057e-01 7.220977704197e-01 7.251545125992e-01 7.282721895778e-01 7.314125069350e-01 7.345175971561e-01 7.375388820161e-01 7.404877294767e-01 7.434514971123e-01 7.465243207139e-01 7.497106998508e-01 7.529130853957e-01 7.560083413278e-01 7.589607672581e-01 7.618661388514e-01 7.648732319436e-01 7.680422233517e-01 7.712866452490e-01 7.744601148426e-01 7.774952499503e-01 7.804507758893e-01 7.834336437450e-01 7.865046008702e-01 7.896577077981e-01 7.928542449947e-01 7.960509076708e-01 7.992000573743e-01 8.022681568060e-01 8.052690123343e-01 8.082821703550e-01 8.114117759088e-01 8.146900846553e-01 8.180228263279e-01 8.212479396931e-01 8.242856153767e-01 8.272304991310e-01 8.302731713523e-01 8.335198074071e-01 8.368877156262e-01 8.401946044414e-01 8.433258853903e-01 8.463303088640e-01 8.493589657428e-01 8.525239145134e-01 8.558025738886e-01 8.590811542043e-01 8.622783447277e-01 8.654087691906e-01 8.685281914035e-01 8.716645344519e-01 8.748155163465e-01 8.779845090092e-01 8.811929512671e-01 8.844434895134e-01 8.876965704890e-01 8.908781631968e-01 8.939548311547e-01 8.969960948564e-01 9.001381770271e-01 9.034422266116e-01 9.068137191735e-01 9.100775460583e-01 9.131422815792e-01 9.160947325278e-01 9.191326279730e-01 9.223909795820e-01 9.258019563733e-01 9.291422444018e-01 9.322443233011e-01 9.351563262270e-01 9.380994927596e-01 9.412584290553e-01 9.446190459028e-01 9.479792577738e-01 9.511336480949e-01 9.540584736874e-01 9.569406432627e-01 9.599949123838e-01 9.632628619732e-01 9.665864211677e-01 9.697645406028e-01 9.727320409513e-01 9.756116712179e-01 9.785961856113e-01 9.817699350193e-01 9.850377872392e-01 9.882217385483e-01 9.912382829310e-01 9.941629469257e-01 9.971438013105e-01 1.000265114659e+00 1.003483895884e+00 1.006675744445e+00 1.009756352280e+00 1.012759379502e+00 1.015788003117e+00 1.018907630916e+00 1.022099283281e+00 1.025295401884e+00 1.028441987464e+00 1.031539972022e+00 1.034632905778e+00 1.037760873655e+00 1.040923366833e+00 1.044096890425e+00 1.047269937047e+00 1.050436111033e+00 1.053578904731e+00 1.056690366169e+00 1.059784667649e+00 1.062888123133e+00 1.066025804481e+00 1.069197392342e+00 1.072355603374e+00 1.075443044679e+00 1.078460892585e+00 1.081473773825e+00 1.084542831394e+00 1.087671917929e+00 1.090813781970e+00 1.093901306392e+00 1.096908968333e+00 1.099889009279e+00 1.102909721501e+00 1.105989234000e+00 1.109095820267e+00 1.112190320714e+00 1.115247413057e+00 1.118271935401e+00 1.121293019048e+00 1.124328140486e+00 1.127377408629e+00 1.130440342527e+00 1.133516182350e+00 1.136581245154e+00 1.139611279447e+00 1.142610684181e+00 1.145600478825e+00 1.148606073296e+00 1.151639650933e+00 1.154681321673e+00 1.157696733803e+00 1.160678411768e+00 1.163652379980e+00 1.166638172414e+00 1.169633730410e+00 1.172627873217e+00 1.175613328402e+00 1.178594282395e+00 1.181585557863e+00 1.184585531785e+00 1.187573149031e+00 1.190537273023e+00 1.193493609484e+00 1.196460066517e+00 1.199440282478e+00 1.202422431306e+00 1.205386333555e+00 1.208322511839e+00 1.211249780053e+00 1.214184618280e+00 1.217122486271e+00 1.220052205635e+00 1.222967646894e+00 1.225871677417e+00 1.228770523641e+00 1.231673395498e+00 1.234574872322e+00 1.237462883402e+00 1.240341030478e+00 1.243215406088e+00 1.246088046575e+00 1.248960534021e+00 1.251828122687e+00 1.254686662882e+00 1.257536145012e+00 1.260383623362e+00 1.263231464243e+00 1.266072207058e+00 1.268905123395e+00 1.271729622032e+00 1.274546560001e+00 1.277362281245e+00 1.280175895691e+00 1.282979769644e+00 1.285771323089e+00 1.288554730522e+00 1.291334282316e+00 1.294108185820e+00 1.296877546548e+00 1.299636080955e+00 1.302383801436e+00 1.305126454775e+00 1.307865721902e+00 1.310596379465e+00 1.313319142349e+00 1.316036166218e+00 1.318744310281e+00 1.321445280559e+00 1.324141493490e+00 1.326827663181e+00 1.329505309423e+00 1.332178781610e+00 1.334843193077e+00 1.337497164132e+00 1.340142644619e+00 1.342779658311e+00 1.345408871546e+00 1.348032116699e+00 1.350646973150e+00 1.353248918099e+00 1.355842547806e+00 1.358431891112e+00 1.361011287812e+00 1.363582451804e+00 1.366145990722e+00 1.368697607125e+00 1.371241458031e+00 1.373780439253e+00 1.376307145670e+00 1.378823219081e+00 1.381331373770e+00 1.383829496058e+00 1.386317826001e+00 1.388798200852e+00 1.391267522309e+00 1.393726539636e+00 1.396177585227e+00 1.398617716544e+00 1.401047215451e+00 1.403467847593e+00 1.405879226218e+00 1.408278430141e+00 1.410667844091e+00 1.413047068743e+00 1.415413912209e+00 1.417772376275e+00 1.420119570731e+00 1.422453347514e+00 1.424777221269e+00 1.427093253545e+00 1.429396089101e+00 1.431687769460e+00 1.433968391925e+00 1.436237171911e+00 1.438495296338e+00 1.440743944268e+00 1.442977976986e+00 1.445201122912e+00 1.447413279498e+00 1.449611619924e+00 1.451799133044e+00 1.453975883617e+00 1.456138965983e+00 1.458290616530e+00 1.460429677811e+00 1.462556115313e+00 1.464670035862e+00 1.466773214625e+00 1.468861545733e+00 1.470936999759e+00 1.473000867131e+00 1.475051037704e+00 1.477087302497e+00 1.479112178638e+00 1.481122304954e+00 1.483119847334e+00 1.485104125153e+00 1.487075108047e+00 1.489031505709e+00 1.490975094662e+00 1.492904158866e+00 1.494819366816e+00 1.496721175161e+00 1.498608835839e+00 1.500481248433e+00 1.502341049980e+00 1.504185077608e+00 1.506015226545e+00 1.507831151589e+00 1.509631790600e+00 1.511417489370e+00 1.513189125406e+00 1.514946426232e+00 1.516688052708e+00 1.518414777490e+00 1.520126432395e+00 1.521822725610e+00 1.523504598778e+00 1.525169744611e+00 1.526819414107e+00 1.528453424562e+00 1.530072809161e+00 1.531676980599e+00 1.533265133575e+00 1.534836699286e+00 1.536391466483e+00 1.537929877610e+00 1.539451518243e+00 1.540958791172e+00 1.542450147922e+00 1.543924736803e+00 1.545381074054e+00 1.546821861826e+00 1.548244422221e+00 1.549649725114e+00 1.551038980766e+00 1.552411359357e+00 1.553766529937e+00 1.555104942065e+00 1.556425105909e+00 1.557727578344e+00 1.559011681514e+00 1.560278044877e+00 1.561526803879e+00 1.562758419156e+00 1.563972830511e+00 1.565169392277e+00 1.566347321238e+00 1.567505738254e+00 1.568645331423e+00 1.569766615237e+00 1.570871457384e+00 1.571958259045e+00 1.573026573561e+00 1.574076056929e+00 1.575104491309e+00 1.576114105469e+00 1.577105004152e+00 1.578078339243e+00 1.579033613588e+00 1.579970089132e+00 1.580885991499e+00 1.581781557245e+00 1.582657616208e+00 1.583514545952e+00 1.584352918462e+00 1.585172172925e+00 1.585972123379e+00 1.586752244931e+00 1.587511426956e+00 1.588249601524e+00 1.588969442747e+00 1.589669332376e+00 1.590349857907e+00 1.591009743359e+00 1.591649089178e+00 1.592268183031e+00 1.592866398170e+00 1.593444961929e+00 1.594003455702e+00 1.594541583832e+00 1.595058374234e+00 1.595554742346e+00 1.596030366271e+00 1.596485297973e+00 1.596920098453e+00 1.597333389274e+00 1.597725617357e+00 1.598096607045e+00 1.598446531818e+00 1.598776085054e+00 1.599085177891e+00 1.599371852220e+00 1.599637125494e+00 1.599881210981e+00 1.600103327863e+00 1.600304816160e+00 1.600486424987e+00 1.600644393132e+00 1.600782513181e+00 1.600896846071e+00 1.600989652010e+00 1.601061919465e+00 1.601112313885e+00 1.601142109790e+00 1.601149730510e+00 1.601133693768e+00 1.601096625350e+00 1.601037883447e+00 1.600957898946e+00 1.600856610846e+00 1.600732937502e+00 1.600587234991e+00 1.600419285826e+00 1.600229320056e+00 1.600017147820e+00 1.599783742454e+00 1.599528733687e+00 1.599252211374e+00 1.598952818842e+00 1.598630016904e+00 1.598286898253e+00 1.597922664242e+00 1.597535494961e+00 1.597127020565e+00 1.596696099350e+00 1.596242533490e+00 1.595768661310e+00 1.595271353198e+00 1.594753036007e+00 1.594214117829e+00 1.593651018084e+00 1.593067667857e+00 1.592462546612e+00 1.591835762927e+00 1.591187310424e+00 1.590516961219e+00 1.589826368014e+00 1.589113464209e+00 1.588378256228e+00 1.587622847460e+00 1.586845008952e+00 1.586046084105e+00 1.585226720524e+00 1.584386044630e+00 1.583524038473e+00 1.582641022078e+00 1.581735670567e+00 1.580810613203e+00 1.579864460927e+00 1.578899685849e+00 1.577912947263e+00 1.576904585588e+00 1.575875852183e+00 1.574827433062e+00 1.573759193780e+00 1.572671553030e+00 1.571563960553e+00 1.570435119726e+00 1.569286563022e+00 1.568118955779e+00 1.566932828803e+00 1.565728321200e+00 1.564503767966e+00 1.563259195575e+00 1.561995972905e+00 1.560713929518e+00 1.559414968363e+00 1.558096962706e+00 1.556760652051e+00 1.555405404431e+00 1.554032134521e+00 1.552641429266e+00 1.551234001326e+00 1.549809221865e+00 1.548366302086e+00 1.546905941431e+00 1.545429059587e+00 1.543936241969e+00 1.542427667971e+00 1.540902102011e+00 1.539360632032e+00 1.537802755059e+00 1.536229682352e+00 1.534641655102e+00 1.533039083668e+00 1.531421682384e+00 1.529789624402e+00 1.528142034424e+00 1.526482744884e+00 1.524809151036e+00 1.523122074761e+00 1.521422909400e+00 1.519710217212e+00 1.517985957438e+00 1.516248315053e+00 1.514500507907e+00 1.512740959752e+00 1.510969774344e+00 1.509188188428e+00 1.507396141962e+00 1.505593734212e+00 1.503782300080e+00 1.501960899134e+00 1.500130634799e+00 1.498292176987e+00 1.496445011416e+00 1.494591014474e+00 1.492729029155e+00 1.490859380544e+00 1.488984575831e+00 1.487102292454e+00 1.485215490130e+00 1.483323560707e+00 1.481425545456e+00 1.479523818068e+00 1.477619292597e+00 1.475710470365e+00 1.473800025011e+00 1.471885320708e+00 1.469969753133e+00 1.468052819963e+00 1.466135129052e+00 1.464217341977e+00 1.462299238077e+00 1.460381850185e+00 1.458465977793e+00 1.456551917235e+00 1.454640266349e+00 1.452730648392e+00 1.450825358143e+00 1.448924054038e+00 1.447027416257e+00 1.445136237256e+00 1.443250689418e+00 1.441372767884e+00 1.439501083366e+00 1.437637178973e+00 1.435782213367e+00 1.433936889969e+00 1.432100510309e+00 1.430274574729e+00 1.428459522456e+00 1.426656420722e+00 1.424867408116e+00 1.423089811160e+00 1.421325946671e+00 1.419577741445e+00 1.417844457597e+00 1.416127520857e+00 1.414427007886e+00 1.412744108141e+00 1.411079645329e+00 1.409433505768e+00 1.407807739710e+00 1.406202127037e+00 1.404617668797e+00 1.403055401180e+00 1.401515820929e+00 1.400000123430e+00 1.398508631493e+00 1.397042045601e+00 1.395601911929e+00 1.394188233354e+00 1.392802394095e+00 1.391444330835e+00 1.390115850541e+00 1.388817698262e+00 1.387549745282e+00 1.386313745938e+00 1.385109404893e+00 1.383938658460e+00 1.382801579158e+00 1.381699951126e+00 1.380633889279e+00 1.379604049609e+00 1.378611412640e+00 1.377656350788e+00 1.376740536517e+00 1.375865421635e+00 1.375029216222e+00 1.374235024917e+00 1.373483237363e+00 1.372773645908e+00 1.372108524904e+00 1.371486769508e+00 1.370910666093e+00 1.370380974736e+00 1.369897586422e+00 1.369461715007e+00 1.369074504830e+00 1.368735907305e+00 1.368446886585e+00 1.368208958366e+00 1.368021987464e+00 1.367886724379e+00 1.367804091670e+00 1.367773499684e+00 1.367798439752e+00 1.367877016698e+00 1.368011041025e+00 1.368201313872e+00 1.368447777745e+00 1.368751692793e+00 1.369112838406e+00 1.369531328833e+00 1.370010180942e+00 1.370547317735e+00 1.371145039289e+00 1.371802520827e+00 1.372520067613e+00 1.373300755313e+00 1.374141772630e+00 1.375046081211e+00 1.376011705734e+00 1.377040968435e+00 1.378133305622e+00 1.379289909773e+00 1.380510443669e+00 1.381794740689e+00 1.383143611774e+00 1.384557813301e+00 1.386036900050e+00 1.387581130818e+00 1.389190839511e+00 1.390867372980e+00 1.392608132032e+00 1.394415860907e+00 1.396289113207e+00 1.398228799048e+00 1.400233970128e+00 1.402305839659e+00 1.404444558339e+00 1.406648713821e+00 1.408918270933e+00 1.411254949221e+00 1.413656503199e+00 1.416125313772e+00 1.418657937818e+00 1.421256396727e+00 1.423921813865e+00 1.426650461503e+00 1.429443636412e+00 1.432301653822e+00 1.435224427771e+00 1.438210220878e+00 1.441260170986e+00 1.444372908664e+00 1.447547673072e+00 1.450785107276e+00 1.454084413487e+00 1.457444968828e+00 1.460865169330e+00 1.464346848516e+00 1.467887408581e+00 1.471487718930e+00 1.475146291593e+00 1.478862286565e+00 1.482634904306e+00 1.486465802297e+00 1.490351091212e+00 1.494292116497e+00 1.498286150919e+00 1.502335593594e+00 1.506437026590e+00 1.510590654937e+00 1.514795115719e+00 1.519048919671e+00 1.523354239527e+00 1.527706161249e+00 1.532107492305e+00 1.536555193990e+00 1.541047853955e+00 1.545586173985e+00 1.550167412370e+00 1.554792522248e+00 1.559459290910e+00 1.564166227613e+00 1.568913705969e+00 1.573699096447e+00 1.578523635291e+00 1.583383201967e+00 1.588279888205e+00 1.593209495770e+00 1.598172835575e+00 1.603169033526e+00 1.608194262932e+00 1.613251335943e+00 1.618335402404e+00 1.623448151649e+00 1.628587070606e+00 1.633749686687e+00 1.638937842566e+00 1.644146752609e+00 1.649378438275e+00 1.654629173790e+00 1.659899815755e+00 1.665188372553e+00 1.670490577596e+00 1.675811543013e+00 1.681142280448e+00 1.686488139629e+00 1.691844230494e+00 1.697209803274e+00 1.702585323840e+00 1.707965471868e+00 1.713354620917e+00 1.718745569550e+00 1.724142281460e+00 1.729539050143e+00 1.734935585460e+00 1.740335166080e+00 1.745727698600e+00 1.751121151154e+00 1.756505850769e+00 1.761887016251e+00 1.767260921350e+00 1.772623250431e+00 1.777980309088e+00 1.783319217978e+00 1.788651238163e+00 1.793965978849e+00 1.799264978620e+00 1.804550448670e+00 1.809811753127e+00 1.815060045100e+00 1.820281030315e+00 1.825485258753e+00 1.830663053545e+00 1.835815092916e+00 1.840945381304e+00 1.846041557948e+00 1.851116422611e+00 1.856154902276e+00 1.861165216381e+00 1.866142341621e+00 1.871082796012e+00 1.875994252400e+00 1.880860168361e+00 1.885697348039e+00 1.890488913825e+00 1.895242890391e+00 1.899957156740e+00 1.904623450929e+00 1.909253300012e+00 1.913828820085e+00 1.918366767402e+00 1.922851118491e+00 1.927288335256e+00 1.931678266680e+00 1.936011370429e+00 1.940300084000e+00 1.944527466890e+00 1.948707622806e+00 1.952827677503e+00 1.956892128212e+00 1.960901516567e+00 1.964847463440e+00 1.968740520452e+00 1.972566031776e+00 1.976335229255e+00 1.980039219924e+00 1.983679717962e+00 1.987259006733e+00 1.990766965172e+00 1.994216240197e+00 1.997592327476e+00 2.000903598860e+00 2.004145908160e+00 2.007317298389e+00 2.010422593636e+00 2.013451330602e+00 2.016414616115e+00 2.019301194065e+00 2.022116421785e+00 2.024860091236e+00 2.027525853994e+00 2.030122540857e+00 2.032638627790e+00 2.035083858757e+00 2.037449787394e+00 2.039741466210e+00 2.041956819896e+00 2.044091729272e+00 2.046154520755e+00 2.048135144341e+00 2.050040879319e+00 2.051868276652e+00 2.053616296260e+00 2.055289481719e+00 2.056879651364e+00 2.058396630149e+00 2.059830951307e+00 2.061190063642e+00 2.062470728820e+00 2.063671376364e+00 2.064798613404e+00 2.065843215150e+00 2.066816267896e+00 2.067708301460e+00 2.068526496565e+00 2.069270137325e+00 2.069933385738e+00 2.070529161031e+00 2.071043615589e+00 2.071490413297e+00 2.071861188273e+00 2.072159714989e+00 2.072390370058e+00 2.072543968825e+00 2.072637030777e+00 2.072654285946e+00 2.072608672914e+00 2.072496299678e+00 2.072315142410e+00 2.072077714433e+00 2.071768271178e+00 2.071406683377e+00 2.070979102236e+00 2.070494740416e+00 2.069956950274e+00 2.069356484212e+00 2.068711939198e+00 2.068005710176e+00 2.067256117056e+00 2.066457295201e+00 2.065606766017e+00 2.064720556059e+00 2.063781754914e+00 2.062812174506e+00 2.061796914649e+00 2.060748454932e+00 2.059667869850e+00 2.058548627523e+00 2.057411018217e+00 2.056234907860e+00 2.055042080133e+00 2.053825144615e+00 2.052584374894e+00 2.051336559537e+00 2.050060848750e+00 2.048787018684e+00 2.047495755455e+00 2.046200629550e+00 2.044906524638e+00 2.043601978154e+00 2.042312105194e+00 2.041017472882e+00 2.039736896487e+00 2.038466944045e+00 2.037205766748e+00 2.035973096972e+00 2.034747102018e+00 2.033555051430e+00 2.032384706610e+00 2.031241885123e+00 2.030139755524e+00 2.029060981310e+00 2.028033346749e+00 2.027037365070e+00 2.026090308823e+00 2.025193435146e+00 2.024338445122e+00 2.023548815618e+00 2.022803729914e+00 2.022125937746e+00 2.021508818059e+00 2.020949874939e+00 2.020470017093e+00 2.020047774674e+00 2.019709294830e+00 2.019438996316e+00 2.019246466980e+00 2.019140390969e+00 2.019105928467e+00 2.019167676685e+00 2.019306267658e+00 2.019537730839e+00 2.019861641395e+00 2.020268813833e+00 2.020782390317e+00 2.021379188927e+00 2.022079679647e+00 2.022877790766e+00 2.023768324463e+00 2.024770411391e+00 2.025860478266e+00 2.027061920040e+00 2.028361476797e+00 2.029760285333e+00 2.031271904117e+00 2.032870797626e+00 2.034588362643e+00 2.036397934429e+00 2.038311781287e+00 2.040333798324e+00 2.042442815520e+00 2.044668630710e+00 2.046979699098e+00 2.049395604803e+00 2.051909838513e+00 2.054508784547e+00 2.057214887713e+00 2.059996731189e+00 2.062880368512e+00 2.065845541957e+00 2.068890988939e+00 2.072031579250e+00 2.075233980263e+00 2.078529365608e+00 2.081888130153e+00 2.085319116983e+00 2.088824844504e+00 2.092379956744e+00 2.096013307534e+00 2.099686635135e+00 2.103422842867e+00 2.107206862875e+00 2.111027989889e+00 2.114905300051e+00 2.118801908891e+00 2.122744554690e+00 2.126710362015e+00 2.130695708138e+00 2.134711190740e+00 2.138725813252e+00 2.142765992816e+00 2.146800246245e+00 2.150838239763e+00 2.154876393347e+00 2.158895224337e+00 2.162912685914e+00 2.166898467295e+00 2.170869699047e+00 2.174809906154e+00 2.178711532793e+00 2.182584320030e+00 2.186402401012e+00 2.190182911712e+00 2.193904844448e+00 2.197569985916e+00 2.201175872903e+00 2.204707477292e+00 2.208176054031e+00 2.211561827737e+00 2.214869772841e+00 2.218093381578e+00 2.221223682132e+00 2.224266614033e+00 2.227205322829e+00 2.230045956166e+00 2.232779660415e+00 2.235403701832e+00 2.237914839149e+00 2.240307617425e+00 2.242581321338e+00 2.244728932533e+00 2.246751891725e+00 2.248641441983e+00 2.250399577040e+00 2.252019544461e+00 2.253500367188e+00 2.254841955537e+00 2.256034699516e+00 2.257086377205e+00 2.257983270609e+00 2.258732628009e+00 2.259329089792e+00 2.259767707253e+00 2.260056625459e+00 2.260180567803e+00 2.260151185642e+00 2.259957936286e+00 2.259603695919e+00 2.259091322083e+00 2.258408879587e+00 2.257570789186e+00 2.256563214319e+00 2.255394710380e+00 2.254062447187e+00 2.252560600526e+00 2.250903416460e+00 2.249075018038e+00 2.247088673849e+00 2.244936304867e+00 2.242622068889e+00 2.240149846303e+00 2.237512250904e+00 2.234721056235e+00 2.231766382107e+00 2.228658991459e+00 2.225395251761e+00 2.221976715782e+00 2.218409973968e+00 2.214687092899e+00 2.210822732621e+00 2.206805109954e+00 2.202648043771e+00 2.198348675880e+00 2.193904429869e+00 2.189330328967e+00 2.184613537867e+00 2.179771674340e+00 2.174794537356e+00 2.169691520571e+00 2.164468562451e+00 2.159116971275e+00 2.153656101860e+00 2.148072021419e+00 2.142382646668e+00 2.136584379222e+00 2.130675912717e+00 2.124676574210e+00 2.118569178816e+00 2.112376762046e+00 2.106090718606e+00 2.099720464056e+00 2.093273760469e+00 2.086742913144e+00 2.080150635304e+00 2.073483374755e+00 2.066760008487e+00 2.059979325455e+00 2.053145139078e+00 2.046273416162e+00 2.039353297187e+00 2.032408985889e+00 2.025432460980e+00 2.018437322068e+00 2.011433452565e+00 2.004415850520e+00 1.997409468091e+00 1.990403508378e+00 1.983420241072e+00 1.976461429589e+00 1.969532783274e+00 1.962654102458e+00 1.955817692749e+00 1.949050614892e+00 1.942347395642e+00 1.935725379911e+00 1.929195830653e+00 1.922759259453e+00 1.916440509221e+00 1.910233647191e+00 1.904162790680e+00 1.898229869291e+00 1.892446896690e+00 1.886829402235e+00 1.881377170566e+00 1.876114511656e+00 1.871037145346e+00 1.866165217551e+00 1.861504162311e+00 1.857059794463e+00 1.852851723286e+00 1.848872990526e+00 1.845147855195e+00 1.841669323917e+00 1.838450973871e+00 1.835501393518e+00 1.832814773292e+00 1.830410942848e+00 1.828274927425e+00 1.826424822803e+00 1.824853246371e+00 1.823559462182e+00 1.822551324966e+00 1.821811147254e+00 1.821354388291e+00 1.821159596373e+00 1.821230066643e+00 1.821558269028e+00 1.822128143610e+00 1.822943104264e+00 1.823974870501e+00 1.825228448769e+00 1.826678491618e+00 1.828311855851e+00 1.830120384020e+00 1.832072915847e+00 1.834170038882e+00 1.836373359310e+00 1.838677166313e+00 1.841057082486e+00 1.843484752676e+00 1.845953540496e+00 1.848421684333e+00 1.850883965435e+00 1.853306488314e+00 1.855667028294e+00 1.857950345052e+00 1.860118589039e+00 1.862165706666e+00 1.864053366595e+00 1.865768414205e+00 1.867287547660e+00 1.868584522514e+00 1.869647530539e+00 1.870444623492e+00 1.870970242402e+00 1.871196894655e+00 1.871111153024e+00 1.870700931344e+00 1.869943666385e+00 1.868837832838e+00 1.867361926290e+00 1.865513678386e+00 1.863283025784e+00 1.860660251505e+00 1.857648528452e+00 1.854236262004e+00 1.850430158713e+00 1.846226127587e+00 1.841628072976e+00 1.836643980817e+00 1.831273957685e+00 1.825533214726e+00 1.819426109468e+00 1.812968100164e+00 1.806170974095e+00 1.799047792057e+00 1.791618074172e+00 1.783896892762e+00 1.775905532492e+00 1.767660769929e+00 1.759186723736e+00 1.750502593418e+00 1.741632871911e+00 1.732599864541e+00 1.723425061271e+00 1.714133048451e+00 1.704745792216e+00 1.695288156537e+00 1.685778850355e+00 1.676240387261e+00 1.666694732918e+00 1.657159650788e+00 1.647654112704e+00 1.638192269982e+00 1.628792965890e+00 1.619464944239e+00 1.610223050364e+00 1.601075155361e+00 1.592027758098e+00 1.583089762295e+00 1.574259028726e+00 1.565544124967e+00 1.556937828758e+00 1.548442259332e+00 1.540053061431e+00 1.531761059891e+00 1.523568515261e+00 1.515454947529e+00 1.507424119363e+00 1.499457854128e+00 1.491546798037e+00 1.483688698082e+00 1.475857786195e+00 1.468061286389e+00 1.460272877294e+00 1.452492295799e+00 1.444710878594e+00 1.436908588872e+00 1.429095105022e+00 1.421246092541e+00 1.413369292709e+00 1.405452667452e+00 1.397488600519e+00 1.389484817533e+00 1.381422208206e+00 1.373314917950e+00 1.365145791758e+00 1.356920239208e+00 1.348635697327e+00 1.340280081312e+00 1.331863266821e+00 1.323363263130e+00 1.314789067123e+00 1.306122641749e+00 1.297354693177e+00 1.288483680837e+00 1.279478705009e+00 1.270345073319e+00 1.261047515061e+00 1.251579624401e+00 1.241919202902e+00 1.232037344992e+00 1.221928507121e+00 1.211551333441e+00 1.200903657666e+00 1.189953169527e+00 1.178686254428e+00 1.167094966094e+00 1.155154194696e+00 1.142877288626e+00 1.130247464213e+00 1.117284875894e+00 1.104002331796e+00 1.090420306445e+00 1.076589642180e+00 1.062538400516e+00 1.048347984722e+00 1.034076141652e+00 1.019817617688e+00 1.005679860017e+00 9.917642295513e-01 9.782204734161e-01 9.651704020758e-01 9.527836959137e-01 9.412160707512e-01 9.306301363613e-01 9.212094599534e-01 9.131018421817e-01 9.064836811254e-01 9.014855663004e-01 8.982374152081e-01 8.968448455204e-01 8.973636048991e-01 8.998485847552e-01 9.042828130776e-01 9.106419372308e-01 9.188501091865e-01 9.287928707316e-01 9.403503031853e-01 9.533399974375e-01 9.675956158451e-01 9.829107647207e-01 9.990730498510e-01 1.015884391333e+00 1.033110389427e+00 1.050561089561e+00 1.068022403273e+00 1.085298580631e+00 1.102223960677e+00 1.118606650868e+00 1.134313674068e+00 1.149196991958e+00 1.163125902942e+00 1.176015266943e+00 1.187743220118e+00 1.198256453220e+00 1.207484483820e+00 1.215364458065e+00 1.221889449228e+00 1.226999122441e+00 1.230708709938e+00 1.233004336145e+00 1.233876945128e+00 1.233374947168e+00 1.231477205099e+00 1.228245224770e+00 1.223700289613e+00 1.217869568403e+00 1.210831803207e+00 1.202599958386e+00 1.193262437220e+00 1.182871091162e+00 1.171493458754e+00 1.159226941530e+00 1.146137539617e+00 1.132345301330e+00 1.117939625117e+00 1.103050865107e+00 1.087801005207e+00 1.072321762703e+00 1.056771902474e+00 1.041278775744e+00 1.026023785369e+00 1.011137491595e+00 9.967847301085e-01 9.831144764754e-01 9.702393921970e-01 9.583086781132e-01 9.473892968901e-01 9.375781530882e-01 9.289204667436e-01 9.214302858750e-01 9.151291369871e-01 9.099668962034e-01 9.059266778105e-01 9.029322267107e-01 9.009325904776e-01 8.998641070068e-01 8.996545460619e-01 9.002793950932e-01 9.016831346220e-01 9.038742371822e-01 9.068479196754e-01 9.106292970615e-01 9.152693705816e-01 9.207983639577e-01 9.272845345567e-01 9.347502700810e-01 9.432343767604e-01 9.527254158253e-01 9.631844079062e-01 9.745458270760e-01 9.866719422289e-01 9.994185686832e-01 1.012567798387e+00 1.025890435722e+00 1.039124209129e+00 1.051982940982e+00 1.064200306467e+00 1.075486310231e+00 1.085604516025e+00 1.094325522035e+00 1.101477284364e+00 1.106941143019e+00 1.110642304861e+00 1.112598193787e+00 1.112863076774e+00 1.111588808994e+00 1.108972175382e+00 1.105274209956e+00 1.100815293417e+00 1.095928792927e+00 1.090994352936e+00 1.086360352913e+00 1.082373589511e+00 1.079320884977e+00 1.077415823531e+00 1.076803008158e+00 1.077494581595e+00 1.079429879277e+00 1.082418282239e+00 1.086193739994e+00 1.090421624213e+00 1.094709396236e+00 1.096567173443e+00 1.096084740730e+00 1.094776586117e+00 1.094339560035e+00 1.095711039689e+00 1.098553649605e+00 1.101428461256e+00 1.102544409685e+00 1.100716014826e+00 1.096029360272e+00 1.089889502975e+00 1.084437621433e+00 1.081604293849e+00 1.082215466686e+00 1.085663171304e+00 1.090342083729e+00 1.094556132173e+00 1.097397470627e+00 1.099175261589e+00 1.101181328795e+00 1.104879288831e+00 1.110983870866e+00 1.118891811691e+00 1.126766186622e+00 1.132261762703e+00 1.133478621794e+00 1.129659718122e+00 1.121370407149e+00 1.110113785592e+00 1.097523990287e+00 1.084526686728e+00 1.070908043294e+00 1.055453387829e+00 1.033915387090e+00 9.908711233374e-01 8.989727978029e-01 8.029782549161e-01 7.657953175594e-01 8.064644856982e-01 8.749284348296e-01 9.094769831130e-01 8.812154375065e-01 8.034847020176e-01 7.302837456718e-01 7.288112707425e-01 8.076619604111e-01 9.045866214697e-01 9.560082729458e-01 9.337034528935e-01 8.505944922180e-01 7.616248836303e-01 7.440610066688e-01 8.226827118531e-01 9.372259889689e-01 1.016719539670e+00 1.026668927810e+00 9.750501659510e-01 9.093797783154e-01 8.959619365721e-01 9.623121720947e-01 1.065262901562e+00 1.139136646668e+00 1.142549645166e+00 1.071854344322e+00 9.627704570639e-01 8.827914178503e-01 8.890435244179e-01 9.650832357400e-01 1.039976663466e+00 1.054908932406e+00 9.894401387411e-01 8.644499798760e-01 7.426521944664e-01 7.073622554553e-01 7.771597402709e-01 8.773303517516e-01 9.312374327577e-01 9.040264671254e-01 8.020206639916e-01 6.720486225979e-01 5.984533453826e-01 6.410265747910e-01 7.506905383127e-01 8.442740498908e-01 8.790125678657e-01 8.557129264675e-01 8.118716763439e-01 8.051530950217e-01 8.676623564341e-01 9.719319146157e-01 1.062734336994e+00 1.098024527982e+00 1.062436450505e+00 9.694224707370e-01 8.621816369226e-01 8.060584433812e-01 8.458596025912e-01 9.565265083352e-01 1.074471404522e+00 1.148307338551e+00 1.150258387902e+00 1.073071056279e+00 9.279070161736e-01 7.471387978743e-01 5.955568726698e-01 5.655494232345e-01 6.704372245656e-01 8.153143108131e-01 9.197796294077e-01 9.434417725241e-01 8.745322014173e-01 7.287199311692e-01 5.616643930448e-01 4.936386004449e-01 6.064405136299e-01 7.946352389910e-01 9.470505354444e-01 1.011232516735e+00 9.735982917526e-01 8.560835633569e-01 7.251726133504e-01 6.890609365182e-01 7.969725332088e-01 9.653121689677e-01 1.095782477177e+00 1.134544800192e+00 1.068054581134e+00 9.207994577072e-01 7.620782006816e-01 7.022655964782e-01 7.922448575560e-01 9.441496557084e-01 1.056344292912e+00 1.077824657337e+00 1.002195554158e+00 8.640905749680e-01 7.427750379698e-01 7.350680304914e-01 8.463819432923e-01 9.835586376949e-01 1.066836625611e+00 1.062934009629e+00 9.809020962787e-01 8.716481224817e-01 8.199843211517e-01 8.828209382924e-01 1.019214997299e+00 1.145356393512e+00 1.203056414801e+00 1.171957693145e+00 1.067828831683e+00 9.423038519793e-01 8.727559306514e-01 9.087417570981e-01 1.014290803908e+00 1.113101254909e+00 1.151712838865e+00 1.113168593569e+00 1.014133818015e+00 9.003168611740e-01 8.316089117894e-01 8.395405819243e-01 8.936259382461e-01 9.373088181198e-01 9.351290338993e-01 8.863288051859e-01 8.222625653233e-01 7.923474006618e-01 8.424889006208e-01
 5.929148842057e-01 5.957954799977e-01 5.987671855830e-01 6.018858776949e-01 6.050857777128e-01 6.082111542416e-01 6.111710681011e-01 6.140335793658e-01 6.169462864485e-01 6.199858156458e-01 6.231203334133e-01 6.262665947975e-01 6.293556195651e-01 6.323574428913e-01 6.352977554963e-01 6.382597971275e-01 6.413158476889e-01 6.444646482143e-01 6.476363399092e-01 6.507536820808e-01 6.537841562950e-01 6.567578125401e-01 6.597521590760e-01 6.628429088786e-01 6.660303099064e-01 6.692305103363e-01 6.723519071541e-01 6.753880073129e-01 6.784051492131e-01 6.814632662010e-01 6.845784335238e-01 6.877399152646e-01 6.909222194848e-01 6.940817149979e-01 6.971745869326e-01 7.002057591923e-01 7.032467199558e-01 7.063754842880e-01 7.096040724438e-01 7.128510526804e-01 7.160075811006e-01 7.190384313954e-01 7.220270849753e-01 7.251070929112e-01 7.283341165529e-01 7.316261988446e-01 7.348487779635e-01 7.379468312685e-01 7.409820104736e-01 7.440508480131e-01 7.471992342935e-01 7.504130589131e-01 7.536592198484e-01 7.569061408827e-01 7.601218997828e-01 7.632756643035e-01 7.663666532872e-01 7.694599441345e-01 7.726487920341e-01 7.759750218838e-01 7.793641194066e-01 7.826650258310e-01 7.857942257636e-01 7.888295251680e-01 7.919484132158e-01 7.952542603980e-01 7.986759196399e-01 8.020486111549e-01 8.052617374321e-01 8.083590459420e-01 8.114769007050e-01 8.147193515965e-01 8.180633244268e-01 8.214030919002e-01 8.246690697656e-01 8.278818063789e-01 8.310943191074e-01 8.343239391128e-01 8.375587354787e-01 8.407983685222e-01 8.440678619565e-01 8.473859549423e-01 8.507238378339e-01 8.540056260243e-01 8.571834831075e-01 8.603113405236e-01 8.635205773138e-01 8.668840172430e-01 8.703263547415e-01 8.736839619692e-01 8.768581197512e-01 8.799143420683e-01 8.830345562262e-01 8.863563588726e-01 8.898297258071e-01 8.932507433145e-01 8.964576520790e-01 8.994845527418e-01 9.025280596099e-01 9.057649540191e-01 9.091880175702e-01 9.126195098704e-01 9.158661205609e-01 9.189039669599e-01 9.219005365559e-01 9.250516318911e-01 9.283953400405e-01 9.317884674053e-01 9.350484066484e-01 9.381188416860e-01 9.411145516103e-01 9.442109078604e-01 9.474800582577e-01 9.508266374192e-01 9.540894768765e-01 9.571995127110e-01 9.602348777855e-01 9.633332882442e-01 9.665644081964e-01 9.698793156153e-01 9.731571345388e-01 9.763280100587e-01 9.794331708778e-01 9.825751345059e-01 9.858117897073e-01 9.891132855340e-01 9.924077652796e-01 9.956493725735e-01 9.988460844795e-01 1.002046314631e+00 1.005288650660e+00 1.008565972719e+00 1.011849758461e+00 1.015127195319e+00 1.018394425921e+00 1.021641172607e+00 1.024861464996e+00 1.028069569410e+00 1.031287986164e+00 1.034538856559e+00 1.037819561325e+00 1.041084616916e+00 1.044280613399e+00 1.047410262561e+00 1.050538735802e+00 1.053724369261e+00 1.056970407013e+00 1.060227695681e+00 1.063427911562e+00 1.066548410171e+00 1.069644071462e+00 1.072783341000e+00 1.075982705284e+00 1.079210084033e+00 1.082423990218e+00 1.085599903443e+00 1.088743198271e+00 1.091883863959e+00 1.095040210765e+00 1.098212901239e+00 1.101400243120e+00 1.104600504543e+00 1.107789005096e+00 1.110941379741e+00 1.114064683299e+00 1.117181024923e+00 1.120314088946e+00 1.123475206484e+00 1.126644245692e+00 1.129787966607e+00 1.132898568945e+00 1.136002517315e+00 1.139119298523e+00 1.142244663929e+00 1.145370202279e+00 1.148488896165e+00 1.151602788299e+00 1.154729002126e+00 1.157862536055e+00 1.160983997135e+00 1.164082815266e+00 1.167173865815e+00 1.170277771359e+00 1.173394709733e+00 1.176514006260e+00 1.179614733595e+00 1.182690017263e+00 1.185756859537e+00 1.188831427723e+00 1.191910152130e+00 1.194981453919e+00 1.198038758533e+00 1.201084474070e+00 1.204127310274e+00 1.207173746486e+00 1.210219004109e+00 1.213252403265e+00 1.216276526409e+00 1.219296401010e+00 1.222316977174e+00 1.225336253943e+00 1.228352817282e+00 1.231361404575e+00 1.234359250400e+00 1.237357697025e+00 1.240356349622e+00 1.243348984845e+00 1.246334609937e+00 1.249311298153e+00 1.252282024973e+00 1.255253074335e+00 1.258221501973e+00 1.261180754201e+00 1.264128003286e+00 1.267069418883e+00 1.270005732978e+00 1.272937905953e+00 1.275865700794e+00 1.278784259782e+00 1.281692269663e+00 1.284595839834e+00 1.287496514778e+00 1.290388657397e+00 1.293274741517e+00 1.296155570632e+00 1.299027636806e+00 1.301894384583e+00 1.304755575526e+00 1.307607965538e+00 1.310452256363e+00 1.313292862229e+00 1.316125941223e+00 1.318947997657e+00 1.321762813145e+00 1.324570633723e+00 1.327370925583e+00 1.330165628361e+00 1.332952879605e+00 1.335727010876e+00 1.338495121393e+00 1.341258535973e+00 1.344012495251e+00 1.346759646124e+00 1.349499194617e+00 1.352227277973e+00 1.354949257241e+00 1.357666376515e+00 1.360371940431e+00 1.363067510885e+00 1.365755806090e+00 1.368434480210e+00 1.371104789634e+00 1.373767998555e+00 1.376420795309e+00 1.379062656502e+00 1.381697908609e+00 1.384323330316e+00 1.386937424197e+00 1.389546184308e+00 1.392144869181e+00 1.394731044808e+00 1.397309001652e+00 1.399876583578e+00 1.402433896199e+00 1.404982376345e+00 1.407520500647e+00 1.410045847308e+00 1.412562641345e+00 1.415071291338e+00 1.417568270666e+00 1.420054615406e+00 1.422530588796e+00 1.424994438553e+00 1.427448806298e+00 1.429893624984e+00 1.432326401937e+00 1.434747628514e+00 1.437158834122e+00 1.439556823535e+00 1.441944760697e+00 1.444322084888e+00 1.446687795046e+00 1.449041032889e+00 1.451384161211e+00 1.453713822781e+00 1.456031567274e+00 1.458339043092e+00 1.460633289111e+00 1.462915393620e+00 1.465186154927e+00 1.467443393742e+00 1.469688643461e+00 1.471921690740e+00 1.474141655634e+00 1.476348396242e+00 1.478544009641e+00 1.480726587179e+00 1.482894507498e+00 1.485050860342e+00 1.487193320077e+00 1.489321091258e+00 1.491438331899e+00 1.493540104402e+00 1.495628623632e+00 1.497705419860e+00 1.499766607615e+00 1.501813754577e+00 1.503847618446e+00 1.505867318205e+00 1.507872524127e+00 1.509864601243e+00 1.511841809412e+00 1.513804355900e+00 1.515753258546e+00 1.517686851612e+00 1.519606038689e+00 1.521511195050e+00 1.523400634357e+00 1.525275356954e+00 1.527134516169e+00 1.528979888930e+00 1.530809654059e+00 1.532624667359e+00 1.534424710007e+00 1.536207410089e+00 1.537974195902e+00 1.539725722857e+00 1.541462681376e+00 1.543183816335e+00 1.544888852472e+00 1.546577457115e+00 1.548249700029e+00 1.549903612097e+00 1.551542859453e+00 1.553165500727e+00 1.554771683749e+00 1.556361382916e+00 1.557934374195e+00 1.559490186842e+00 1.561028327660e+00 1.562549662792e+00 1.564052420161e+00 1.565538493276e+00 1.567008323360e+00 1.568460467598e+00 1.569895842614e+00 1.571313263450e+00 1.572711608912e+00 1.574091715908e+00 1.575453209500e+00 1.576799216448e+00 1.578128099346e+00 1.579437790198e+00 1.580729225888e+00 1.582000488660e+00 1.583253599781e+00 1.584488033500e+00 1.585705399437e+00 1.586904743416e+00 1.588085424539e+00 1.589246859692e+00 1.590388153508e+00 1.591509992923e+00 1.592613083657e+00 1.593697544553e+00 1.594764936618e+00 1.595811443009e+00 1.596838553357e+00 1.597845124112e+00 1.598831705523e+00 1.599799909287e+00 1.600748289038e+00 1.601677652038e+00 1.602587321095e+00 1.603476028586e+00 1.604344323166e+00 1.605192844410e+00 1.606021987503e+00 1.606830677561e+00 1.607619311105e+00 1.608385972202e+00 1.609133777068e+00 1.609860558491e+00 1.610567243182e+00 1.611252785821e+00 1.611918057946e+00 1.612562076795e+00 1.613185034412e+00 1.613786693062e+00 1.614368777722e+00 1.614929760479e+00 1.615469708759e+00 1.615986942872e+00 1.616483145934e+00 1.616958043056e+00 1.617412482090e+00 1.617845338706e+00 1.618256595136e+00 1.618646129468e+00 1.619012900574e+00 1.619358195072e+00 1.619683092809e+00 1.619985947251e+00 1.620267610422e+00 1.620527282290e+00 1.620763965966e+00 1.620979414451e+00 1.621171413629e+00 1.621342741862e+00 1.621493041993e+00 1.621621249070e+00 1.621725759772e+00 1.621808536561e+00 1.621869021199e+00 1.621907354756e+00 1.621924548534e+00 1.621919052958e+00 1.621892365002e+00 1.621841790021e+00 1.621768259796e+00 1.621673954727e+00 1.621556686850e+00 1.621417421039e+00 1.621256381344e+00 1.621071642985e+00 1.620864757442e+00 1.620636360267e+00 1.620384557830e+00 1.620111652514e+00 1.619816267640e+00 1.619498570583e+00 1.619158524118e+00 1.618795742398e+00 1.618410283879e+00 1.618003698146e+00 1.617573965877e+00 1.617121602283e+00 1.616649390657e+00 1.616152604750e+00 1.615634553724e+00 1.615093821799e+00 1.614531994154e+00 1.613947186697e+00 1.613341594537e+00 1.612713489630e+00 1.612063216260e+00 1.611388891834e+00 1.610694886350e+00 1.609979344622e+00 1.609243165522e+00 1.608483424757e+00 1.607701446720e+00 1.606898932529e+00 1.606075246756e+00 1.605230502518e+00 1.604365149389e+00 1.603478099510e+00 1.602569571739e+00 1.601639693725e+00 1.600689644334e+00 1.599719059680e+00 1.598729226404e+00 1.597716974613e+00 1.596684599512e+00 1.595631383074e+00 1.594558384912e+00 1.593466532718e+00 1.592354448556e+00 1.591222129390e+00 1.590069471282e+00 1.588896967778e+00 1.587705686253e+00 1.586495722800e+00 1.585266373745e+00 1.584017552137e+00 1.582749810129e+00 1.581462641159e+00 1.580157928204e+00 1.578835257424e+00 1.577494285204e+00 1.576135404827e+00 1.574758075620e+00 1.573362486537e+00 1.571951202866e+00 1.570522228312e+00 1.569077264991e+00 1.567614278306e+00 1.566134373351e+00 1.564639713198e+00 1.563128433229e+00 1.561601533103e+00 1.560060016893e+00 1.558501946106e+00 1.556930017265e+00 1.555343097640e+00 1.553742056507e+00 1.552127340275e+00 1.550497856383e+00 1.548855527635e+00 1.547200284015e+00 1.545530917121e+00 1.543850645554e+00 1.542156211418e+00 1.540450711411e+00 1.538734108441e+00 1.537005480095e+00 1.535265979698e+00 1.533516694746e+00 1.531755617505e+00 1.529986242426e+00 1.528206945327e+00 1.526418800732e+00 1.524621972563e+00 1.522816030353e+00 1.521003745212e+00 1.519183456819e+00 1.517355964091e+00 1.515523220722e+00 1.513682440558e+00 1.511836472261e+00 1.509986364599e+00 1.508130703269e+00 1.506271495352e+00 1.504408033559e+00 1.502541288085e+00 1.500670952954e+00 1.498799326335e+00 1.496926061630e+00 1.495050689484e+00 1.493174236890e+00 1.491298228658e+00 1.489422849384e+00 1.487548987993e+00 1.485675246191e+00 1.483803605261e+00 1.481934782269e+00 1.480069711173e+00 1.478207872107e+00 1.476350408860e+00 1.474497932704e+00 1.472651825173e+00 1.470811808502e+00 1.468978412292e+00 1.467152471925e+00 1.465335167166e+00 1.463526853481e+00 1.461727607422e+00 1.459938718203e+00 1.458160610167e+00 1.456394515377e+00 1.454640229990e+00 1.452898647774e+00 1.451171097002e+00 1.449458483400e+00 1.447760152906e+00 1.446078341956e+00 1.444412620282e+00 1.442764351271e+00 1.441134053041e+00 1.439523077657e+00 1.437931565773e+00 1.436360603483e+00 1.434810800192e+00 1.433282933611e+00 1.431776909582e+00 1.430296149648e+00 1.428838433672e+00 1.427405689297e+00 1.425999681830e+00 1.424620085809e+00 1.423268046217e+00 1.421943775604e+00 1.420649614643e+00 1.419384759736e+00 1.418151061697e+00 1.416949331939e+00 1.415778831917e+00 1.414642801830e+00 1.413540501547e+00 1.412472453035e+00 1.411441471403e+00 1.410445905700e+00 1.409488162677e+00 1.408568933707e+00 1.407688034109e+00 1.406847466253e+00 1.406047718594e+00 1.405288958593e+00 1.404572963293e+00 1.403899507238e+00 1.403271082739e+00 1.402686594749e+00 1.402146838847e+00 1.401653992890e+00 1.401208320613e+00 1.400810612262e+00 1.400461034155e+00 1.400160895027e+00 1.399910852613e+00 1.399711953617e+00 1.399564674642e+00 1.399468100158e+00 1.399425890095e+00 1.399436523805e+00 1.399502164868e+00 1.399622615088e+00 1.399798707733e+00 1.400030131089e+00 1.400319945715e+00 1.400666697964e+00 1.401071632960e+00 1.401534037203e+00 1.402057508371e+00 1.402639737797e+00 1.403282406002e+00 1.403985688334e+00 1.404751468997e+00 1.405577677034e+00 1.406467384648e+00 1.407419114639e+00 1.408434174825e+00 1.409512791077e+00 1.410655119541e+00 1.411861420136e+00 1.413132293006e+00 1.414469012863e+00 1.415870760843e+00 1.417336868178e+00 1.418869732759e+00 1.420469016698e+00 1.422133957714e+00 1.423864276492e+00 1.425661398172e+00 1.427525971974e+00 1.429456978944e+00 1.431454223453e+00 1.433518768781e+00 1.435649849461e+00 1.437848186626e+00 1.440112928328e+00 1.442443936040e+00 1.444842457107e+00 1.447306859455e+00 1.449838198388e+00 1.452435580349e+00 1.455099524004e+00 1.457828704079e+00 1.460623680276e+00 1.463483965112e+00 1.466409116731e+00 1.469400047984e+00 1.472454711979e+00 1.475573402742e+00 1.478755511426e+00 1.482001521950e+00 1.485310069119e+00 1.488681454209e+00 1.492114015405e+00 1.495608227004e+00 1.499162384215e+00 1.502777912828e+00 1.506452410494e+00 1.510186189937e+00 1.513978451661e+00 1.517828442807e+00 1.521735459552e+00 1.525697813191e+00 1.529717608524e+00 1.533790906516e+00 1.537918515462e+00 1.542099679016e+00 1.546331967006e+00 1.550617937991e+00 1.554952221241e+00 1.559338906109e+00 1.563772635668e+00 1.568255087005e+00 1.572784680684e+00 1.577359599429e+00 1.581980775970e+00 1.586644825064e+00 1.591353545904e+00 1.596103201819e+00 1.600893434904e+00 1.605724710318e+00 1.610594407527e+00 1.615502748405e+00 1.620446209226e+00 1.625426011940e+00 1.630439533333e+00 1.635486951432e+00 1.640567398384e+00 1.645676179658e+00 1.650816985207e+00 1.655985388105e+00 1.661180778963e+00 1.666402962630e+00 1.671647992123e+00 1.676919580586e+00 1.682210444959e+00 1.687524514697e+00 1.692857063016e+00 1.698207281302e+00 1.703577670712e+00 1.708959976560e+00 1.714360631499e+00 1.719771000753e+00 1.725195116966e+00 1.730629793040e+00 1.736071130245e+00 1.741524595006e+00 1.746980042906e+00 1.752444929753e+00 1.757909243840e+00 1.763378137945e+00 1.768849408988e+00 1.774315629169e+00 1.779786082252e+00 1.785248026708e+00 1.790710580602e+00 1.796163450496e+00 1.801608947662e+00 1.807049630899e+00 1.812473994415e+00 1.817894077691e+00 1.823294326392e+00 1.828685554144e+00 1.834059538826e+00 1.839414638422e+00 1.844755734891e+00 1.850070647465e+00 1.855371418332e+00 1.860643406141e+00 1.865896633836e+00 1.871122842209e+00 1.876319754732e+00 1.881494440574e+00 1.886632632829e+00 1.891747821981e+00 1.896824002269e+00 1.901870151829e+00 1.906882965795e+00 1.911854303574e+00 1.916796264106e+00 1.921691623058e+00 1.926554498445e+00 1.931370383797e+00 1.936145493721e+00 1.940879953562e+00 1.945563144330e+00 1.950207331283e+00 1.954796565706e+00 1.959343216327e+00 1.963835294151e+00 1.968277759359e+00 1.972670801021e+00 1.977004272479e+00 1.981290206912e+00 1.985513330043e+00 1.989685131064e+00 1.993795683469e+00 1.997847308468e+00 2.001841697638e+00 2.005769108236e+00 2.009640820982e+00 2.013443082461e+00 2.017185705344e+00 2.020860328950e+00 2.024467627597e+00 2.028012742943e+00 2.031484148104e+00 2.034890780214e+00 2.038224646364e+00 2.041490331368e+00 2.044683968560e+00 2.047802900708e+00 2.050854124508e+00 2.053826589006e+00 2.056727533116e+00 2.059551317572e+00 2.062301108827e+00 2.064975306475e+00 2.067569766508e+00 2.070090829598e+00 2.072530642238e+00 2.074895686549e+00 2.077179862402e+00 2.079384362015e+00 2.081512265865e+00 2.083556770526e+00 2.085525646092e+00 2.087410473744e+00 2.089217735342e+00 2.090944168387e+00 2.092587295242e+00 2.094153585824e+00 2.095635103667e+00 2.097040744359e+00 2.098361389095e+00 2.099604320422e+00 2.100766982875e+00 2.101846459405e+00 2.102852515821e+00 2.103772118984e+00 2.104618571776e+00 2.105382031558e+00 2.106068389597e+00 2.106679965464e+00 2.107207929501e+00 2.107668115326e+00 2.108044115719e+00 2.108350675352e+00 2.108581157162e+00 2.108735626849e+00 2.108823960335e+00 2.108832422349e+00 2.108779149172e+00 2.108649594538e+00 2.108454410750e+00 2.108194053815e+00 2.107860486796e+00 2.107473765954e+00 2.107012295104e+00 2.106497372629e+00 2.105918449008e+00 2.105279369096e+00 2.104589807547e+00 2.103835424775e+00 2.103038056100e+00 2.102180145517e+00 2.101276137696e+00 2.100326362969e+00 2.099323260632e+00 2.098286421365e+00 2.097196543755e+00 2.096076357536e+00 2.094913720219e+00 2.093714268093e+00 2.092490253788e+00 2.091224733861e+00 2.089943013320e+00 2.088625968617e+00 2.087290373821e+00 2.085937821229e+00 2.084558332246e+00 2.083177182337e+00 2.081769890285e+00 2.080363532314e+00 2.078946988321e+00 2.077522583480e+00 2.076107802597e+00 2.074682871089e+00 2.073274655494e+00 2.071866653011e+00 2.070471355243e+00 2.069095788564e+00 2.067728236890e+00 2.066392646484e+00 2.065069138488e+00 2.063779365932e+00 2.062518190976e+00 2.061284171003e+00 2.060096021073e+00 2.058934447103e+00 2.057825445612e+00 2.056756428438e+00 2.055733200181e+00 2.054770139856e+00 2.053847833862e+00 2.052995223933e+00 2.052193028494e+00 2.051456649038e+00 2.050788459380e+00 2.050178520065e+00 2.049652238902e+00 2.049186591478e+00 2.048803752432e+00 2.048498240211e+00 2.048267095001e+00 2.048129043937e+00 2.048062686685e+00 2.048092517503e+00 2.048208445817e+00 2.048410175298e+00 2.048712744238e+00 2.049096877518e+00 2.049586946739e+00 2.050165411502e+00 2.050842426281e+00 2.051624110742e+00 2.052492245862e+00 2.053474775288e+00 2.054546139174e+00 2.055724401571e+00 2.057004097765e+00 2.058377237847e+00 2.059865621827e+00 2.061440225144e+00 2.063124406537e+00 2.064906704432e+00 2.066782961888e+00 2.068769361512e+00 2.070838198756e+00 2.073015658139e+00 2.075281306003e+00 2.077638373498e+00 2.080096881206e+00 2.082629284179e+00 2.085265700771e+00 2.087973892554e+00 2.090770994048e+00 2.093651810801e+00 2.096597752631e+00 2.099635627283e+00 2.102728349991e+00 2.105902045447e+00 2.109136556647e+00 2.112427569347e+00 2.115789791782e+00 2.119190057664e+00 2.122655330190e+00 2.126160093082e+00 2.129706349681e+00 2.133301031214e+00 2.136915177174e+00 2.140576132916e+00 2.144249401219e+00 2.147950599721e+00 2.151670609806e+00 2.155392221756e+00 2.159137073078e+00 2.162869063692e+00 2.166610183680e+00 2.170340145711e+00 2.174055614521e+00 2.177764483124e+00 2.181438626864e+00 2.185099841893e+00 2.188721245499e+00 2.192309376596e+00 2.195861345630e+00 2.199358885323e+00 2.202816251766e+00 2.206210474191e+00 2.209549317682e+00 2.212824089352e+00 2.216025907331e+00 2.219161219611e+00 2.222210345256e+00 2.225184780714e+00 2.228068148113e+00 2.230861409784e+00 2.233561621508e+00 2.236159803351e+00 2.238658922311e+00 2.241046489557e+00 2.243326268454e+00 2.245490496468e+00 2.247537946819e+00 2.249463402006e+00 2.251263002398e+00 2.252938717993e+00 2.254479849392e+00 2.255890687312e+00 2.257161715516e+00 2.258296272288e+00 2.259290239462e+00 2.260136050129e+00 2.260842082449e+00 2.261392792368e+00 2.261799408590e+00 2.262051014963e+00 2.262149322023e+00 2.262096565360e+00 2.261879999470e+00 2.261514585716e+00 2.260984314657e+00 2.260298185152e+00 2.259452996678e+00 2.258442573638e+00 2.257277781549e+00 2.255943623097e+00 2.254454914817e+00 2.252801412299e+00 2.250985282718e+00 2.249011729542e+00 2.246871804608e+00 2.244577931451e+00 2.242117609723e+00 2.239503334788e+00 2.236729204100e+00 2.233795538292e+00 2.230710872771e+00 2.227464251051e+00 2.224071120851e+00 2.220520191631e+00 2.216820597903e+00 2.212972951548e+00 2.208974335351e+00 2.204835639492e+00 2.200545001586e+00 2.196120181861e+00 2.191550748561e+00 2.186844406912e+00 2.182006537772e+00 2.177028933216e+00 2.171929105294e+00 2.166693068511e+00 2.161337068651e+00 2.155857569195e+00 2.150255084709e+00 2.144542559017e+00 2.138707416630e+00 2.132770198108e+00 2.126720235837e+00 2.120567925373e+00 2.114319584949e+00 2.107966384482e+00 2.101531216677e+00 2.094998464863e+00 2.088387933266e+00 2.081696977071e+00 2.074925590800e+00 2.068093620738e+00 2.061186038440e+00 2.054227571660e+00 2.047209795043e+00 2.040143980737e+00 2.033038922876e+00 2.025889376276e+00 2.018721103129e+00 2.011520391878e+00 2.004309326988e+00 1.997089132183e+00 1.989863879626e+00 1.982653525921e+00 1.975448996897e+00 1.968276716081e+00 1.961132146232e+00 1.954030086539e+00 1.946983235953e+00 1.939989311385e+00 1.933074509146e+00 1.926233184936e+00 1.919488273160e+00 1.912844055024e+00 1.906309123451e+00 1.899902980059e+00 1.893624707184e+00 1.887497894343e+00 1.881521941741e+00 1.875715152415e+00 1.870087499750e+00 1.864644096709e+00 1.859406494956e+00 1.854369916072e+00 1.849560372580e+00 1.844974726450e+00 1.840626995741e+00 1.836529129224e+00 1.832678338211e+00 1.829098222954e+00 1.825777675817e+00 1.822735235921e+00 1.819970406440e+00 1.817484511978e+00 1.815290076525e+00 1.813373004679e+00 1.811751475323e+00 1.810410584382e+00 1.809355176898e+00 1.808583805705e+00 1.808082190004e+00 1.807859731055e+00 1.807892915792e+00 1.808187254341e+00 1.808723094243e+00 1.809491377834e+00 1.810486691797e+00 1.811678996278e+00 1.813074317442e+00 1.814636654846e+00 1.816359910902e+00 1.818224389817e+00 1.820202853154e+00 1.822288560207e+00 1.824442344539e+00 1.826659590451e+00 1.828905969778e+00 1.831159860561e+00 1.833405876264e+00 1.835604018352e+00 1.837748866923e+00 1.839800368036e+00 1.841742124414e+00 1.843550556292e+00 1.845194782938e+00 1.846662859584e+00 1.847918499868e+00 1.848951363368e+00 1.849732626825e+00 1.850243271664e+00 1.850467996828e+00 1.850379751684e+00 1.849971919477e+00 1.849218629949e+00 1.848111104283e+00 1.846635145360e+00 1.844777690259e+00 1.842532830034e+00 1.839884979706e+00 1.836837813646e+00 1.833376987038e+00 1.829505595114e+00 1.825221906967e+00 1.820523659468e+00 1.815419381099e+00 1.809906375238e+00 1.803997514730e+00 1.797698659918e+00 1.791019541292e+00 1.783974020694e+00 1.776573078763e+00 1.768833383736e+00 1.760770886533e+00 1.752405305020e+00 1.743753172714e+00 1.734836686581e+00 1.725676441334e+00 1.716293817987e+00 1.706713950634e+00 1.696955567555e+00 1.687046471213e+00 1.677006570730e+00 1.666862126616e+00 1.656633733136e+00 1.646343654410e+00 1.636015638382e+00 1.625665647974e+00 1.615319278447e+00 1.604989654768e+00 1.594695717792e+00 1.584452981259e+00 1.574272252412e+00 1.564170762979e+00 1.554149169879e+00 1.544225506739e+00 1.534399455375e+00 1.524675925633e+00 1.515060641233e+00 1.505546794432e+00 1.496145308044e+00 1.486839951900e+00 1.477638171259e+00 1.468529950754e+00 1.459506624335e+00 1.450572441137e+00 1.441702778805e+00 1.432909511588e+00 1.424171039204e+00 1.415482667552e+00 1.406845705983e+00 1.398236520231e+00 1.389670210764e+00 1.381120524281e+00 1.372596412074e+00 1.364091244711e+00 1.355593931176e+00 1.347118453753e+00 1.338643710548e+00 1.330187493447e+00 1.321734968099e+00 1.313292577949e+00 1.304864290587e+00 1.296435581827e+00 1.288025476369e+00 1.279612020812e+00 1.271208701949e+00 1.262804262240e+00 1.254389650794e+00 1.245972088411e+00 1.237520241781e+00 1.229045839712e+00 1.220518095345e+00 1.211929363256e+00 1.203263649095e+00 1.194489201398e+00 1.185604990202e+00 1.176565931830e+00 1.167366573891e+00 1.157974598801e+00 1.148365983438e+00 1.138530675664e+00 1.128430991932e+00 1.118071176788e+00 1.107424111218e+00 1.096492571731e+00 1.085276327071e+00 1.073774178491e+00 1.062019926770e+00 1.050020416283e+00 1.037832400757e+00 1.025493040089e+00 1.013067402402e+00 1.000641825196e+00 9.882864851784e-01 9.761296347918e-01 9.642691215822e-01 9.528455664502e-01 9.420027131107e-01 9.318795078698e-01 9.226531001019e-01 9.144625647766e-01 9.074846200801e-01 9.018643537846e-01 8.977415291429e-01 8.952524526390e-01 8.944831500410e-01 8.955285679332e-01 8.984190660899e-01 9.031724565496e-01 9.097708887046e-01 9.181424861622e-01 9.282127262451e-01 9.398460116052e-01 9.529022467769e-01 9.672122511405e-01 9.825779813236e-01 9.988197830830e-01 1.015712540187e+00 1.033060310722e+00 1.050655381072e+00 1.068282981210e+00 1.085771454851e+00 1.102912180170e+00 1.119548598090e+00 1.135520116958e+00 1.150664452819e+00 1.164882204260e+00 1.178024034078e+00 1.190010361917e+00 1.200754936309e+00 1.210165104000e+00 1.218218023851e+00 1.224833920862e+00 1.230001832186e+00 1.233702376726e+00 1.235902795629e+00 1.236640700623e+00 1.235886713740e+00 1.233684299279e+00 1.230055523719e+00 1.225014766275e+00 1.218635102506e+00 1.210929707384e+00 1.201977718770e+00 1.191832165841e+00 1.180556753816e+00 1.168247874063e+00 1.154972802215e+00 1.140851832413e+00 1.125976360598e+00 1.110480249762e+00 1.094491829555e+00 1.078152180902e+00 1.061633701509e+00 1.045077607941e+00 1.028688116547e+00 1.012623672386e+00 9.970762707174e-01 9.822383329142e-01 9.682588909582e-01 9.553333955438e-01 9.435786919633e-01 9.331337612717e-01 9.240917720648e-01 9.165027164219e-01 9.104184933847e-01 9.058101825763e-01 9.026656157087e-01 9.009046483445e-01 9.004506925315e-01 9.012086759430e-01 9.030541805414e-01 9.059061775478e-01 9.096383257922e-01 9.141843106007e-01 9.194659342705e-01 9.254306717016e-01 9.320591092586e-01 9.393198198905e-01 9.472322637321e-01 9.557829727002e-01 9.649925293188e-01 9.748518671522e-01 9.853370622783e-01 9.964210858113e-01 1.008013216739e+00 1.020028969020e+00 1.032317586371e+00 1.044715357024e+00 1.057026174526e+00 1.069021531636e+00 1.080481999593e+00 1.091154218696e+00 1.100822227232e+00 1.109265362671e+00 1.116302307265e+00 1.121795806301e+00 1.125637298349e+00 1.127803261650e+00 1.128298355267e+00 1.127217892940e+00 1.124705072712e+00 1.120966358345e+00 1.116272410019e+00 1.110916151569e+00 1.105249578645e+00 1.099610370312e+00 1.094348504886e+00 1.089779369459e+00 1.086159362669e+00 1.083694844588e+00 1.082475211284e+00 1.082522940466e+00 1.083735762997e+00 1.085925004166e+00 1.088827250860e+00 1.092101026611e+00 1.093400804311e+00 1.092568095277e+00 1.091118874903e+00 1.090748080841e+00 1.092374253896e+00 1.095621939567e+00 1.098994667448e+00 1.100645518826e+00 1.099330065927e+00 1.095089272366e+00 1.089290924272e+00 1.084047538726e+00 1.081266408981e+00 1.081762338926e+00 1.084924961033e+00 1.089161849149e+00 1.092806553263e+00 1.095004292260e+00 1.096140322089e+00 1.097610597877e+00 1.100992063279e+00 1.107106363946e+00 1.115429932780e+00 1.124166986387e+00 1.130981364452e+00 1.133960560024e+00 1.132318401336e+00 1.126554142192e+00 1.118052945787e+00 1.108247957423e+00 1.097764847964e+00 1.085990290630e+00 1.071319161979e+00 1.049020112204e+00 9.981347264854e-01 8.979391370808e-01 7.999574961586e-01 7.687696602901e-01 8.169526351309e-01 8.877570912609e-01 9.192417319626e-01 8.852400868563e-01 8.019882260569e-01 7.251633724984e-01 7.205478731127e-01 7.927932400134e-01 8.779746994407e-01 9.138803004209e-01 8.750134923870e-01 7.783240480373e-01 6.857148208544e-01 6.805979946333e-01 7.765291635532e-01 8.983478992508e-01 9.748505812793e-01 9.772611412891e-01 9.201359387419e-01 8.575658089253e-01 8.577382745936e-01 9.386315833846e-01 1.047061694088e+00 1.117513373486e+00 1.114219172202e+00 1.040736624147e+00 9.404391067024e-01 8.841217283770e-01 9.174806429403e-01 1.007490928963e+00 1.081395890941e+00 1.087221635625e+00 1.012269188955e+00 8.851656244628e-01 7.747249332655e-01 7.586597734745e-01 8.379782688636e-01 9.336172505538e-01 9.742881077892e-01 9.298884938891e-01 8.102619527147e-01 6.652375367695e-01 5.825577977347e-01 6.222810063515e-01 7.281287712119e-01 8.134367823341e-01 8.373361839953e-01 8.045651763378e-01 7.575426164844e-01 7.566358821632e-01 8.276995126561e-01 9.335104106209e-01 1.016628158492e+00 1.038780981742e+00 9.910266748589e-01 8.957553423645e-01 8.074881261478e-01 7.949498979490e-01 8.802940077282e-01 1.013584855404e+00 1.129808113006e+00 1.185697714823e+00 1.161968377143e+00 1.059983015103e+00 9.011712061723e-01 7.318226889976e-01 6.292126779768e-01 6.582908157853e-01 7.797109764860e-01 9.033699968997e-01 9.683477663307e-01 9.463006981428e-01 8.352474845446e-01 6.629391554114e-01 5.074500362111e-01 5.057856216345e-01 6.666194597825e-01 8.525708689682e-01 9.749618861296e-01 9.968434740242e-01 9.167743191575e-01 7.719216197644e-01 6.538101549393e-01 6.821103059818e-01 8.482123276191e-01 1.033533567224e+00 1.151582527353e+00 1.163830127514e+00 1.070194848792e+00 9.098299086248e-01 7.687313815408e-01 7.548179035312e-01 8.744772541673e-01 1.022033420454e+00 1.109025234284e+00 1.097842127794e+00 9.944558448964e-01 8.478233587239e-01 7.504229356976e-01 7.838624211392e-01 9.125247261654e-01 1.035996523120e+00 1.086492335819e+00 1.042594061734e+00 9.257253070773e-01 8.033728144040e-01 7.752337940217e-01 8.788815853816e-01 1.037868048746e+00 1.162140116439e+00 1.202095185979e+00 1.147884961897e+00 1.026381081529e+00 9.011833417503e-01 8.553194212920e-01 9.209707180532e-01 1.039492265662e+00 1.132981719087e+00 1.156755576097e+00 1.103799198547e+00 1.000354039195e+00 8.992197367969e-01 8.566245234277e-01 8.849062645386e-01 9.393471586504e-01 9.659422818676e-01 9.381481301361e-01 8.649539117766e-01 7.882710213448e-01 7.650005764638e-01 8.327450568808e-01
 5.500112722846e-01 5.529557918214e-01 5.559777995050e-01 5.591311177624e-01 5.623572338795e-01 5.655128101148e-01 5.685181140974e-01 5.714427106048e-01 5.744204213672e-01 5.775121647288e-01 5.806805519628e-01 5.838542007775e-01 5.869808866921e-01 5.900353804995e-01 5.930425915379e-01 5.960719388248e-01 5.991809194625e-01 6.023641211848e-01 6.055630701414e-01 6.087195687599e-01 6.118120688280e-01 6.148588669723e-01 6.179211850677e-01 6.210632678933e-01 6.242894106343e-01 6.275236514135e-01 6.306902580436e-01 6.337889158561e-01 6.368801342888e-01 6.400078875384e-01 6.431778315935e-01 6.463785915136e-01 6.495979361862e-01 6.528064194069e-01 6.559662949676e-01 6.590748731173e-01 6.621865006644e-01 6.653689572067e-01 6.686348630045e-01 6.719206248176e-01 6.751336125586e-01 6.782373586670e-01 6.813038663398e-01 6.844536386171e-01 6.877342017141e-01 6.910680835722e-01 6.943342488980e-01 6.974903417288e-01 7.006002656463e-01 7.037493743744e-01 7.069701689586e-01 7.102413959705e-01 7.135318102415e-01 7.168234423307e-01 7.200993713683e-01 7.233317732761e-01 7.265109360441e-01 7.296793520214e-01 7.329225515990e-01 7.362913241196e-01 7.397304439273e-01 7.431018595908e-01 7.463176042157e-01 7.494402244641e-01 7.526315283343e-01 7.559892507000e-01 7.594599946907e-01 7.628917134532e-01 7.661826482026e-01 7.693663426807e-01 7.725688538013e-01 7.758839906638e-01 7.792877909054e-01 7.826830710569e-01 7.860133363207e-01 7.893027945114e-01 7.926029199706e-01 7.959220156914e-01 7.992358101478e-01 8.025407331716e-01 8.058652988103e-01 8.092458486696e-01 8.126629980904e-01 8.160396578434e-01 8.193135623263e-01 8.225244345145e-01 8.257947588425e-01 8.292118265563e-01 8.327187149895e-01 8.361643368407e-01 8.394438434870e-01 8.426000710615e-01 8.457980340454e-01 8.491765577866e-01 8.527054847209e-01 8.562017871648e-01 8.595074434084e-01 8.626440290564e-01 8.657841802622e-01 8.690937032833e-01 8.725752284071e-01 8.760711784098e-01 8.794041276912e-01 8.825490077484e-01 8.856552928590e-01 8.888983445846e-01 8.923125819675e-01 8.957693883847e-01 8.991057072386e-01 9.022735878902e-01 9.053808183968e-01 9.085842960321e-01 9.119433578919e-01 9.153639859546e-01 9.187001781549e-01 9.218980618487e-01 9.250383981345e-01 9.282484042023e-01 9.315856514756e-01 9.349909814415e-01 9.383503950493e-01 9.416057766418e-01 9.448070352855e-01 9.480581578434e-01 9.514063456855e-01 9.548114592150e-01 9.582008307692e-01 9.615322284989e-01 9.648222024512e-01 9.681236286305e-01 9.714746531689e-01 9.748616961457e-01 9.782491294527e-01 9.816267599918e-01 9.849907651578e-01 9.883357206307e-01 9.916595168432e-01 9.949762805337e-01 9.983034248318e-01 1.001661747792e+00 1.005047833812e+00 1.008414842162e+00 1.011711981853e+00 1.014948059483e+00 1.018186713709e+00 1.021483408955e+00 1.024841516456e+00 1.028208609779e+00 1.031515573654e+00 1.034743814569e+00 1.037950840269e+00 1.041203724973e+00 1.044517760450e+00 1.047860180639e+00 1.051188480984e+00 1.054477585350e+00 1.057733680072e+00 1.060988889592e+00 1.064262115265e+00 1.067552889127e+00 1.070859410491e+00 1.074177253564e+00 1.077482668118e+00 1.080753758954e+00 1.083996591069e+00 1.087233174433e+00 1.090487630600e+00 1.093771384593e+00 1.097062855460e+00 1.100329503108e+00 1.103564382551e+00 1.106793075574e+00 1.110034088756e+00 1.113285048363e+00 1.116537295580e+00 1.119783381823e+00 1.123025779857e+00 1.126279645861e+00 1.129541732584e+00 1.132791109915e+00 1.136019299663e+00 1.139242068162e+00 1.142477033493e+00 1.145725190784e+00 1.148976669532e+00 1.152210505486e+00 1.155418466421e+00 1.158619388001e+00 1.161828514939e+00 1.165042872775e+00 1.168249677900e+00 1.171443812495e+00 1.174626937837e+00 1.177806796864e+00 1.180992245220e+00 1.184177230779e+00 1.187350667946e+00 1.190515423670e+00 1.193676884062e+00 1.196838416773e+00 1.200000879047e+00 1.203161391445e+00 1.206312996621e+00 1.209455158275e+00 1.212599040205e+00 1.215743576531e+00 1.218883583796e+00 1.222016679960e+00 1.225141019774e+00 1.228260632264e+00 1.231379941507e+00 1.234499487534e+00 1.237609301800e+00 1.240707178493e+00 1.243800144345e+00 1.246888697439e+00 1.249975231550e+00 1.253056864718e+00 1.256129840784e+00 1.259192185262e+00 1.262251419094e+00 1.265308940636e+00 1.268359167397e+00 1.271402980784e+00 1.274442047254e+00 1.277473580326e+00 1.280499518104e+00 1.283522109331e+00 1.286535798663e+00 1.289542919223e+00 1.292545842320e+00 1.295542358686e+00 1.298528105002e+00 1.301507850838e+00 1.304481424762e+00 1.307446680622e+00 1.310409352434e+00 1.313363896336e+00 1.316305540063e+00 1.319243085865e+00 1.322175931509e+00 1.325100425668e+00 1.328017834883e+00 1.330928819490e+00 1.333829860980e+00 1.336725460036e+00 1.339615090850e+00 1.342495056745e+00 1.345365922861e+00 1.348230876797e+00 1.351086183278e+00 1.353933874413e+00 1.356774554138e+00 1.359605387157e+00 1.362426629547e+00 1.365241772308e+00 1.368049366001e+00 1.370844869548e+00 1.373635391864e+00 1.376416134361e+00 1.379185374216e+00 1.381947982849e+00 1.384701156022e+00 1.387443189783e+00 1.390178217620e+00 1.392903596289e+00 1.395616357629e+00 1.398321622264e+00 1.401019391025e+00 1.403706189677e+00 1.406382958746e+00 1.409050032808e+00 1.411705016413e+00 1.414352577589e+00 1.416990982440e+00 1.419617331955e+00 1.422233257100e+00 1.424839444888e+00 1.427434297947e+00 1.430018115884e+00 1.432593058896e+00 1.435156607699e+00 1.437708675489e+00 1.440251070178e+00 1.442780694371e+00 1.445299854675e+00 1.447808518166e+00 1.450305164941e+00 1.452789433469e+00 1.455263693640e+00 1.457725826636e+00 1.460175791907e+00 1.462614505631e+00 1.465040486791e+00 1.467453770568e+00 1.469857349554e+00 1.472247137343e+00 1.474625289671e+00 1.476990395329e+00 1.479342909668e+00 1.481682117542e+00 1.484010814734e+00 1.486325120201e+00 1.488626837976e+00 1.490916299053e+00 1.493191483437e+00 1.495453750503e+00 1.497703329910e+00 1.499939138274e+00 1.502161165395e+00 1.504370422489e+00 1.506566232210e+00 1.508747744821e+00 1.510915932755e+00 1.513069820202e+00 1.515209547921e+00 1.517336169105e+00 1.519447694398e+00 1.521544160165e+00 1.523627335497e+00 1.525695931460e+00 1.527749741323e+00 1.529790845624e+00 1.531816090428e+00 1.533825187177e+00 1.535818641982e+00 1.537797750266e+00 1.539761913372e+00 1.541712178196e+00 1.543646683702e+00 1.545564860262e+00 1.547467649405e+00 1.549353618798e+00 1.551223669034e+00 1.553078821478e+00 1.554917314180e+00 1.556740686127e+00 1.558547433662e+00 1.560337604485e+00 1.562111606930e+00 1.563867480644e+00 1.565607042204e+00 1.567329295729e+00 1.569037379601e+00 1.570727212354e+00 1.572400784433e+00 1.574057091588e+00 1.575694183939e+00 1.577313960472e+00 1.578916801631e+00 1.580502721136e+00 1.582073249822e+00 1.583624835326e+00 1.585158591786e+00 1.586672967336e+00 1.588169085268e+00 1.589647748371e+00 1.591109113410e+00 1.592553534543e+00 1.593979449435e+00 1.595386244587e+00 1.596773469354e+00 1.598141731936e+00 1.599491939155e+00 1.600823473819e+00 1.602138460292e+00 1.603433588781e+00 1.604708889567e+00 1.605964927599e+00 1.607200632780e+00 1.608419616425e+00 1.609617514580e+00 1.610796940437e+00 1.611958062078e+00 1.613097566399e+00 1.614217177940e+00 1.615317870307e+00 1.616398594873e+00 1.617460353094e+00 1.618501291385e+00 1.619522323425e+00 1.620522564772e+00 1.621503215135e+00 1.622463141362e+00 1.623404014914e+00 1.624323145194e+00 1.625222214730e+00 1.626099716246e+00 1.626956233192e+00 1.627793848098e+00 1.628610377089e+00 1.629405088704e+00 1.630178360427e+00 1.630930693039e+00 1.631661310741e+00 1.632372616914e+00 1.633061682076e+00 1.633730132733e+00 1.634376442082e+00 1.635000113839e+00 1.635601990354e+00 1.636184424522e+00 1.636743946352e+00 1.637282270553e+00 1.637798951658e+00 1.638292386971e+00 1.638764185029e+00 1.639213157205e+00 1.639642801758e+00 1.640049854387e+00 1.640433976992e+00 1.640796008554e+00 1.641135907806e+00 1.641453532247e+00 1.641747801824e+00 1.642021237430e+00 1.642272091275e+00 1.642500850144e+00 1.642706712595e+00 1.642889233904e+00 1.643049508833e+00 1.643187098682e+00 1.643303381116e+00 1.643397296138e+00 1.643467523702e+00 1.643515474909e+00 1.643539913099e+00 1.643542029835e+00 1.643522255237e+00 1.643479363469e+00 1.643413735760e+00 1.643325334086e+00 1.643214071036e+00 1.643079250306e+00 1.642922702000e+00 1.642744573111e+00 1.642542746945e+00 1.642318251211e+00 1.642070643295e+00 1.641800209003e+00 1.641506599518e+00 1.641190527593e+00 1.640852482742e+00 1.640491555850e+00 1.640107554408e+00 1.639700798207e+00 1.639271068924e+00 1.638818424489e+00 1.638345179080e+00 1.637848523658e+00 1.637329518815e+00 1.636787426647e+00 1.636222753997e+00 1.635636063171e+00 1.635027178809e+00 1.634397600774e+00 1.633744605207e+00 1.633068890578e+00 1.632371447070e+00 1.631652373014e+00 1.630912548024e+00 1.630150972698e+00 1.629366639486e+00 1.628561129869e+00 1.627733289340e+00 1.626884142286e+00 1.626014923169e+00 1.625124520143e+00 1.624211468216e+00 1.623277753706e+00 1.622322209512e+00 1.621347287531e+00 1.620351771293e+00 1.619334485452e+00 1.618296422470e+00 1.617239102614e+00 1.616159919416e+00 1.615062163524e+00 1.613943137270e+00 1.612805424908e+00 1.611647419809e+00 1.610469716116e+00 1.609271619563e+00 1.608056237979e+00 1.606821212434e+00 1.605567798546e+00 1.604293788634e+00 1.603002580282e+00 1.601692593058e+00 1.600365649267e+00 1.599020418925e+00 1.597658060726e+00 1.596276837442e+00 1.594879774728e+00 1.593466107679e+00 1.592034405168e+00 1.590587142023e+00 1.589123501001e+00 1.587643879679e+00 1.586148722512e+00 1.584637104053e+00 1.583111761859e+00 1.581570393190e+00 1.580014163169e+00 1.578444827811e+00 1.576860688501e+00 1.575262845414e+00 1.573650913929e+00 1.572026639504e+00 1.570389859309e+00 1.568740464366e+00 1.567078549252e+00 1.565404997463e+00 1.563719401378e+00 1.562023820093e+00 1.560317412327e+00 1.558600568475e+00 1.556873737796e+00 1.555137134186e+00 1.553392264465e+00 1.551639291800e+00 1.549876020626e+00 1.548106307119e+00 1.546328147402e+00 1.544543353992e+00 1.542752361394e+00 1.540954621086e+00 1.539151864667e+00 1.537343720947e+00 1.535529786515e+00 1.533712587584e+00 1.531891287428e+00 1.530067161083e+00 1.528240452928e+00 1.526410996514e+00 1.524580397382e+00 1.522748417960e+00 1.520916195534e+00 1.519083469186e+00 1.517251741597e+00 1.515420868428e+00 1.513591387398e+00 1.511764611011e+00 1.509940556074e+00 1.508119943197e+00 1.506303525508e+00 1.504491817364e+00 1.502685508166e+00 1.500885572748e+00 1.499091198382e+00 1.497304721696e+00 1.495526577077e+00 1.493756427778e+00 1.491996575167e+00 1.490244858705e+00 1.488504566231e+00 1.486775593293e+00 1.485058990153e+00 1.483355386401e+00 1.481664267174e+00 1.479987889992e+00 1.478326745860e+00 1.476680894416e+00 1.475052134668e+00 1.473440563263e+00 1.471846466913e+00 1.470270869865e+00 1.468715479654e+00 1.467180560940e+00 1.465666101442e+00 1.464173317932e+00 1.462703679414e+00 1.461256970024e+00 1.459835260493e+00 1.458438560260e+00 1.457067159694e+00 1.455722448564e+00 1.454406357161e+00 1.453117737719e+00 1.451858061846e+00 1.450628894199e+00 1.449430277531e+00 1.448263890871e+00 1.447129980760e+00 1.446028286436e+00 1.444961775179e+00 1.443930311899e+00 1.442933960349e+00 1.441975698170e+00 1.441053441313e+00 1.440169942231e+00 1.439326235467e+00 1.438521655517e+00 1.437759277314e+00 1.437038057314e+00 1.436357581208e+00 1.435722872881e+00 1.435130381210e+00 1.434583940340e+00 1.434082617592e+00 1.433627967211e+00 1.433220963897e+00 1.432862541241e+00 1.432551992286e+00 1.432291184945e+00 1.432081036763e+00 1.431921730692e+00 1.431815164926e+00 1.431759635176e+00 1.431758320039e+00 1.431811032137e+00 1.431917924151e+00 1.432080630407e+00 1.432299737313e+00 1.432575105545e+00 1.432908212916e+00 1.433298501466e+00 1.433748167248e+00 1.434255926493e+00 1.434824466965e+00 1.435453309357e+00 1.436141719994e+00 1.436892830521e+00 1.437705056789e+00 1.438579871643e+00 1.439517717564e+00 1.440518540069e+00 1.441583663035e+00 1.442711864921e+00 1.443904986302e+00 1.445162808204e+00 1.446486263090e+00 1.447875154995e+00 1.449329810451e+00 1.450849857279e+00 1.452437294806e+00 1.454090138472e+00 1.455810229378e+00 1.457597651901e+00 1.459451674981e+00 1.461373193032e+00 1.463362541125e+00 1.465418683236e+00 1.467541897820e+00 1.469732770004e+00 1.471991565462e+00 1.474317405637e+00 1.476710826459e+00 1.479171207921e+00 1.481699797518e+00 1.484294504534e+00 1.486956431612e+00 1.489685023825e+00 1.492480237766e+00 1.495341278242e+00 1.498269766130e+00 1.501261701850e+00 1.504321157549e+00 1.507444157655e+00 1.510632691919e+00 1.513886190784e+00 1.517202411299e+00 1.520582189089e+00 1.524024916006e+00 1.527530407845e+00 1.531097520194e+00 1.534726411284e+00 1.538416182982e+00 1.542164807270e+00 1.545974014390e+00 1.549842086447e+00 1.553767943785e+00 1.557752986395e+00 1.561792166075e+00 1.565889135465e+00 1.570040420508e+00 1.574247193427e+00 1.578507762025e+00 1.582818878741e+00 1.587185123003e+00 1.591600063538e+00 1.596065803184e+00 1.600580672216e+00 1.605143795022e+00 1.609755255404e+00 1.614411425909e+00 1.619114024938e+00 1.623859904252e+00 1.628651133614e+00 1.633483028946e+00 1.638355218914e+00 1.643269937737e+00 1.648220122450e+00 1.653211655874e+00 1.658236916406e+00 1.663299120519e+00 1.668396067298e+00 1.673523883610e+00 1.678687286373e+00 1.683877556121e+00 1.689100298644e+00 1.694349449825e+00 1.699625295292e+00 1.704929774577e+00 1.710254030540e+00 1.715606196827e+00 1.720976365225e+00 1.726369466087e+00 1.731781548730e+00 1.737209217791e+00 1.742657403486e+00 1.748115911015e+00 1.753593110431e+00 1.759078911266e+00 1.764577495461e+00 1.770087114102e+00 1.775601196223e+00 1.781127604189e+00 1.786653929785e+00 1.792189136678e+00 1.797724370320e+00 1.803261039049e+00 1.808800629319e+00 1.814333581801e+00 1.819869593623e+00 1.825395265394e+00 1.830919935759e+00 1.836434826415e+00 1.841939904307e+00 1.847440474057e+00 1.852922521861e+00 1.858399258598e+00 1.863853991356e+00 1.869298583067e+00 1.874724633257e+00 1.880128982464e+00 1.885519177867e+00 1.890880393950e+00 1.896226588483e+00 1.901541693593e+00 1.906835336523e+00 1.912102005996e+00 1.917335482652e+00 1.922546481302e+00 1.927717462932e+00 1.932863332729e+00 1.937970281527e+00 1.943043826968e+00 1.948081418335e+00 1.953075627275e+00 1.958038814471e+00 1.962951660323e+00 1.967830207439e+00 1.972660293348e+00 1.977446365812e+00 1.982189207094e+00 1.986877984786e+00 1.991526140846e+00 1.996116022370e+00 2.000661081347e+00 2.005150626080e+00 2.009585959198e+00 2.013969224115e+00 2.018290647871e+00 2.022561626974e+00 2.026767167061e+00 2.030917746435e+00 2.035005980714e+00 2.039030025023e+00 2.042994857636e+00 2.046891086988e+00 2.050727527180e+00 2.054492277771e+00 2.058193473206e+00 2.061825466635e+00 2.065386946285e+00 2.068881147443e+00 2.072300293718e+00 2.075651434972e+00 2.078926617541e+00 2.082130053184e+00 2.085258661260e+00 2.088310377337e+00 2.091289841777e+00 2.094188276698e+00 2.097013238205e+00 2.099758016241e+00 2.102424369501e+00 2.105014064143e+00 2.107520265975e+00 2.109949448653e+00 2.112295119331e+00 2.114562096155e+00 2.116746274952e+00 2.118847041549e+00 2.120869664391e+00 2.122805461388e+00 2.124662932553e+00 2.126433979707e+00 2.128122736236e+00 2.129730490647e+00 2.131251944345e+00 2.132694572105e+00 2.134047991402e+00 2.135323538545e+00 2.136513149686e+00 2.137620759660e+00 2.138647883363e+00 2.139586521178e+00 2.140451010243e+00 2.141226786861e+00 2.141927065464e+00 2.142543327604e+00 2.143078776154e+00 2.143540019010e+00 2.143914203894e+00 2.144218305747e+00 2.144438377298e+00 2.144585460814e+00 2.144657012301e+00 2.144648646339e+00 2.144574887703e+00 2.144419138505e+00 2.144199150459e+00 2.143904263525e+00 2.143540397998e+00 2.143113577062e+00 2.142610707347e+00 2.142053572595e+00 2.141423665593e+00 2.140735845309e+00 2.139988590105e+00 2.139176602468e+00 2.138318074028e+00 2.137390834149e+00 2.136421755170e+00 2.135394974244e+00 2.134318609135e+00 2.133200188967e+00 2.132026465328e+00 2.130822574325e+00 2.129565643921e+00 2.128276932127e+00 2.126952350182e+00 2.125586831073e+00 2.124202601910e+00 2.122774641574e+00 2.121332129161e+00 2.119860640582e+00 2.118367102386e+00 2.116862575872e+00 2.115329543095e+00 2.113798634449e+00 2.112246416044e+00 2.110693017159e+00 2.109137182430e+00 2.107572187735e+00 2.106021628917e+00 2.104463245977e+00 2.102923358051e+00 2.101389689719e+00 2.099867664291e+00 2.098372866890e+00 2.096885436087e+00 2.095434222457e+00 2.094000382877e+00 2.092599845852e+00 2.091236587105e+00 2.089897777555e+00 2.088613271300e+00 2.087358370614e+00 2.086156704677e+00 2.085002513141e+00 2.083892160017e+00 2.082848680549e+00 2.081849900797e+00 2.080920081749e+00 2.080048833238e+00 2.079240939124e+00 2.078509507280e+00 2.077836695803e+00 2.077249229142e+00 2.076729487604e+00 2.076289133402e+00 2.075935196871e+00 2.075652090508e+00 2.075466885200e+00 2.075357566495e+00 2.075340749466e+00 2.075416622568e+00 2.075574849543e+00 2.075837639892e+00 2.076183015940e+00 2.076632802287e+00 2.077176067245e+00 2.077812132218e+00 2.078557291024e+00 2.079387460276e+00 2.080328389586e+00 2.081363620870e+00 2.082494442117e+00 2.083735566712e+00 2.085061365285e+00 2.086499423808e+00 2.088026332190e+00 2.089653156761e+00 2.091382492874e+00 2.093194348219e+00 2.095116984368e+00 2.097117363923e+00 2.099217882097e+00 2.101408933452e+00 2.103677321454e+00 2.106046940458e+00 2.108483705661e+00 2.111013249196e+00 2.113614892535e+00 2.116289352586e+00 2.119048260244e+00 2.121859839982e+00 2.124754604006e+00 2.127700602658e+00 2.130709442649e+00 2.133781259103e+00 2.136891211888e+00 2.140067171279e+00 2.143271399764e+00 2.146526221472e+00 2.149817803320e+00 2.153131036566e+00 2.156488486088e+00 2.159851784829e+00 2.163247937431e+00 2.166652372297e+00 2.170064494482e+00 2.173490495275e+00 2.176903959010e+00 2.180327051390e+00 2.183731320811e+00 2.187124593155e+00 2.190503993240e+00 2.193849339964e+00 2.197179686348e+00 2.200464918549e+00 2.203719429417e+00 2.206929626755e+00 2.210089487071e+00 2.213205263435e+00 2.216253363176e+00 2.219249882503e+00 2.222173652096e+00 2.225029990729e+00 2.227813454119e+00 2.230510874166e+00 2.233132241843e+00 2.235660207286e+00 2.238100381628e+00 2.240441786153e+00 2.242682920312e+00 2.244822661990e+00 2.246851190000e+00 2.248772962222e+00 2.250574680294e+00 2.252263244542e+00 2.253827954076e+00 2.255268459626e+00 2.256583303421e+00 2.257763152048e+00 2.258816283413e+00 2.259726771997e+00 2.260504678963e+00 2.261138319696e+00 2.261629581780e+00 2.261979505272e+00 2.262176348043e+00 2.262232187908e+00 2.262130923956e+00 2.261882087806e+00 2.261480411864e+00 2.260920440635e+00 2.260212411366e+00 2.259340684765e+00 2.258318551653e+00 2.257134961576e+00 2.255793063062e+00 2.254297699272e+00 2.252636263957e+00 2.250823735992e+00 2.248845827129e+00 2.246713220648e+00 2.244422856491e+00 2.241971159127e+00 2.239367937315e+00 2.236600934599e+00 2.233684050420e+00 2.230608868942e+00 2.227379189779e+00 2.223999149147e+00 2.220462443754e+00 2.216780389168e+00 2.212942391818e+00 2.208961564580e+00 2.204832022492e+00 2.200556092987e+00 2.196140981284e+00 2.191577376191e+00 2.186881601518e+00 2.182041138641e+00 2.177069119996e+00 2.171962987848e+00 2.166721307326e+00 2.161357852368e+00 2.155858362955e+00 2.150243150871e+00 2.144500473475e+00 2.138640058839e+00 2.132667605032e+00 2.126572916684e+00 2.120378932817e+00 2.114070281742e+00 2.107662125983e+00 2.101155102428e+00 2.094545832811e+00 2.087854597527e+00 2.081065222553e+00 2.074200813603e+00 2.067251924289e+00 2.060228818249e+00 2.053142000359e+00 2.045982781807e+00 2.038775153280e+00 2.031505611435e+00 2.024194898726e+00 2.016844552699e+00 2.009455560971e+00 2.002048589405e+00 1.994612359657e+00 1.987173996418e+00 1.979726384909e+00 1.972283887029e+00 1.964859158218e+00 1.957448940517e+00 1.950079725458e+00 1.942742503632e+00 1.935461938599e+00 1.928241948029e+00 1.921089298450e+00 1.914026204933e+00 1.907047664920e+00 1.900180937224e+00 1.893424432401e+00 1.886796413322e+00 1.880308662215e+00 1.873966101259e+00 1.867791018448e+00 1.861781973101e+00 1.855963699148e+00 1.850336126868e+00 1.844915338868e+00 1.839715968038e+00 1.834736198905e+00 1.830002231018e+00 1.825506278908e+00 1.821270310949e+00 1.817296192375e+00 1.813588312620e+00 1.810163449861e+00 1.807011999454e+00 1.804154748665e+00 1.801582000062e+00 1.799300669087e+00 1.797316052937e+00 1.795617486506e+00 1.794217281522e+00 1.793097157382e+00 1.792265950249e+00 1.791710549905e+00 1.791423633210e+00 1.791404688996e+00 1.791630067426e+00 1.792103584354e+00 1.792798673695e+00 1.793708837149e+00 1.794819591388e+00 1.796104623130e+00 1.797561216930e+00 1.799151827116e+00 1.800873309113e+00 1.802693656974e+00 1.804591168598e+00 1.806552184022e+00 1.808536999548e+00 1.810539885299e+00 1.812520397234e+00 1.814461293777e+00 1.816339959471e+00 1.818120262156e+00 1.819791773602e+00 1.821314635775e+00 1.822676371605e+00 1.823845562637e+00 1.824799325689e+00 1.825519388532e+00 1.825974303974e+00 1.826153568600e+00 1.826028413302e+00 1.825585390237e+00 1.824803596378e+00 1.823665236195e+00 1.822161635079e+00 1.820270768592e+00 1.817988985631e+00 1.815299312786e+00 1.812197941033e+00 1.808677339685e+00 1.804730685920e+00 1.800359010852e+00 1.795556492643e+00 1.790329229312e+00 1.784676433239e+00 1.778604582488e+00 1.772121525111e+00 1.765232930123e+00 1.757953799568e+00 1.750291247790e+00 1.742263289074e+00 1.733882862564e+00 1.725168248880e+00 1.716138341981e+00 1.706810582338e+00 1.697209580042e+00 1.687352033756e+00 1.677266083214e+00 1.666968927079e+00 1.656488047195e+00 1.645845646276e+00 1.635063910707e+00 1.624171091948e+00 1.613183587865e+00 1.602130925333e+00 1.591028705741e+00 1.579901465835e+00 1.568769254586e+00 1.557645042037e+00 1.546556818565e+00 1.535505639498e+00 1.524517989851e+00 1.513598998168e+00 1.502758335077e+00 1.492013554648e+00 1.481356522823e+00 1.470808386170e+00 1.460359827817e+00 1.450020268318e+00 1.439789232003e+00 1.429658256812e+00 1.419641805157e+00 1.409716775005e+00 1.399897417602e+00 1.390169890243e+00 1.380529189856e+00 1.370982404544e+00 1.361505687037e+00 1.352118021811e+00 1.342796056639e+00 1.333548604831e+00 1.324373649641e+00 1.315258091175e+00 1.306221376488e+00 1.297241658427e+00 1.288338207659e+00 1.279504566305e+00 1.270739855825e+00 1.262059748140e+00 1.253447872271e+00 1.244928223627e+00 1.236484202346e+00 1.228129798994e+00 1.219863205628e+00 1.211674442969e+00 1.203579153855e+00 1.195551010256e+00 1.187602704471e+00 1.179712754466e+00 1.171872242637e+00 1.164075446126e+00 1.156287307573e+00 1.148511402976e+00 1.140704180124e+00 1.132857616149e+00 1.124942102548e+00 1.116924994387e+00 1.108795771798e+00 1.100509004970e+00 1.092060179248e+00 1.083414022425e+00 1.074556866555e+00 1.065480289758e+00 1.056162514289e+00 1.046622843403e+00 1.036846942739e+00 1.026867310934e+00 1.016703938368e+00 1.006390633966e+00 9.959914072061e-01 9.855480239960e-01 9.751604530737e-01 9.649019979949e-01 9.548818106235e-01 9.452220928970e-01 9.360350286292e-01 9.274799981020e-01 9.196802119001e-01 9.127997515793e-01 9.069841110083e-01 9.023717501136e-01 8.991163536881e-01 8.973201415062e-01 8.971067285964e-01 8.985475941789e-01 9.016967573345e-01 9.065872614424e-01 9.131947666877e-01 9.214966562760e-01 9.314063116524e-01 9.428238380749e-01 9.556281371395e-01 9.696503810535e-01 9.847381550824e-01 1.000691812451e+00 1.017321555383e+00 1.034436540335e+00 1.051817002876e+00 1.069287965353e+00 1.086638181633e+00 1.103690146901e+00 1.120277105642e+00 1.136213242117e+00 1.151379137866e+00 1.165609908530e+00 1.178796621007e+00 1.190839116290e+00 1.201616404473e+00 1.211086162223e+00 1.219151443430e+00 1.225774339798e+00 1.230924909040e+00 1.234547076151e+00 1.236664115269e+00 1.237238287461e+00 1.236291220527e+00 1.233841445935e+00 1.229892242023e+00 1.224504681387e+00 1.217691430639e+00 1.209518972403e+00 1.200040028480e+00 1.189314292594e+00 1.177429778680e+00 1.164455190688e+00 1.150504591185e+00 1.135669169716e+00 1.120082758981e+00 1.103873356313e+00 1.087182364493e+00 1.070189681219e+00 1.053040842134e+00 1.035954140724e+00 1.019104186971e+00 1.002699139646e+00 9.869624576619e-01 9.720717493863e-01 9.582588341594e-01 9.456832071248e-01 9.345238651603e-01 9.249191565176e-01 9.169607141440e-01 9.107368479891e-01 9.062493924846e-01 9.035048656938e-01 9.024325530539e-01 9.029473056961e-01 9.049377412261e-01 9.082461781624e-01 9.127478028376e-01 9.182632886626e-01 9.246624293245e-01 9.318022079068e-01 9.395613199544e-01 9.478555046342e-01 9.565918149110e-01 9.657378819896e-01 9.752404537427e-01 9.850911624378e-01 9.952724383966e-01 1.005763270866e+00 1.016560268113e+00 1.027609049778e+00 1.038872526125e+00 1.050261633809e+00 1.061676399003e+00 1.072987808535e+00 1.084029298379e+00 1.094640825535e+00 1.104614865686e+00 1.113770848771e+00 1.121909745301e+00 1.128853765834e+00 1.134457568195e+00 1.138588035305e+00 1.141182460041e+00 1.142199379491e+00 1.141671334462e+00 1.139680387710e+00 1.136362043530e+00 1.131920818386e+00 1.126586884504e+00 1.120657898930e+00 1.114429914741e+00 1.108229417207e+00 1.102372973296e+00 1.097135149549e+00 1.092770825258e+00 1.089436240407e+00 1.087242250607e+00 1.086189375914e+00 1.086193281921e+00 1.087094013877e+00 1.088643562460e+00 1.088834775441e+00 1.087123009870e+00 1.085046846402e+00 1.084313637676e+00 1.085845467190e+00 1.089238200787e+00 1.092949538212e+00 1.095066932013e+00 1.094282337040e+00 1.090576056466e+00 1.085265505020e+00 1.080410458063e+00 1.077873322756e+00 1.078426679467e+00 1.081431219358e+00 1.085280990096e+00 1.088321881367e+00 1.089737560240e+00 1.089988653370e+00 1.090574102550e+00 1.093201130723e+00 1.098821658869e+00 1.107018900541e+00 1.116073570602e+00 1.123690682830e+00 1.127977492879e+00 1.128147445859e+00 1.124672891792e+00 1.118860542940e+00 1.111994728135e+00 1.104462280597e+00 1.095302885960e+00 1.082282972199e+00 1.059149342779e+00 1.001880048835e+00 8.965114529929e-01 8.002515167497e-01 7.776775111039e-01 8.337461478121e-01 9.063955125369e-01 9.348400970067e-01 8.960444276600e-01 8.090167067196e-01 7.303564063425e-01 7.231274091068e-01 7.881818680441e-01 8.614214978384e-01 8.826335883262e-01 8.287716425716e-01 7.199323771171e-01 6.236594287324e-01 6.280403068579e-01 7.350608159435e-01 8.582065142339e-01 9.280689171682e-01 9.213208102614e-01 8.583238814280e-01 7.989607781713e-01 8.119613543050e-01 9.045976211861e-01 1.015142166379e+00 1.079936522434e+00 1.069490099526e+00 9.948535376693e-01 9.069168628769e-01 8.774399699347e-01 9.371511984722e-01 1.038127741274e+00 1.108681254918e+00 1.104668045130e+00 1.021790467289e+00 8.972245986374e-01 8.054402355871e-01 8.144811263322e-01 9.058822084965e-01 9.979554762011e-01 1.026006045534e+00 9.657416665775e-01 8.316307361170e-01 6.774146683181e-01 5.924299308539e-01 6.313602502778e-01 7.316564999995e-01 8.066824738644e-01 8.179441710547e-01 7.731086740766e-01 7.179019440457e-01 7.146659272569e-01 7.852008672801e-01 8.858417369620e-01 9.582070624959e-01 9.677046237651e-01 9.117306564197e-01 8.218308303940e-01 7.621825818875e-01 7.952805058829e-01 9.147586868551e-01 1.056491191852e+00 1.160923127788e+00 1.193733275064e+00 1.144204104548e+00 1.023080577130e+00 8.639363801622e-01 7.281735056415e-01 6.922182066766e-01 7.728029476354e-01 8.995964517711e-01 9.971326031089e-01 1.020838734648e+00 9.535641983608e-01 8.036709523631e-01 6.133540904525e-01 4.870864712736e-01 5.516631640519e-01 7.377500419035e-01 9.094688001456e-01 9.976992791147e-01 9.773037726487e-01 8.576542216603e-01 6.916918317633e-01 5.983611883506e-01 6.904255648071e-01 8.936519886862e-01 1.079364736182e+00 1.176844498963e+00 1.161329696094e+00 1.046047942476e+00 8.860767850117e-01 7.820178367583e-01 8.215426590065e-01 9.632291021026e-01 1.098098532142e+00 1.154067298086e+00 1.107588530983e+00 9.784023434341e-01 8.319459207158e-01 7.709734688266e-01 8.478391201824e-01 9.891746964875e-01 1.095917062247e+00 1.112880063063e+00 1.029998496019e+00 8.806835871384e-01 7.489330017065e-01 7.455919923459e-01 8.803811810088e-01 1.048659451877e+00 1.161903168359e+00 1.180231252015e+00 1.104142922664e+00 9.716524122005e-01 8.575353106959e-01 8.434725485001e-01 9.353565631494e-01 1.057091837866e+00 1.136197239418e+00 1.139287978459e+00 1.070580118730e+00 9.671098695976e-01 8.882724156602e-01 8.809166676848e-01 9.332438060506e-01 9.887250810252e-01 9.983494833603e-01 9.450846825455e-01 8.478233934623e-01 7.593247572255e-01 7.435100272726e-01 8.276584996779e-01
 5.066487847100e-01 5.096514314290e-01 5.127192150476e-01 5.159012148874e-01 5.191474299029e-01 5.223270336260e-01 5.253713521042e-01 5.283520266899e-01 5.313894213318e-01 5.345284747641e-01 5.377257008012e-01 5.409221638896e-01 5.440789910870e-01 5.471794287529e-01 5.502469657874e-01 5.533385533802e-01 5.564957166657e-01 5.597082346921e-01 5.629282229917e-01 5.661188037515e-01 5.692664952354e-01 5.723803461878e-01 5.755046331462e-01 5.786946863612e-01 5.819543182212e-01 5.852170956431e-01 5.884216619505e-01 5.915763781439e-01 5.947350194724e-01 5.979288370025e-01 6.011488849279e-01 6.043840553218e-01 6.076339760966e-01 6.108835702358e-01 6.141029900221e-01 6.172845764189e-01 6.204629583483e-01 6.236936648155e-01 6.269912152882e-01 6.303093889348e-01 6.335709518631e-01 6.367416722780e-01 6.398811538923e-01 6.430952786366e-01 6.464230804066e-01 6.497933385747e-01 6.530965468815e-01 6.563047325861e-01 6.594829571236e-01 6.627064334752e-01 6.659946963353e-01 6.693177087341e-01 6.726463467825e-01 6.759767767531e-01 6.793056364083e-01 6.826121433137e-01 6.858733749528e-01 6.891114010776e-01 6.924031667836e-01 6.958097469591e-01 6.992909031757e-01 7.027254318850e-01 7.060214980466e-01 7.092273022912e-01 7.124848224329e-01 7.158897559481e-01 7.194023896655e-01 7.228870966930e-01 7.262489017920e-01 7.295139600871e-01 7.327960116238e-01 7.361785862616e-01 7.396361768315e-01 7.430813680973e-01 7.464685968002e-01 7.498286459730e-01 7.532099234651e-01 7.566116967734e-01 7.600001037178e-01 7.633642073146e-01 7.667395879596e-01 7.701745445007e-01 7.736636742632e-01 7.771293792873e-01 7.804949438459e-01 7.837826543090e-01 7.871111544756e-01 7.905736941434e-01 7.941375268489e-01 7.976646077244e-01 8.010430630300e-01 8.042942186106e-01 8.075650306319e-01 8.109954623590e-01 8.145724538403e-01 8.181365853140e-01 8.215355599301e-01 8.247764069461e-01 8.280087644143e-01 8.313846878216e-01 8.349173880557e-01 8.384705720481e-01 8.418839259831e-01 8.451305733372e-01 8.483408262798e-01 8.516707085488e-01 8.551499909721e-01 8.586636880508e-01 8.620694799106e-01 8.653285198935e-01 8.685404584270e-01 8.718469406957e-01 8.752897392253e-01 8.787793152670e-01 8.821832424744e-01 8.854622347955e-01 8.887017976209e-01 8.920176049400e-01 8.954548650671e-01 8.989461302661e-01 9.023814024045e-01 9.057143495897e-01 9.090065543604e-01 9.123603108031e-01 9.158136325006e-01 9.193173188081e-01 9.227967008906e-01 9.262121358262e-01 9.295881500576e-01 9.329849427997e-01 9.364389474460e-01 9.399298316979e-01 9.434169974175e-01 9.468883908722e-01 9.503435715792e-01 9.537799890099e-01 9.572010934185e-01 9.606187196168e-01 9.640503476483e-01 9.675104857781e-01 9.709945116678e-01 9.744579173179e-01 9.778517999404e-01 9.811876047475e-01 9.845298228719e-01 9.879332357048e-01 9.913965504477e-01 9.948666905408e-01 9.982753842430e-01 1.001607137630e+00 1.004917398040e+00 1.008276749264e+00 1.011700459966e+00 1.015152112375e+00 1.018589395013e+00 1.021985122835e+00 1.025348800070e+00 1.028713235200e+00 1.032097050176e+00 1.035498822156e+00 1.038918222625e+00 1.042349140832e+00 1.045766635651e+00 1.049150314135e+00 1.052506684908e+00 1.055857482039e+00 1.059227559698e+00 1.062627262751e+00 1.066035868751e+00 1.069419670431e+00 1.072772100041e+00 1.076120669957e+00 1.079480340524e+00 1.082851483765e+00 1.086224475932e+00 1.089590382436e+00 1.092955427597e+00 1.096332321234e+00 1.099717699295e+00 1.103089930678e+00 1.106440956784e+00 1.109789041959e+00 1.113149016245e+00 1.116522974557e+00 1.119901041243e+00 1.123261307081e+00 1.126596338450e+00 1.129924960050e+00 1.133263637044e+00 1.136607644409e+00 1.139944332102e+00 1.143269783421e+00 1.146584508116e+00 1.149896417605e+00 1.153215748986e+00 1.156534273617e+00 1.159841245274e+00 1.163139725905e+00 1.166437526839e+00 1.169735222487e+00 1.173034992987e+00 1.176333217457e+00 1.179621888920e+00 1.182903989588e+00 1.186187700750e+00 1.189473007927e+00 1.192753575534e+00 1.196027206657e+00 1.199294542606e+00 1.202557651517e+00 1.205820263962e+00 1.209084249897e+00 1.212339093341e+00 1.215583038693e+00 1.218822303160e+00 1.222058058426e+00 1.225291661342e+00 1.228521968539e+00 1.231743316656e+00 1.234955724748e+00 1.238165941011e+00 1.241374185884e+00 1.244576072465e+00 1.247772325934e+00 1.250964823135e+00 1.254150576536e+00 1.257331084005e+00 1.260508686502e+00 1.263678480858e+00 1.266841231146e+00 1.270001885017e+00 1.273156351187e+00 1.276301164806e+00 1.279440774031e+00 1.282573627399e+00 1.285700063229e+00 1.288824573350e+00 1.291940671604e+00 1.295046310296e+00 1.298147306808e+00 1.301244172511e+00 1.304333536354e+00 1.307417167909e+00 1.310494968326e+00 1.313563206861e+00 1.316626173291e+00 1.319685456238e+00 1.322734329342e+00 1.325774594438e+00 1.328810129974e+00 1.331837273933e+00 1.334857296075e+00 1.337870986198e+00 1.340875386805e+00 1.343871605835e+00 1.346862455638e+00 1.349844369394e+00 1.352816784120e+00 1.355784317869e+00 1.358743286793e+00 1.361691261818e+00 1.364633670964e+00 1.367566473290e+00 1.370489892803e+00 1.373406588094e+00 1.376314056579e+00 1.379209216440e+00 1.382098442500e+00 1.384980835669e+00 1.387852550157e+00 1.390715062025e+00 1.393569315074e+00 1.396411253049e+00 1.399246950655e+00 1.402074398452e+00 1.404889720194e+00 1.407695808930e+00 1.410493729411e+00 1.413279462611e+00 1.416055766288e+00 1.418824469225e+00 1.421580567044e+00 1.424328413608e+00 1.427065563558e+00 1.429790771069e+00 1.432506414933e+00 1.435213293820e+00 1.437907687416e+00 1.440590981355e+00 1.443264521733e+00 1.445926884891e+00 1.448577284286e+00 1.451218111972e+00 1.453846225530e+00 1.456463045033e+00 1.459070351046e+00 1.461665425837e+00 1.464247643810e+00 1.466819235929e+00 1.469378150805e+00 1.471925374788e+00 1.474461424991e+00 1.476983949829e+00 1.479495259622e+00 1.481995328940e+00 1.484481890286e+00 1.486955643753e+00 1.489417353632e+00 1.491866375645e+00 1.494301812612e+00 1.496725463222e+00 1.499135898778e+00 1.501532782734e+00 1.503917388375e+00 1.506288023969e+00 1.508645657196e+00 1.510990286065e+00 1.513321346156e+00 1.515637509624e+00 1.517941486719e+00 1.520230968519e+00 1.522507273779e+00 1.524770677130e+00 1.527018085690e+00 1.529250784309e+00 1.531469332770e+00 1.533673368524e+00 1.535863339783e+00 1.538040493132e+00 1.540202139197e+00 1.542347948364e+00 1.544478426941e+00 1.546593328890e+00 1.548692930363e+00 1.550778556441e+00 1.552848490745e+00 1.554902849925e+00 1.556941672818e+00 1.558964507245e+00 1.560972260473e+00 1.562961721561e+00 1.564935819112e+00 1.566893636915e+00 1.568836935417e+00 1.570763162684e+00 1.572673477617e+00 1.574567282004e+00 1.576442647253e+00 1.578302013117e+00 1.580143372966e+00 1.581969362376e+00 1.583780398626e+00 1.585573514223e+00 1.587348725798e+00 1.589105275235e+00 1.590843527199e+00 1.592565433993e+00 1.594270613242e+00 1.595959320964e+00 1.597630204452e+00 1.599282939650e+00 1.600915263565e+00 1.602530235426e+00 1.604127341631e+00 1.605706895268e+00 1.607269152530e+00 1.608811785400e+00 1.610336987538e+00 1.611842361955e+00 1.613327991044e+00 1.614795869459e+00 1.616244955305e+00 1.617676276744e+00 1.619087825459e+00 1.620479691015e+00 1.621852812981e+00 1.623205535031e+00 1.624539801424e+00 1.625855033671e+00 1.627150179725e+00 1.628425694526e+00 1.629680128736e+00 1.630915978425e+00 1.632131533807e+00 1.633328505718e+00 1.634503919349e+00 1.635659154523e+00 1.636793768179e+00 1.637908402027e+00 1.639002859278e+00 1.640077490914e+00 1.641130287170e+00 1.642161838839e+00 1.643172937530e+00 1.644162756501e+00 1.645132608737e+00 1.646081935981e+00 1.647009522890e+00 1.647915310550e+00 1.648798830650e+00 1.649660963118e+00 1.650503295386e+00 1.651323285878e+00 1.652123004478e+00 1.652900574203e+00 1.653655266755e+00 1.654387855571e+00 1.655098976436e+00 1.655788987333e+00 1.656457613077e+00 1.657103100962e+00 1.657726902508e+00 1.658327913260e+00 1.658906741965e+00 1.659463337872e+00 1.659997928052e+00 1.660510717221e+00 1.661001117926e+00 1.661468571165e+00 1.661912089254e+00 1.662333405496e+00 1.662733488923e+00 1.663110707665e+00 1.663465394943e+00 1.663796044894e+00 1.664104314685e+00 1.664389601300e+00 1.664652251330e+00 1.664891583071e+00 1.665109838797e+00 1.665303473238e+00 1.665474554567e+00 1.665622408543e+00 1.665747308938e+00 1.665849906494e+00 1.665927505491e+00 1.665984149665e+00 1.666016844029e+00 1.666026047256e+00 1.666011783029e+00 1.665974931949e+00 1.665914268350e+00 1.665831856770e+00 1.665725793539e+00 1.665596686942e+00 1.665443021196e+00 1.665266342746e+00 1.665066054411e+00 1.664843822955e+00 1.664598781782e+00 1.664330350862e+00 1.664038172837e+00 1.663721884009e+00 1.663383449122e+00 1.663023357379e+00 1.662640333152e+00 1.662233618555e+00 1.661803107182e+00 1.661349918832e+00 1.660874529335e+00 1.660377604049e+00 1.659857256275e+00 1.659313965038e+00 1.658747458696e+00 1.658158202910e+00 1.657547197331e+00 1.656914327302e+00 1.656259117712e+00 1.655580997388e+00 1.654879872029e+00 1.654156956943e+00 1.653411906831e+00 1.652645694222e+00 1.651857291237e+00 1.651047012705e+00 1.650213719264e+00 1.649358547126e+00 1.648482908218e+00 1.647586639923e+00 1.646668389838e+00 1.645728494619e+00 1.644766676184e+00 1.643784462376e+00 1.642781808983e+00 1.641758542779e+00 1.640714693472e+00 1.639650631558e+00 1.638565245125e+00 1.637460790587e+00 1.636336450048e+00 1.635192615044e+00 1.634028735233e+00 1.632845250330e+00 1.631643607313e+00 1.630422329217e+00 1.629182101222e+00 1.627923816796e+00 1.626647386814e+00 1.625352518928e+00 1.624038824279e+00 1.622708649352e+00 1.621360346482e+00 1.619994458049e+00 1.618612417495e+00 1.617212725254e+00 1.615796022016e+00 1.614364177955e+00 1.612915271163e+00 1.611450765748e+00 1.609972451254e+00 1.608477235272e+00 1.606967415112e+00 1.605443616733e+00 1.603905043074e+00 1.602352607396e+00 1.600786941606e+00 1.599207506728e+00 1.597615960577e+00 1.596010963717e+00 1.594394371413e+00 1.592765657782e+00 1.591124079751e+00 1.589473208309e+00 1.587810975718e+00 1.586137382441e+00 1.584454800570e+00 1.582761708141e+00 1.581060411927e+00 1.579349757872e+00 1.577630225590e+00 1.575902819911e+00 1.574168921868e+00 1.572427452262e+00 1.570679012003e+00 1.568924726197e+00 1.567165415597e+00 1.565400209472e+00 1.563630805386e+00 1.561857036978e+00 1.560079736049e+00 1.558299124532e+00 1.556516011152e+00 1.554730710715e+00 1.552944490642e+00 1.551156496858e+00 1.549368717734e+00 1.547581201249e+00 1.545794047095e+00 1.544008571297e+00 1.542224580625e+00 1.540443078959e+00 1.538665343854e+00 1.536889865925e+00 1.535120455709e+00 1.533355483894e+00 1.531595993561e+00 1.529843201838e+00 1.528096256342e+00 1.526358151336e+00 1.524627988235e+00 1.522906821885e+00 1.521195927183e+00 1.519494883727e+00 1.517805180089e+00 1.516127271657e+00 1.514461023477e+00 1.512809699991e+00 1.511171249253e+00 1.509548105089e+00 1.507940548126e+00 1.506348000684e+00 1.504774021061e+00 1.503216965863e+00 1.501679247311e+00 1.500161068281e+00 1.498662114385e+00 1.497184336259e+00 1.495728501033e+00 1.494295914925e+00 1.492886332297e+00 1.491500325258e+00 1.490139809592e+00 1.488804974703e+00 1.487497073994e+00 1.486216164183e+00 1.484964449460e+00 1.483741315080e+00 1.482548383666e+00 1.481386687465e+00 1.480255394134e+00 1.479158367913e+00 1.478094473550e+00 1.477063821579e+00 1.476068473504e+00 1.475109553068e+00 1.474187739799e+00 1.473302870906e+00 1.472456605461e+00 1.471650121435e+00 1.470883088150e+00 1.470157535765e+00 1.469474273371e+00 1.468833068678e+00 1.468235266071e+00 1.467682090126e+00 1.467175117170e+00 1.466711310167e+00 1.466296923550e+00 1.465928801483e+00 1.465609125330e+00 1.465339178086e+00 1.465118715442e+00 1.464948973764e+00 1.464830831525e+00 1.464764637792e+00 1.464751674238e+00 1.464791281458e+00 1.464887003459e+00 1.465036894594e+00 1.465242374549e+00 1.465504410035e+00 1.465824360197e+00 1.466201887546e+00 1.466635897996e+00 1.467131060391e+00 1.467684484209e+00 1.468298430261e+00 1.468973491171e+00 1.469709787373e+00 1.470508478064e+00 1.471368573907e+00 1.472292180896e+00 1.473278891304e+00 1.474329176489e+00 1.475443535754e+00 1.476622638520e+00 1.477867453893e+00 1.479177001449e+00 1.480552134435e+00 1.481994284348e+00 1.483502217919e+00 1.485076410015e+00 1.486717758219e+00 1.488426763313e+00 1.490202759658e+00 1.492046228900e+00 1.493957847785e+00 1.495936615542e+00 1.497983799574e+00 1.500098390696e+00 1.502281660496e+00 1.504532717000e+00 1.506852337829e+00 1.509240150077e+00 1.511694544294e+00 1.514218991250e+00 1.516809827560e+00 1.519468434824e+00 1.522194941759e+00 1.524988921780e+00 1.527850458017e+00 1.530777385175e+00 1.533772449168e+00 1.536833047566e+00 1.539960301305e+00 1.543152800287e+00 1.546410469549e+00 1.549733617796e+00 1.553120358265e+00 1.556572040135e+00 1.560086662823e+00 1.563664192335e+00 1.567304357731e+00 1.571005381214e+00 1.574769580871e+00 1.578593067532e+00 1.582477175603e+00 1.586420892315e+00 1.590422246016e+00 1.594482854499e+00 1.598599109924e+00 1.602773214951e+00 1.607003140769e+00 1.611285910600e+00 1.615624532628e+00 1.620014748006e+00 1.624459289885e+00 1.628953031961e+00 1.633497586879e+00 1.638092867516e+00 1.642735301765e+00 1.647427172296e+00 1.652162344017e+00 1.656946578214e+00 1.661772214300e+00 1.666642897750e+00 1.671555646093e+00 1.676507580016e+00 1.681502700577e+00 1.686533004461e+00 1.691604513375e+00 1.696710917699e+00 1.701852035706e+00 1.707028983222e+00 1.712236422799e+00 1.717478742621e+00 1.722748359829e+00 1.728049697462e+00 1.733377638212e+00 1.738730341349e+00 1.744112984061e+00 1.749513796875e+00 1.754942307272e+00 1.760388562006e+00 1.765856828938e+00 1.771344228732e+00 1.776845298730e+00 1.782367366756e+00 1.787898453491e+00 1.793447713248e+00 1.799004938948e+00 1.804573438512e+00 1.810152925854e+00 1.815734705814e+00 1.821328692391e+00 1.826920754161e+00 1.832521519208e+00 1.838120963963e+00 1.843720180887e+00 1.849322419899e+00 1.854914422428e+00 1.860510289516e+00 1.866094083871e+00 1.871674640739e+00 1.877245805079e+00 1.882804268265e+00 1.888357476756e+00 1.893888865091e+00 1.899414079100e+00 1.904916826940e+00 1.910406261868e+00 1.915875965527e+00 1.921320800366e+00 1.926752591290e+00 1.932151108004e+00 1.937533563945e+00 1.942884402013e+00 1.948209849756e+00 1.953505777165e+00 1.958767788825e+00 1.964005020745e+00 1.969199775221e+00 1.974366938047e+00 1.979492168821e+00 1.984582327846e+00 1.989634214655e+00 1.994640458974e+00 1.999612796658e+00 2.004532967196e+00 2.009415449686e+00 2.014247638059e+00 2.019032790764e+00 2.023772640529e+00 2.028454986415e+00 2.033093715117e+00 2.037673076931e+00 2.042202048857e+00 2.046674053752e+00 2.051089219437e+00 2.055448886630e+00 2.059743934880e+00 2.063985780900e+00 2.068160075940e+00 2.072275244319e+00 2.076325646634e+00 2.080308516933e+00 2.084229453785e+00 2.088078545398e+00 2.091863532175e+00 2.095576260048e+00 2.099219552409e+00 2.102792391875e+00 2.106289981935e+00 2.109717629534e+00 2.113068717473e+00 2.116347015346e+00 2.119547195307e+00 2.122670551886e+00 2.125718621639e+00 2.128685541520e+00 2.131575607383e+00 2.134383921535e+00 2.137113611333e+00 2.139761297734e+00 2.142326966915e+00 2.144812046297e+00 2.147210611949e+00 2.149530529529e+00 2.151762979883e+00 2.153913964539e+00 2.155979997912e+00 2.157958495885e+00 2.159856041360e+00 2.161663116559e+00 2.163390895253e+00 2.165027809162e+00 2.166580636978e+00 2.168049477818e+00 2.169427079720e+00 2.170725659637e+00 2.171931578267e+00 2.173057677939e+00 2.174095150793e+00 2.175047013306e+00 2.175917438294e+00 2.176697112163e+00 2.177400469735e+00 2.178012143104e+00 2.178545929609e+00 2.178994805290e+00 2.179359143370e+00 2.179648198705e+00 2.179847340783e+00 2.179975850346e+00 2.180019434068e+00 2.179985704738e+00 2.179878335222e+00 2.179687215908e+00 2.179431416242e+00 2.179091036130e+00 2.178685686256e+00 2.178206274554e+00 2.177652123172e+00 2.177038559634e+00 2.176346356950e+00 2.175599947059e+00 2.174780277269e+00 2.173901768514e+00 2.172966487788e+00 2.171961998855e+00 2.170913338103e+00 2.169797422644e+00 2.168638342503e+00 2.167424068164e+00 2.166156572491e+00 2.164853040781e+00 2.163491077834e+00 2.162100549972e+00 2.160660345785e+00 2.159185258388e+00 2.157680351075e+00 2.156132908430e+00 2.154568691182e+00 2.152964933773e+00 2.151344969253e+00 2.149702598597e+00 2.148034892469e+00 2.146363594545e+00 2.144664536616e+00 2.142966871703e+00 2.141256129997e+00 2.139540759771e+00 2.137830953745e+00 2.136110605730e+00 2.134409734813e+00 2.132704802520e+00 2.131018273539e+00 2.129346345171e+00 2.127683932097e+00 2.126056312486e+00 2.124437636403e+00 2.122856959948e+00 2.121301738794e+00 2.119777556304e+00 2.118298223007e+00 2.116845983174e+00 2.115448904916e+00 2.114089402066e+00 2.112780559762e+00 2.111527501509e+00 2.110320140854e+00 2.109182285620e+00 2.108094223531e+00 2.107074816401e+00 2.106123591981e+00 2.105231533278e+00 2.104422946155e+00 2.103675313975e+00 2.103012362485e+00 2.102425289575e+00 2.101913727486e+00 2.101494306346e+00 2.101148351159e+00 2.100897476049e+00 2.100729312344e+00 2.100650104598e+00 2.100669047513e+00 2.100768961851e+00 2.100973968205e+00 2.101265829080e+00 2.101654267706e+00 2.102144376527e+00 2.102720047640e+00 2.103406467668e+00 2.104178802440e+00 2.105053432261e+00 2.106029999193e+00 2.107093384240e+00 2.108266940816e+00 2.109522847322e+00 2.110885049692e+00 2.112339040682e+00 2.113881009473e+00 2.115526496022e+00 2.117248475861e+00 2.119073210422e+00 2.120977659934e+00 2.122967313585e+00 2.125049179611e+00 2.127197227643e+00 2.129440592287e+00 2.131746579482e+00 2.134131760922e+00 2.136591469341e+00 2.139105216455e+00 2.141702315357e+00 2.144342473288e+00 2.147050209559e+00 2.149810041350e+00 2.152613371426e+00 2.155477153107e+00 2.158364533892e+00 2.161306241581e+00 2.164273775944e+00 2.167270793334e+00 2.170301389318e+00 2.173339351386e+00 2.176408929519e+00 2.179478397704e+00 2.182561873011e+00 2.185650656506e+00 2.188726921122e+00 2.191811671320e+00 2.194870147955e+00 2.197923414541e+00 2.200951851492e+00 2.203951206881e+00 2.206929458832e+00 2.209861040730e+00 2.212764683281e+00 2.215614701214e+00 2.218418908322e+00 2.221172696727e+00 2.223861103471e+00 2.226494616663e+00 2.229052220244e+00 2.231543547637e+00 2.233957618667e+00 2.236289530652e+00 2.238539846441e+00 2.240696195270e+00 2.242765793142e+00 2.244734271590e+00 2.246604864353e+00 2.248370044262e+00 2.250026900435e+00 2.251574738403e+00 2.253003455287e+00 2.254320458659e+00 2.255510466419e+00 2.256580335685e+00 2.257521894232e+00 2.258331397147e+00 2.259014186059e+00 2.259555062950e+00 2.259966918576e+00 2.260232535630e+00 2.260360780370e+00 2.260347955437e+00 2.260183518124e+00 2.259880642067e+00 2.259422368891e+00 2.258820181802e+00 2.258065325992e+00 2.257156951043e+00 2.256101766912e+00 2.254885119555e+00 2.253522617711e+00 2.251999084479e+00 2.250324766429e+00 2.248495687027e+00 2.246505436441e+00 2.244367486939e+00 2.242067487272e+00 2.239617520709e+00 2.237009559962e+00 2.234246093181e+00 2.231332529931e+00 2.228259485310e+00 2.225039071862e+00 2.221661857692e+00 2.218137556080e+00 2.214460642994e+00 2.210632372559e+00 2.206660845432e+00 2.202535596975e+00 2.198272319568e+00 2.193857828797e+00 2.189303568110e+00 2.184608652081e+00 2.179768538963e+00 2.174798241363e+00 2.169683030590e+00 2.164439594928e+00 2.159058716347e+00 2.153547579730e+00 2.147913194358e+00 2.142143144853e+00 2.136260144561e+00 2.130245508402e+00 2.124118134614e+00 2.117873798478e+00 2.111511921153e+00 2.105048361731e+00 2.098466969744e+00 2.091791274989e+00 2.085011402581e+00 2.078134471535e+00 2.071170655185e+00 2.064109588670e+00 2.056975891989e+00 2.049754847008e+00 2.042465021545e+00 2.035107060494e+00 2.027681827066e+00 2.020207833805e+00 2.012672959214e+00 2.005102407169e+00 1.997490428615e+00 1.989847226510e+00 1.982187280803e+00 1.974503632489e+00 1.966823537857e+00 1.959137078149e+00 1.951466690715e+00 1.943816971187e+00 1.936192825459e+00 1.928617198213e+00 1.921082864298e+00 1.913618977237e+00 1.906221137011e+00 1.898908308664e+00 1.891694256052e+00 1.884579816715e+00 1.877591477652e+00 1.870727806274e+00 1.864011202257e+00 1.857447366930e+00 1.851049525961e+00 1.844834923567e+00 1.838803873702e+00 1.832983694668e+00 1.827370210032e+00 1.821985129590e+00 1.816836452763e+00 1.811927825814e+00 1.807281095391e+00 1.802889839600e+00 1.798776522826e+00 1.794937875335e+00 1.791382589786e+00 1.788121769197e+00 1.785147034896e+00 1.782475780979e+00 1.780095610634e+00 1.778017641383e+00 1.776236492346e+00 1.774744666464e+00 1.773548770641e+00 1.772629593872e+00 1.771995800596e+00 1.771624454950e+00 1.771513893227e+00 1.771651922357e+00 1.772017337649e+00 1.772610865753e+00 1.773398498602e+00 1.774379049769e+00 1.775523261742e+00 1.776812462989e+00 1.778234701761e+00 1.779752363958e+00 1.781359515539e+00 1.783018690911e+00 1.784711760226e+00 1.786415875177e+00 1.788095812883e+00 1.789739616649e+00 1.791306807561e+00 1.792783075808e+00 1.794135099263e+00 1.795337481558e+00 1.796371029571e+00 1.797200066375e+00 1.797812083898e+00 1.798171852539e+00 1.798263921374e+00 1.798065125262e+00 1.797551730226e+00 1.796709620910e+00 1.795512300075e+00 1.793951729428e+00 1.792006554417e+00 1.789665100682e+00 1.786916242317e+00 1.783746693487e+00 1.780152600218e+00 1.776123239532e+00 1.771657617765e+00 1.766748606397e+00 1.761399667627e+00 1.755610518790e+00 1.749382981778e+00 1.742726107624e+00 1.735642300672e+00 1.728145969490e+00 1.720243212535e+00 1.711949566849e+00 1.703279122053e+00 1.694246645890e+00 1.684874145958e+00 1.675172597322e+00 1.665171041374e+00 1.654883524417e+00 1.644336346878e+00 1.633552410158e+00 1.622551068912e+00 1.611364364838e+00 1.600005129050e+00 1.588509512461e+00 1.576891906015e+00 1.565179004641e+00 1.553398677689e+00 1.541561728718e+00 1.529703479673e+00 1.517829474718e+00 1.505970263960e+00 1.494138898136e+00 1.482346052870e+00 1.470619312882e+00 1.458952731547e+00 1.447377019862e+00 1.435886559154e+00 1.424495888963e+00 1.413214969718e+00 1.402035448088e+00 1.390980294274e+00 1.380030935983e+00 1.369206035188e+00 1.358497539656e+00 1.347901858849e+00 1.337433057844e+00 1.327068240108e+00 1.316830380161e+00 1.306700093631e+00 1.296684424402e+00 1.286791229762e+00 1.277001753124e+00 1.267343466292e+00 1.257794244586e+00 1.248374334698e+00 1.239083100696e+00 1.229917556692e+00 1.220901822743e+00 1.212016824834e+00 1.203292896135e+00 1.194718729166e+00 1.186307990619e+00 1.178068243927e+00 1.169989849362e+00 1.162096751985e+00 1.154367054482e+00 1.146817648955e+00 1.139435533324e+00 1.132211459170e+00 1.125148784549e+00 1.118214663905e+00 1.111416123628e+00 1.104714991269e+00 1.098099494348e+00 1.091546611291e+00 1.085017611412e+00 1.078503873389e+00 1.071953279223e+00 1.065354457308e+00 1.058668746422e+00 1.051867668144e+00 1.044935482737e+00 1.037834211500e+00 1.030566142754e+00 1.023103620939e+00 1.015454292219e+00 1.007620690010e+00 9.996078341614e-01 9.914580563504e-01 9.831884358390e-01 9.748653952421e-01 9.665390174452e-01 9.582844133512e-01 9.501999218916e-01 9.423677042029e-01 9.349206066998e-01 9.279623666115e-01 9.216335807228e-01 9.160701619204e-01 9.113988552782e-01 9.077739253128e-01 9.053084685904e-01 9.041354835062e-01 9.043563630981e-01 9.060504556397e-01 9.092974343736e-01 9.141130209402e-01 9.205223213068e-01 9.284944193008e-01 9.379727523388e-01 9.488923441802e-01 9.611220612079e-01 9.745515085439e-01 9.890176570683e-01 1.004349844959e+00 1.020386631058e+00 1.036915100041e+00 1.053768889419e+00 1.070743071753e+00 1.087648360142e+00 1.104318959584e+00 1.120551832358e+00 1.136213562466e+00 1.151129123057e+00 1.165159229035e+00 1.178195142406e+00 1.190089410536e+00 1.200778006741e+00 1.210149375635e+00 1.218136010656e+00 1.224696988012e+00 1.229754683785e+00 1.233311702960e+00 1.235322191932e+00 1.235783813856e+00 1.234708903892e+00 1.232088194113e+00 1.227967703532e+00 1.222357282383e+00 1.215310989485e+00 1.206874715413e+00 1.197102898649e+00 1.186074968126e+00 1.173856225645e+00 1.160556140623e+00 1.146257559709e+00 1.131090319966e+00 1.115180528550e+00 1.098661669136e+00 1.081716563006e+00 1.064487136719e+00 1.047191706119e+00 1.030015937473e+00 1.013168766764e+00 9.968954235932e-01 9.813883732043e-01 9.669025484699e-01 9.536312586942e-01 9.417835569752e-01 9.315388239277e-01 9.230277476410e-01 9.163774803751e-01 9.116255542545e-01 9.088081391777e-01 9.078784853404e-01 9.087600043426e-01 9.113443839857e-01 9.154606775734e-01 9.209552956770e-01 9.276191258817e-01 9.352720604288e-01 9.437227839250e-01 9.527927591163e-01 9.623384495206e-01 9.722138523265e-01 9.823339158898e-01 9.926015050320e-01 1.002974129382e+00 1.013414934556e+00 1.023894376939e+00 1.034417096722e+00 1.044950840923e+00 1.055495516779e+00 1.066009393989e+00 1.076448459435e+00 1.086747513472e+00 1.096802880512e+00 1.106515580870e+00 1.115734862607e+00 1.124323737138e+00 1.132116287938e+00 1.138953379518e+00 1.144692763715e+00 1.149185632169e+00 1.152343151714e+00 1.154076237363e+00 1.154362451799e+00 1.153217695065e+00 1.150698986723e+00 1.146935412397e+00 1.142075744475e+00 1.136345643599e+00 1.129978957801e+00 1.123250640173e+00 1.116449306932e+00 1.109845223367e+00 1.103715933882e+00 1.098272758214e+00 1.093699579576e+00 1.090101582548e+00 1.087511419538e+00 1.085896541777e+00 1.085131804792e+00 1.083721635211e+00 1.080633420340e+00 1.077442266009e+00 1.075892802649e+00 1.076928449347e+00 1.080139491698e+00 1.083941344978e+00 1.086365784870e+00 1.086035125204e+00 1.082863820964e+00 1.078105219943e+00 1.073757072725e+00 1.071612542827e+00 1.072383005956e+00 1.075372525336e+00 1.078936584333e+00 1.081411153577e+00 1.082002456131e+00 1.081226443706e+00 1.080681262849e+00 1.082198719950e+00 1.086871469730e+00 1.094409571212e+00 1.103190094878e+00 1.110985369722e+00 1.115948116737e+00 1.117322840549e+00 1.115589210315e+00 1.112024418235e+00 1.107827711812e+00 1.103253777398e+00 1.097142668387e+00 1.086543878830e+00 1.063459129216e+00 1.000035842772e+00 8.926962403432e-01 8.022111039117e-01 7.908455846062e-01 8.547294765339e-01 9.281318432204e-01 9.528795265008e-01 9.096296443637e-01 8.203208457467e-01 7.421811811432e-01 7.344947453376e-01 7.937138650597e-01 8.562612088549e-01 8.646004633371e-01 7.982597307461e-01 6.799377281934e-01 5.809998205899e-01 5.912714199560e-01 7.023048789112e-01 8.209768473596e-01 8.809373880465e-01 8.636576641029e-01 7.944416423903e-01 7.381330079611e-01 7.626037091299e-01 8.636379036986e-01 9.727632784908e-01 1.029621794019e+00 1.011427689243e+00 9.368867833812e-01 8.640687617340e-01 8.628953886326e-01 9.464600721185e-01 1.054751047858e+00 1.119647469972e+00 1.105502380046e+00 1.016942311432e+00 9.001997929700e-01 8.337381800776e-01 8.711480563754e-01 9.747466879677e-01 1.062786645231e+00 1.078117358449e+00 1.003129003776e+00 8.581171191353e-01 7.020670862478e-01 6.243529919642e-01 6.676896903034e-01 7.629716278169e-01 8.269955158491e-01 8.246543538853e-01 7.658923561414e-01 6.980357364191e-01 6.844633444427e-01 7.458167321843e-01 8.355207575674e-01 8.950243195308e-01 8.930756373211e-01 8.332239445720e-01 7.558605375427e-01 7.306005282394e-01 8.035404274646e-01 9.424987421189e-01 1.079912698662e+00 1.164630763024e+00 1.171208667230e+00 1.097792810300e+00 9.658200918813e-01 8.231638618355e-01 7.428010901497e-01 7.779848039650e-01 8.958200139687e-01 1.018501687466e+00 1.086816114931e+00 1.069659018022e+00 9.604552870407e-01 7.787471643577e-01 5.842609814675e-01 5.050296153278e-01 6.229879841509e-01 8.159336408763e-01 9.656610220602e-01 1.017911079845e+00 9.571641505156e-01 8.027326037074e-01 6.238188145571e-01 5.652041224083e-01 7.093344198044e-01 9.282586911651e-01 1.100740403787e+00 1.171253541212e+00 1.127732118119e+00 9.973247665610e-01 8.526010064434e-01 8.023677190245e-01 8.951600446603e-01 1.049968794092e+00 1.165586968820e+00 1.186859729820e+00 1.104596623097e+00 9.537826212180e-01 8.181596943444e-01 8.036440918917e-01 9.211084123671e-01 1.069404326337e+00 1.157106106345e+00 1.141470493459e+00 1.023394773338e+00 8.480211982546e-01 7.145699999912e-01 7.365237191865e-01 8.902226425159e-01 1.054546429075e+00 1.148001164267e+00 1.140886418914e+00 1.044190636037e+00 9.076453375569e-01 8.158840252834e-01 8.393432463848e-01 9.515648494320e-01 1.067064514711e+00 1.123834443548e+00 1.101238390840e+00 1.015929076440e+00 9.171442394598e-01 8.693388897730e-01 9.025349411190e-01 9.787323004864e-01 1.034437163161e+00 1.027795971790e+00 9.513313149671e-01 8.334510896326e-01 7.370255318465e-01 7.305562319210e-01 8.287784788199e-01
 4.631403288019e-01 4.661937331266e-01 4.692991535504e-01 4.725031078526e-01 4.757609619755e-01 4.789553614368e-01 4.820300249543e-01 4.850581986180e-01 4.881481693488e-01 4.913269168485e-01 4.945461503918e-01 4.977579151377e-01 5.009360159467e-01 5.040747999599e-01 5.071945999608e-01 5.103400133057e-01 5.135402855841e-01 5.167749972841e-01 5.200088251065e-01 5.232247465789e-01 5.264183333268e-01 5.295916876770e-01 5.327731517593e-01 5.360045017380e-01 5.392888403693e-01 5.425725696326e-01 5.458067606012e-01 5.490090891912e-01 5.522284399081e-01 5.554815463905e-01 5.587452359625e-01 5.620081776662e-01 5.652809337093e-01 5.685640759438e-01 5.718349287427e-01 5.750806161026e-01 5.783209974993e-01 5.815929932357e-01 5.849141842557e-01 5.882576499371e-01 5.915602897553e-01 5.947899049977e-01 5.979952421016e-01 6.012660535835e-01 6.046352769364e-01 6.080340794075e-01 6.113675895869e-01 6.146196383638e-01 6.178573727502e-01 6.211482978849e-01 6.244975874607e-01 6.278659859726e-01 6.312265227713e-01 6.345869773480e-01 6.379606920067e-01 6.413328698214e-01 6.446687357976e-01 6.479712075048e-01 6.513061496483e-01 6.547409446830e-01 6.582568715257e-01 6.617460694093e-01 6.651165712183e-01 6.683994012432e-01 6.717158512248e-01 6.751614060795e-01 6.787072795269e-01 6.822373435298e-01 6.856626129759e-01 6.890016163399e-01 6.923571151760e-01 6.957997827670e-01 6.993047428875e-01 7.027929856937e-01 7.062290151754e-01 7.096521673534e-01 7.131070151181e-01 7.165857580760e-01 7.200432599210e-01 7.234605332960e-01 7.268785563276e-01 7.303599840284e-01 7.339126226625e-01 7.374595250882e-01 7.409112589984e-01 7.442705971194e-01 7.476487076632e-01 7.511505969327e-01 7.547627580044e-01 7.583635402310e-01 7.618342901868e-01 7.651750044553e-01 7.685132853057e-01 7.719880449991e-01 7.756054280476e-01 7.792275117074e-01 7.827132390759e-01 7.860523172670e-01 7.893704454089e-01 7.928071268564e-01 7.963838094184e-01 7.999857467595e-01 8.034718751651e-01 8.068131402761e-01 8.101212560815e-01 8.135316099112e-01 8.170697828780e-01 8.206340551891e-01 8.241017396773e-01 8.274449476954e-01 8.307554753056e-01 8.341568591803e-01 8.376788965637e-01 8.412305441731e-01 8.446952290183e-01 8.480482796064e-01 8.513788837289e-01 8.547949379722e-01 8.583257817106e-01 8.618967896013e-01 8.654015858614e-01 8.688065577872e-01 8.721823152182e-01 8.756311209754e-01 8.791824494380e-01 8.827800568752e-01 8.863430499562e-01 8.898353832809e-01 8.932913311510e-01 8.967770203396e-01 9.003261916900e-01 9.039130154076e-01 9.074945242480e-01 9.110534598864e-01 9.145918050618e-01 9.181133889857e-01 9.216252467984e-01 9.251376455758e-01 9.286658446491e-01 9.322219353142e-01 9.357981108560e-01 9.393500632784e-01 9.428337401558e-01 9.462628225807e-01 9.497016562280e-01 9.532035538944e-01 9.567666179627e-01 9.603337641456e-01 9.638375724967e-01 9.672646770968e-01 9.706734497658e-01 9.741336690293e-01 9.776594609586e-01 9.812134517727e-01 9.847529419316e-01 9.882499491279e-01 9.917146829790e-01 9.951811229848e-01 9.986682570980e-01 1.002175650164e+00 1.005701437747e+00 1.009238853070e+00 1.012762166915e+00 1.016250427710e+00 1.019713359833e+00 1.023172283407e+00 1.026652281183e+00 1.030162100745e+00 1.033680468642e+00 1.037174835516e+00 1.040639167890e+00 1.044100226176e+00 1.047572478398e+00 1.051056017185e+00 1.054542909360e+00 1.058024476622e+00 1.061505937104e+00 1.064999018099e+00 1.068499635120e+00 1.071988180590e+00 1.075456728128e+00 1.078923554860e+00 1.082401670475e+00 1.085896050350e+00 1.089393334654e+00 1.092873242815e+00 1.096329646423e+00 1.099781611809e+00 1.103242814565e+00 1.106708794391e+00 1.110169635169e+00 1.113619304969e+00 1.117059379005e+00 1.120497500039e+00 1.123942898637e+00 1.127388216904e+00 1.130823250580e+00 1.134251073028e+00 1.137677685904e+00 1.141105454291e+00 1.144535946904e+00 1.147965700562e+00 1.151386597502e+00 1.154800803105e+00 1.158217149627e+00 1.161636912141e+00 1.165052875665e+00 1.168462798471e+00 1.171865500221e+00 1.175264468141e+00 1.178665934076e+00 1.182068565146e+00 1.185461335730e+00 1.188844946394e+00 1.192223685563e+00 1.195600573952e+00 1.198975618898e+00 1.202348254964e+00 1.205712722972e+00 1.209068299075e+00 1.212422947574e+00 1.215776143371e+00 1.219123689712e+00 1.222466188523e+00 1.225805985124e+00 1.229139232461e+00 1.232469096832e+00 1.235796000579e+00 1.239115493812e+00 1.242429421074e+00 1.245742246910e+00 1.249047669142e+00 1.252345317796e+00 1.255638538414e+00 1.258925323342e+00 1.262207121015e+00 1.265487270049e+00 1.268759451722e+00 1.272021834019e+00 1.275280505268e+00 1.278536086647e+00 1.281785587070e+00 1.285028977817e+00 1.288267676606e+00 1.291497039065e+00 1.294721941889e+00 1.297944866430e+00 1.301156959976e+00 1.304361521228e+00 1.307562321900e+00 1.310755740875e+00 1.313941220330e+00 1.317122917071e+00 1.320296154628e+00 1.323460150684e+00 1.326620947131e+00 1.329773169722e+00 1.332915819722e+00 1.336055951957e+00 1.339187478684e+00 1.342308903553e+00 1.345424956843e+00 1.348532284245e+00 1.351630954355e+00 1.354724092260e+00 1.357808798244e+00 1.360881896363e+00 1.363949528554e+00 1.367011520390e+00 1.370061857059e+00 1.373106267913e+00 1.376141285028e+00 1.379166253246e+00 1.382184575751e+00 1.385196182757e+00 1.388195371045e+00 1.391186954624e+00 1.394170500545e+00 1.397142554525e+00 1.400106526727e+00 1.403063814333e+00 1.406008566483e+00 1.408945932952e+00 1.411873316008e+00 1.414790589445e+00 1.417698010880e+00 1.420597833978e+00 1.423484575919e+00 1.426361920137e+00 1.429231192233e+00 1.432088825648e+00 1.434935635951e+00 1.437773860602e+00 1.440599658552e+00 1.443414984964e+00 1.446221299347e+00 1.449016495167e+00 1.451799061520e+00 1.454572992938e+00 1.457334063591e+00 1.460084193088e+00 1.462824334137e+00 1.465552193879e+00 1.468268456661e+00 1.470974684585e+00 1.473667662450e+00 1.476348231957e+00 1.479018112550e+00 1.481675857265e+00 1.484321287647e+00 1.486955444415e+00 1.489576869325e+00 1.492186275102e+00 1.494784014190e+00 1.497367830630e+00 1.499939474504e+00 1.502499219848e+00 1.505045019144e+00 1.507577849628e+00 1.510098272493e+00 1.512605740737e+00 1.515100133169e+00 1.517582375320e+00 1.520050368222e+00 1.522503750945e+00 1.524943332185e+00 1.527368519527e+00 1.529781842117e+00 1.532182190994e+00 1.534567539394e+00 1.536938007399e+00 1.539294512515e+00 1.541634754437e+00 1.543961617136e+00 1.546274683301e+00 1.548572348466e+00 1.550855865264e+00 1.553124628050e+00 1.555377714603e+00 1.557615475956e+00 1.559837830070e+00 1.562042926154e+00 1.564234575197e+00 1.566410070900e+00 1.568570961647e+00 1.570716922755e+00 1.572846079169e+00 1.574957717053e+00 1.577053848771e+00 1.579132538669e+00 1.581196936678e+00 1.583245738090e+00 1.585278312731e+00 1.587293884725e+00 1.589291176222e+00 1.591270718734e+00 1.593234276242e+00 1.595182584021e+00 1.597113666823e+00 1.599028198744e+00 1.600924386561e+00 1.602801681481e+00 1.604662129016e+00 1.606504588315e+00 1.608331061207e+00 1.610140859577e+00 1.611932042035e+00 1.613704180102e+00 1.615457402028e+00 1.617193724915e+00 1.618911723331e+00 1.620611116642e+00 1.622293058126e+00 1.623955891994e+00 1.625600324602e+00 1.627224973118e+00 1.628830341554e+00 1.630417884629e+00 1.631987143041e+00 1.633537779822e+00 1.635066911155e+00 1.636577840779e+00 1.638069571795e+00 1.639541907705e+00 1.640994381021e+00 1.642426975614e+00 1.643839524327e+00 1.645232236472e+00 1.646605160627e+00 1.647958119669e+00 1.649291340433e+00 1.650604399227e+00 1.651895954864e+00 1.653166545175e+00 1.654417442463e+00 1.655647765766e+00 1.656858578917e+00 1.658047470666e+00 1.659215547447e+00 1.660360965834e+00 1.661486193996e+00 1.662591220157e+00 1.663674983126e+00 1.664737914032e+00 1.665778412243e+00 1.666796781966e+00 1.667793825886e+00 1.668769139384e+00 1.669723701048e+00 1.670655995212e+00 1.671567916038e+00 1.672456502553e+00 1.673322769811e+00 1.674167038738e+00 1.674989067866e+00 1.675789686229e+00 1.676567964245e+00 1.677323634557e+00 1.678056769171e+00 1.678766804861e+00 1.679454485617e+00 1.680119870247e+00 1.680763210168e+00 1.681383901613e+00 1.681981285668e+00 1.682555178189e+00 1.683106691281e+00 1.683635284292e+00 1.684141088179e+00 1.684624166992e+00 1.685083790834e+00 1.685521199834e+00 1.685933728379e+00 1.686323041956e+00 1.686690646492e+00 1.687034139606e+00 1.687355315719e+00 1.687653092429e+00 1.687926324004e+00 1.688176591140e+00 1.688403088611e+00 1.688606377254e+00 1.688786204168e+00 1.688942133244e+00 1.689075613942e+00 1.689184939154e+00 1.689268379552e+00 1.689329863150e+00 1.689368889728e+00 1.689384457623e+00 1.689375588191e+00 1.689341875880e+00 1.689284585798e+00 1.689205213571e+00 1.689102397171e+00 1.688975968682e+00 1.688825637329e+00 1.688651268037e+00 1.688452771412e+00 1.688231485284e+00 1.687987984768e+00 1.687720491586e+00 1.687430136172e+00 1.687114454750e+00 1.686776269448e+00 1.686415061534e+00 1.686031535335e+00 1.685623941299e+00 1.685193013805e+00 1.684737785273e+00 1.684259532855e+00 1.683758457321e+00 1.683235302559e+00 1.682688820639e+00 1.682118656838e+00 1.681525391317e+00 1.680909778089e+00 1.680271054429e+00 1.679610674401e+00 1.678926509312e+00 1.678220796601e+00 1.677491646571e+00 1.676740599194e+00 1.675967234185e+00 1.675172112252e+00 1.674354549458e+00 1.673515841779e+00 1.672653800302e+00 1.671771759130e+00 1.670868179231e+00 1.669942449382e+00 1.668996290503e+00 1.668028348004e+00 1.667040633387e+00 1.666031102299e+00 1.665001677100e+00 1.663952608869e+00 1.662881212965e+00 1.661790984213e+00 1.660680298951e+00 1.659550597041e+00 1.658401027628e+00 1.657231020523e+00 1.656043085604e+00 1.654836166850e+00 1.653610145278e+00 1.652366381839e+00 1.651103028565e+00 1.649821747614e+00 1.648522668770e+00 1.647206367207e+00 1.645873208314e+00 1.644522208020e+00 1.643154176823e+00 1.641769849465e+00 1.640370189647e+00 1.638953390109e+00 1.637521874747e+00 1.636073781350e+00 1.634611559232e+00 1.633134264464e+00 1.631642666267e+00 1.630136765004e+00 1.628616670136e+00 1.627083070723e+00 1.625537168481e+00 1.623976509068e+00 1.622405589532e+00 1.620821208404e+00 1.619225321338e+00 1.617618450090e+00 1.615999983032e+00 1.614372093146e+00 1.612733869941e+00 1.611085007659e+00 1.609427599844e+00 1.607761427823e+00 1.606086498175e+00 1.604404166655e+00 1.602713728695e+00 1.601016824434e+00 1.599312254161e+00 1.597602802096e+00 1.595887806718e+00 1.594166628225e+00 1.592441517089e+00 1.590712229278e+00 1.588979453254e+00 1.587244041166e+00 1.585506101793e+00 1.583765794583e+00 1.582024545537e+00 1.580282401790e+00 1.578540375605e+00 1.576797258877e+00 1.575056110341e+00 1.573316585233e+00 1.571578990649e+00 1.569844592230e+00 1.568112472620e+00 1.566385853669e+00 1.564663390791e+00 1.562945929195e+00 1.561235250546e+00 1.559530691577e+00 1.557833452631e+00 1.556145101452e+00 1.554464119486e+00 1.552793912012e+00 1.551132896109e+00 1.549482962099e+00 1.547844957167e+00 1.546218636064e+00 1.544606186818e+00 1.543006945279e+00 1.541422471052e+00 1.539853814805e+00 1.538300477244e+00 1.536764459382e+00 1.535246596459e+00 1.533746026620e+00 1.532265162283e+00 1.530804834331e+00 1.529364990544e+00 1.527946536358e+00 1.526551857035e+00 1.525178455788e+00 1.523830682963e+00 1.522507597822e+00 1.521209912402e+00 1.519939557496e+00 1.518695382732e+00 1.517480666625e+00 1.516295240235e+00 1.515139117565e+00 1.514014967413e+00 1.512920843362e+00 1.511860891064e+00 1.510833345905e+00 1.509840913215e+00 1.508882540594e+00 1.507961670616e+00 1.507076893930e+00 1.506230017875e+00 1.505420873574e+00 1.504652444306e+00 1.503924385022e+00 1.503236809644e+00 1.502591452227e+00 1.501988287956e+00 1.501430095088e+00 1.500915529942e+00 1.500446317518e+00 1.500023867765e+00 1.499648375297e+00 1.499319906541e+00 1.499040682213e+00 1.498811240910e+00 1.498630655636e+00 1.498502467013e+00 1.498424581313e+00 1.498400857017e+00 1.498429617560e+00 1.498512092376e+00 1.498649627155e+00 1.498842269188e+00 1.499092046945e+00 1.499397917915e+00 1.499761226484e+00 1.500182566651e+00 1.500662837791e+00 1.501202294816e+00 1.501802141300e+00 1.502462192338e+00 1.503184742280e+00 1.503967250387e+00 1.504813708165e+00 1.505721999362e+00 1.506694080680e+00 1.507729815031e+00 1.508829415910e+00 1.509994277345e+00 1.511224663477e+00 1.512520474364e+00 1.513881307180e+00 1.515309396154e+00 1.516803423616e+00 1.518364872102e+00 1.519993988475e+00 1.521689842637e+00 1.523453557722e+00 1.525285267386e+00 1.527186018463e+00 1.529153702426e+00 1.531189999552e+00 1.533294737104e+00 1.535469298862e+00 1.537711868462e+00 1.540023086883e+00 1.542402575520e+00 1.544851726261e+00 1.547368442032e+00 1.549955157759e+00 1.552608896114e+00 1.555331192244e+00 1.558122776991e+00 1.560980311878e+00 1.563908184344e+00 1.566901543870e+00 1.569963019786e+00 1.573090702453e+00 1.576285289298e+00 1.579546143226e+00 1.582872910390e+00 1.586265303803e+00 1.589722209106e+00 1.593243936167e+00 1.596830047296e+00 1.600478724054e+00 1.604191896362e+00 1.607964969297e+00 1.611801422951e+00 1.615699398719e+00 1.619656433506e+00 1.623674722745e+00 1.627750116594e+00 1.631886077740e+00 1.636078198280e+00 1.640327174559e+00 1.644632672432e+00 1.648992057472e+00 1.653407988331e+00 1.657874877499e+00 1.662396190012e+00 1.666967551622e+00 1.671589865407e+00 1.676262170472e+00 1.680981599463e+00 1.685751369485e+00 1.690564639449e+00 1.695426152864e+00 1.700330736310e+00 1.705277798661e+00 1.710268763365e+00 1.715298540931e+00 1.720370906487e+00 1.725478601176e+00 1.730627572033e+00 1.735811361860e+00 1.741028041412e+00 1.746282629290e+00 1.751564863415e+00 1.756884146263e+00 1.762228980645e+00 1.767603789880e+00 1.773007484409e+00 1.778433405322e+00 1.783889529616e+00 1.789363451311e+00 1.794864072068e+00 1.800382011432e+00 1.805919751539e+00 1.811478343171e+00 1.817047735792e+00 1.822638928028e+00 1.828237084765e+00 1.833852390718e+00 1.839475848368e+00 1.845107305138e+00 1.850751786117e+00 1.856394683772e+00 1.862050815211e+00 1.867703363861e+00 1.873362208482e+00 1.879020243984e+00 1.884674526894e+00 1.890331752763e+00 1.895976898003e+00 1.901625104188e+00 1.907258832214e+00 1.912887839758e+00 1.918507376800e+00 1.924110085641e+00 1.929707809209e+00 1.935280359227e+00 1.940846314230e+00 1.946387548094e+00 1.951912086114e+00 1.957417993730e+00 1.962896316625e+00 1.968356866363e+00 1.973784257460e+00 1.979192544449e+00 1.984566344824e+00 1.989912993263e+00 1.995229892840e+00 2.000508046579e+00 2.005760071159e+00 2.010966980540e+00 2.016143222265e+00 2.021276886381e+00 2.026370502983e+00 2.031426006382e+00 2.036431147605e+00 2.041399138428e+00 2.046314232386e+00 2.051187625525e+00 2.056009037258e+00 2.060778121894e+00 2.065500176896e+00 2.070163431593e+00 2.074778053980e+00 2.079331309878e+00 2.083830707470e+00 2.088271989385e+00 2.092650374358e+00 2.096972105150e+00 2.101227125215e+00 2.105421882498e+00 2.109549532783e+00 2.113612009980e+00 2.117608622795e+00 2.121534181279e+00 2.125392885953e+00 2.129178891173e+00 2.132896191606e+00 2.136538385689e+00 2.140106970662e+00 2.143603109746e+00 2.147020757831e+00 2.150364416418e+00 2.153628082773e+00 2.156814493949e+00 2.159921477849e+00 2.162947384558e+00 2.165894286807e+00 2.168756477797e+00 2.171539600163e+00 2.174237061836e+00 2.176853193466e+00 2.179384297215e+00 2.181828302058e+00 2.184190720143e+00 2.186462569325e+00 2.188652624501e+00 2.190751198350e+00 2.192764673344e+00 2.194691502979e+00 2.196526845465e+00 2.198280085137e+00 2.199937679682e+00 2.201512773598e+00 2.202996080131e+00 2.204389951042e+00 2.205699520015e+00 2.206913582575e+00 2.208046999862e+00 2.209084380985e+00 2.210038778349e+00 2.210903241266e+00 2.211676856301e+00 2.212370006966e+00 2.212967053670e+00 2.213486174098e+00 2.213912462941e+00 2.214256276293e+00 2.214517531433e+00 2.214688112495e+00 2.214785118893e+00 2.214787402763e+00 2.214718346786e+00 2.214563975762e+00 2.214328186202e+00 2.214020616491e+00 2.213624399433e+00 2.213163888607e+00 2.212619018039e+00 2.212003729435e+00 2.211319118964e+00 2.210554318573e+00 2.209733648113e+00 2.208831739464e+00 2.207873969631e+00 2.206846467196e+00 2.205755628918e+00 2.204611909335e+00 2.203396295633e+00 2.202137825312e+00 2.200813832056e+00 2.199442092828e+00 2.198022037190e+00 2.196545139154e+00 2.195035876305e+00 2.193469524164e+00 2.191872792497e+00 2.190232465404e+00 2.188552893569e+00 2.186850974920e+00 2.185104907764e+00 2.183343827359e+00 2.181547268722e+00 2.179733044159e+00 2.177903398944e+00 2.176046696109e+00 2.174189909432e+00 2.172308808803e+00 2.170430530245e+00 2.168545239449e+00 2.166653376784e+00 2.164774102374e+00 2.162886219993e+00 2.161020554381e+00 2.159155865713e+00 2.157308171561e+00 2.155485197006e+00 2.153669834087e+00 2.151893255244e+00 2.150131454703e+00 2.148407311716e+00 2.146717356184e+00 2.145056734664e+00 2.143448379843e+00 2.141869993589e+00 2.140347317351e+00 2.138871072265e+00 2.137443043396e+00 2.136079523542e+00 2.134761397814e+00 2.133515492790e+00 2.132327288250e+00 2.131203287272e+00 2.130155590122e+00 2.129168190035e+00 2.128265637080e+00 2.127431932777e+00 2.126676799763e+00 2.126007466346e+00 2.125411419681e+00 2.124910609248e+00 2.124484586115e+00 2.124153058909e+00 2.123909669197e+00 2.123750698617e+00 2.123693683420e+00 2.123717950518e+00 2.123843637359e+00 2.124061388030e+00 2.124368722891e+00 2.124782386490e+00 2.125278483203e+00 2.125881362317e+00 2.126574658393e+00 2.127360193112e+00 2.128250163150e+00 2.129221422617e+00 2.130300254345e+00 2.131459937262e+00 2.132715018093e+00 2.134066294019e+00 2.135493991189e+00 2.137023115259e+00 2.138624737430e+00 2.140317083215e+00 2.142091982215e+00 2.143936836084e+00 2.145871772256e+00 2.147865816305e+00 2.149943157883e+00 2.152083089583e+00 2.154284242513e+00 2.156558295643e+00 2.158875198523e+00 2.161264309339e+00 2.163692290518e+00 2.166170693449e+00 2.168699076346e+00 2.171256231462e+00 2.173863320749e+00 2.176488123534e+00 2.179149078970e+00 2.181832897962e+00 2.184527751540e+00 2.187249872428e+00 2.189967459913e+00 2.192701398176e+00 2.195429929976e+00 2.198153576324e+00 2.200876983157e+00 2.203574327171e+00 2.206266022392e+00 2.208926065529e+00 2.211563152856e+00 2.214168209583e+00 2.216729895163e+00 2.219261046825e+00 2.221735604995e+00 2.224166180508e+00 2.226538943930e+00 2.228850795197e+00 2.231102998350e+00 2.233279104575e+00 2.235389162199e+00 2.237417356085e+00 2.239367085515e+00 2.241230782794e+00 2.243003563104e+00 2.244686571450e+00 2.246267568119e+00 2.247753770300e+00 2.249131322327e+00 2.250403284787e+00 2.251564402688e+00 2.252608323933e+00 2.253540355258e+00 2.254345484084e+00 2.255033844204e+00 2.255592169521e+00 2.256023926544e+00 2.256326642939e+00 2.256490761253e+00 2.256528348847e+00 2.256419840179e+00 2.256178594585e+00 2.255794361181e+00 2.255265494125e+00 2.254598229490e+00 2.253778529839e+00 2.252820118600e+00 2.251707110388e+00 2.250448619439e+00 2.249042649485e+00 2.247481025094e+00 2.245776023516e+00 2.243912757161e+00 2.241903589826e+00 2.239739547413e+00 2.237422032548e+00 2.234958516041e+00 2.232334814909e+00 2.229566385132e+00 2.226640795650e+00 2.223566632979e+00 2.220341299775e+00 2.216962324336e+00 2.213439691451e+00 2.209760277139e+00 2.205939087472e+00 2.201964330801e+00 2.197845617696e+00 2.193581299809e+00 2.189167514175e+00 2.184617133530e+00 2.179915597615e+00 2.175079260863e+00 2.170098361238e+00 2.164978502506e+00 2.159725820928e+00 2.154328778885e+00 2.148807284960e+00 2.143144389114e+00 2.137356865412e+00 2.131439680054e+00 2.125390764087e+00 2.119226095008e+00 2.112929984411e+00 2.106523057270e+00 2.099993197372e+00 2.093349785184e+00 2.086600869922e+00 2.079734979053e+00 2.072774672851e+00 2.065705342414e+00 2.058543479617e+00 2.051290092398e+00 2.043942262384e+00 2.036520563629e+00 2.029009752946e+00 2.021434767188e+00 2.013787273421e+00 2.006077174117e+00 1.998318674089e+00 1.990501367299e+00 1.982652862425e+00 1.974762172528e+00 1.966849392277e+00 1.958919303807e+00 1.950974821842e+00 1.943037982795e+00 1.935100785021e+00 1.927190246565e+00 1.919305015588e+00 1.911458185021e+00 1.903666907376e+00 1.895930746772e+00 1.888275202578e+00 1.880698786806e+00 1.873222502770e+00 1.865856130987e+00 1.858608550568e+00 1.851501844968e+00 1.844535491496e+00 1.837736307840e+00 1.831104115360e+00 1.824659883013e+00 1.818415298302e+00 1.812375197113e+00 1.806563763376e+00 1.800977243044e+00 1.795641064271e+00 1.790554804479e+00 1.785731312024e+00 1.781184036461e+00 1.776909297697e+00 1.772928573745e+00 1.769232978035e+00 1.765837965487e+00 1.762743541982e+00 1.759946011482e+00 1.757459041171e+00 1.755265102927e+00 1.753378364681e+00 1.751782475407e+00 1.750477911979e+00 1.749459407743e+00 1.748709826645e+00 1.748231939689e+00 1.747998721580e+00 1.748011615213e+00 1.748246154363e+00 1.748686148732e+00 1.749322990429e+00 1.750122504862e+00 1.751081123739e+00 1.752161479968e+00 1.753350754829e+00 1.754623744301e+00 1.755949683860e+00 1.757315650416e+00 1.758680532477e+00 1.760029514014e+00 1.761331268601e+00 1.762557804530e+00 1.763687488610e+00 1.764683024403e+00 1.765530787024e+00 1.766193259572e+00 1.766650632908e+00 1.766876241770e+00 1.766843636029e+00 1.766534804931e+00 1.765918735064e+00 1.764982988620e+00 1.763701393162e+00 1.762058530106e+00 1.760036317424e+00 1.757617584211e+00 1.754793513362e+00 1.751544125240e+00 1.747867303938e+00 1.743748601803e+00 1.739185097566e+00 1.734171976797e+00 1.728704166074e+00 1.722786277575e+00 1.716413995984e+00 1.709597581981e+00 1.702337164562e+00 1.694644502848e+00 1.686527887629e+00 1.677996674753e+00 1.669070236005e+00 1.659755820066e+00 1.650078117993e+00 1.640049324033e+00 1.629690961703e+00 1.619027965401e+00 1.608072938641e+00 1.596860665011e+00 1.585401656312e+00 1.573732481483e+00 1.561870164987e+00 1.549838736660e+00 1.537669889874e+00 1.525376296077e+00 1.512997538630e+00 1.500541203597e+00 1.488039818327e+00 1.475514326670e+00 1.462976627760e+00 1.450461909084e+00 1.437968102116e+00 1.425531531850e+00 1.413153955083e+00 1.400851110746e+00 1.388644591196e+00 1.376526760526e+00 1.364529557819e+00 1.352639452108e+00 1.340876404656e+00 1.329245272160e+00 1.317738194101e+00 1.306381599945e+00 1.295152365855e+00 1.284077478950e+00 1.273143855779e+00 1.262357568905e+00 1.251733763205e+00 1.241252639738e+00 1.230946129137e+00 1.220796092809e+00 1.210821366968e+00 1.201027899459e+00 1.191410555708e+00 1.182001042221e+00 1.172781422937e+00 1.163783406017e+00 1.155003481482e+00 1.146452732550e+00 1.138151127027e+00 1.130088823367e+00 1.122294695925e+00 1.114754409524e+00 1.107487002899e+00 1.100489577503e+00 1.093753128119e+00 1.087292819836e+00 1.081076725747e+00 1.075116215127e+00 1.069382064070e+00 1.063859570663e+00 1.058533488867e+00 1.053360883075e+00 1.048336210311e+00 1.043405328857e+00 1.038551196362e+00 1.033733712140e+00 1.028910658426e+00 1.024065032204e+00 1.019142553215e+00 1.014132145116e+00 1.008992142660e+00 1.003709596431e+00 9.982722239364e-01 9.926602469401e-01 9.868922349223e-01 9.809609999203e-01 9.749036703229e-01 9.687460476491e-01 9.625305438143e-01 9.563292209919e-01 9.501926725194e-01 9.442241108525e-01 9.385049737300e-01 9.331430743207e-01 9.282628423058e-01 9.239663322216e-01 9.204004708901e-01 9.176739563167e-01 9.159182548211e-01 9.152533856664e-01 9.157700077752e-01 9.175795126704e-01 9.207335617601e-01 9.252935826710e-01 9.312815061797e-01 9.386841292774e-01 9.474917012185e-01 9.576217545544e-01 9.690083423046e-01 9.815393056218e-01 9.950746942582e-01 1.009490876571e+00 1.024599045574e+00 1.040250354947e+00 1.056260577149e+00 1.072436472020e+00 1.088624924613e+00 1.104615591126e+00 1.120262613391e+00 1.135390179913e+00 1.149835670941e+00 1.163481993305e+00 1.176159695513e+00 1.187783645710e+00 1.198230834937e+00 1.207405064243e+00 1.215252247039e+00 1.221672985270e+00 1.226649470217e+00 1.230124451539e+00 1.232072010144e+00 1.232494647111e+00 1.231367794416e+00 1.228722776969e+00 1.224562124409e+00 1.218924703044e+00 1.211849446764e+00 1.203383426188e+00 1.193595627602e+00 1.182544229836e+00 1.170331006980e+00 1.157028062938e+00 1.142761520410e+00 1.127648436942e+00 1.111811197989e+00 1.095429003694e+00 1.078634255629e+00 1.061638090181e+00 1.044626323266e+00 1.027801501998e+00 1.011412001242e+00 9.956582908192e-01 9.808016539041e-01 9.670580521595e-01 9.546535899609e-01 9.437997202644e-01 9.346568272879e-01 9.273887414218e-01 9.220719923677e-01 9.187786456081e-01 9.174958767687e-01 9.181710754930e-01 9.207155628124e-01 9.249649776394e-01 9.307638059392e-01 9.378891234058e-01 9.461343797794e-01 9.552744666642e-01 9.650920245827e-01 9.753982479965e-01 9.859982031755e-01 9.967604258401e-01 1.007545188181e+00 1.018272148248e+00 1.028876731130e+00 1.039310889777e+00 1.049573000172e+00 1.059639836065e+00 1.069531074748e+00 1.079240354647e+00 1.088766518576e+00 1.098098661788e+00 1.107191011074e+00 1.116003893074e+00 1.124446020348e+00 1.132429227189e+00 1.139831922341e+00 1.146523157801e+00 1.152376927636e+00 1.157240105958e+00 1.161006051024e+00 1.163553260158e+00 1.164806396759e+00 1.164717828343e+00 1.163269713250e+00 1.160510096494e+00 1.156500853488e+00 1.151380947604e+00 1.145305957419e+00 1.138481552577e+00 1.131147238316e+00 1.123542923036e+00 1.115942094291e+00 1.108584906833e+00 1.101713157028e+00 1.095523228313e+00 1.090159867913e+00 1.085723609721e+00 1.082229373247e+00 1.078835055764e+00 1.073952126499e+00 1.069205821900e+00 1.066397960222e+00 1.066517859031e+00 1.069169301085e+00 1.072747474366e+00 1.075233628202e+00 1.075185910325e+00 1.072452027333e+00 1.068218458366e+00 1.064412652557e+00 1.062751937784e+00 1.063863486585e+00 1.066977076118e+00 1.070389660434e+00 1.072404270465e+00 1.072223852758e+00 1.070402354048e+00 1.068609840738e+00 1.068791489538e+00 1.072169572591e+00 1.078584617195e+00 1.086524122002e+00 1.093840985800e+00 1.098755525989e+00 1.100565259382e+00 1.099793849672e+00 1.097733553131e+00 1.095570889398e+00 1.093559788415e+00 1.090685315027e+00 1.084482803395e+00 1.058245475502e+00 9.910807819263e-01 8.852822448281e-01 8.046196037384e-01 8.065473909661e-01 8.775423719592e-01 9.500671206134e-01 9.699337935450e-01 9.221049522529e-01 8.317694720061e-01 7.567159635820e-01 7.515514977466e-01 8.073787169811e-01 8.612960836309e-01 8.591230699420e-01 7.834593093005e-01 6.595785761069e-01 5.607451270079e-01 5.740233148500e-01 6.824106805592e-01 7.914847445383e-01 8.387639545540e-01 8.097886864795e-01 7.339674920808e-01 6.802013700745e-01 7.140819635442e-01 8.196955128178e-01 9.238317560441e-01 9.705013745200e-01 9.437670038719e-01 8.700472121364e-01 8.141175039547e-01 8.410487179325e-01 9.447968555573e-01 1.056653907262e+00 1.113987282293e+00 1.090023683374e+00 9.986689883766e-01 8.952387561770e-01 8.591303237910e-01 9.250493681194e-01 1.038655270042e+00 1.120931062504e+00 1.122928311924e+00 1.034422655437e+00 8.827051159485e-01 7.331849709538e-01 6.729481265715e-01 7.267762550298e-01 8.189913393262e-01 8.723874145215e-01 8.564628220383e-01 7.833925793753e-01 7.008009491024e-01 6.715910365815e-01 7.171582075838e-01 7.914668090750e-01 8.367312427432e-01 8.247563557609e-01 7.649023183569e-01 7.050240493487e-01 7.136522713416e-01 8.145696729304e-01 9.585092795096e-01 1.081392678247e+00 1.140922418219e+00 1.120263381810e+00 1.027031728422e+00 8.951680159678e-01 7.878834437239e-01 7.774981702201e-01 8.746431362715e-01 1.013853981233e+00 1.124389983920e+00 1.161585736882e+00 1.105814870425e+00 9.608344195560e-01 7.587117692698e-01 5.795522018476e-01 5.590420785540e-01 7.122532273890e-01 8.987512373859e-01 1.021116051486e+00 1.036807360947e+00 9.389073386869e-01 7.564284982750e-01 5.753925656809e-01 5.577275599612e-01 7.358010679779e-01 9.520434365441e-01 1.100479230474e+00 1.138978986875e+00 1.067704939665e+00 9.290083887464e-01 8.142071140839e-01 8.282001001860e-01 9.671522490690e-01 1.126067646556e+00 1.217650347237e+00 1.202857323333e+00 1.086897320062e+00 9.214144144493e-01 8.089146170528e-01 8.463448293174e-01 9.970218635649e-01 1.145389867010e+00 1.211505071369e+00 1.164806782936e+00 1.017236683027e+00 8.260805404263e-01 7.033514344710e-01 7.514634844914e-01 9.120881780719e-01 1.060597558454e+00 1.126171960643e+00 1.089708063249e+00 9.733297885380e-01 8.397262691120e-01 7.809169180731e-01 8.439166284055e-01 9.691635493227e-01 1.070425671025e+00 1.098794743055e+00 1.046910891663e+00 9.449392026134e-01 8.558189954502e-01 8.458141696361e-01 9.199174754136e-01 1.016012459699e+00 1.069555783187e+00 1.047431243569e+00 9.515450891616e-01 8.192945802982e-01 7.219907772195e-01 7.278332323218e-01 8.368883338308e-01
 4.199270517837e-01 4.230188777001e-01 4.261504998476e-01 4.293639454830e-01 4.326208270274e-01 4.358173835671e-01 4.389101353506e-01 4.419736038563e-01 4.451048951679e-01 4.483122430417e-01 4.515444511870e-01 4.547602003535e-01 4.579483293357e-01 4.611117833931e-01 4.642710293704e-01 4.674610069256e-01 4.706939521102e-01 4.739415774418e-01 4.771784882939e-01 4.804078826032e-01 4.836361163878e-01 4.868588158703e-01 4.900862679912e-01 4.933496000865e-01 4.966495188731e-01 4.999433542169e-01 5.031966795537e-01 5.064344013955e-01 5.097045526072e-01 5.130067306189e-01 5.163064113233e-01 5.195885119813e-01 5.228734227629e-01 5.261773425399e-01 5.294890110298e-01 5.327891694967e-01 5.360822593891e-01 5.393868811113e-01 5.427242279357e-01 5.460814439985e-01 5.494128908608e-01 5.526912180605e-01 5.559525846917e-01 5.592715365496e-01 5.626735056176e-01 5.660915804948e-01 5.694457869674e-01 5.727312517567e-01 5.760181072391e-01 5.793660145364e-01 5.827682987907e-01 5.861738644558e-01 5.895577882780e-01 5.929387734831e-01 5.963464826628e-01 5.997736233745e-01 6.031755518773e-01 6.065346411286e-01 6.099048924432e-01 6.133583739334e-01 6.168984101944e-01 6.204312317289e-01 6.238673059210e-01 6.272180315513e-01 6.305871999347e-01 6.340646648749e-01 6.376341789958e-01 6.411999980572e-01 6.446786107046e-01 6.480840005366e-01 6.515034963055e-01 6.549988475818e-01 6.585429154055e-01 6.620647920796e-01 6.655412120546e-01 6.690170859640e-01 6.725366458891e-01 6.760833831905e-01 6.796022505575e-01 6.830651864139e-01 6.865174550796e-01 6.900349274889e-01 6.936420917260e-01 6.972616111259e-01 7.007915082928e-01 7.042165608054e-01 7.076369838889e-01 7.111672825957e-01 7.148178784134e-01 7.184827896658e-01 7.220381309072e-01 7.254614529367e-01 7.288601760168e-01 7.323702071090e-01 7.360179055599e-01 7.396896674388e-01 7.432526526663e-01 7.466819246185e-01 7.500796730140e-01 7.535695711994e-01 7.571821450295e-01 7.608239137620e-01 7.643727634055e-01 7.677997919664e-01 7.711987208630e-01 7.746834567670e-01 7.782729244538e-01 7.818787997984e-01 7.853992496513e-01 7.888174095582e-01 7.922189891593e-01 7.957083468789e-01 7.993017395826e-01 8.029082379095e-01 8.064258524107e-01 8.098455810295e-01 8.132592760910e-01 8.167665468164e-01 8.203843318555e-01 8.240283590780e-01 8.275959655182e-01 8.310648770937e-01 8.345156142342e-01 8.380508257102e-01 8.416932232795e-01 8.453774899850e-01 8.490163270135e-01 8.525789545471e-01 8.561071990410e-01 8.596726014679e-01 8.633097380772e-01 8.669855318733e-01 8.706531232517e-01 8.742925791121e-01 8.779066169731e-01 8.815062702950e-01 8.850996350818e-01 8.886991819278e-01 8.923160215482e-01 8.959597919897e-01 8.996210850397e-01 9.032544378729e-01 9.068201704557e-01 9.103350649757e-01 9.138641727281e-01 9.174569755199e-01 9.211106253367e-01 9.247678653541e-01 9.283598760100e-01 9.318748116030e-01 9.353738436268e-01 9.389273226252e-01 9.425471364178e-01 9.461966698069e-01 9.498311905791e-01 9.534218757839e-01 9.569809417453e-01 9.605419068412e-01 9.641246901759e-01 9.677302650322e-01 9.713549702170e-01 9.749906624308e-01 9.786111906209e-01 9.821988360067e-01 9.857619694211e-01 9.893218413619e-01 9.929033120551e-01 9.965149894808e-01 1.000137091402e+00 1.003734158604e+00 1.007303942216e+00 1.010869222854e+00 1.014447126102e+00 1.018037044322e+00 1.021629906658e+00 1.025219793215e+00 1.028809282546e+00 1.032411188727e+00 1.036021413405e+00 1.039618540056e+00 1.043198034419e+00 1.046775522267e+00 1.050365507885e+00 1.053971451146e+00 1.057581407809e+00 1.061174255966e+00 1.064745469579e+00 1.068311397898e+00 1.071887166517e+00 1.075469607712e+00 1.079047470019e+00 1.082615015194e+00 1.086172773432e+00 1.089730032578e+00 1.093295238873e+00 1.096860774487e+00 1.100416529985e+00 1.103966072890e+00 1.107513875984e+00 1.111064905095e+00 1.114618755989e+00 1.118172159327e+00 1.121718581455e+00 1.125258367296e+00 1.128801834576e+00 1.132348652231e+00 1.135892568770e+00 1.139431077887e+00 1.142963428587e+00 1.146491783893e+00 1.150024579662e+00 1.153557867404e+00 1.157082764604e+00 1.160598638178e+00 1.164110589250e+00 1.167621789187e+00 1.171131665151e+00 1.174639674873e+00 1.178139832213e+00 1.181632376958e+00 1.185124207689e+00 1.188616576800e+00 1.192102891831e+00 1.195585170929e+00 1.199065134405e+00 1.202539571662e+00 1.206011380985e+00 1.209480062597e+00 1.212943055804e+00 1.216401426574e+00 1.219857858080e+00 1.223309404503e+00 1.226753305533e+00 1.230193358365e+00 1.233628653172e+00 1.237057924019e+00 1.240486827895e+00 1.243910010915e+00 1.247323287011e+00 1.250733140325e+00 1.254141147419e+00 1.257542941863e+00 1.260939903765e+00 1.264332534576e+00 1.267717134082e+00 1.271098050909e+00 1.274477435071e+00 1.277846202347e+00 1.281209361975e+00 1.284569378318e+00 1.287921377978e+00 1.291267925048e+00 1.294610746855e+00 1.297945610995e+00 1.301272193728e+00 1.304595954664e+00 1.307912857957e+00 1.311221121798e+00 1.314526707869e+00 1.317824216824e+00 1.321112612565e+00 1.324396166223e+00 1.327672655092e+00 1.330940468031e+00 1.334204655737e+00 1.337459812600e+00 1.340704263092e+00 1.343945225166e+00 1.347180228065e+00 1.350404775424e+00 1.353624176059e+00 1.356834372420e+00 1.360035249708e+00 1.363231567362e+00 1.366420287242e+00 1.369598564507e+00 1.372769179871e+00 1.375932915437e+00 1.379086103934e+00 1.382232546989e+00 1.385371248099e+00 1.388500237945e+00 1.391621202477e+00 1.394733842925e+00 1.397836617689e+00 1.400930035021e+00 1.404017458406e+00 1.407092722260e+00 1.410158707996e+00 1.413217254833e+00 1.416264456770e+00 1.419302977020e+00 1.422332863166e+00 1.425351433431e+00 1.428360449608e+00 1.431361244243e+00 1.434351152261e+00 1.437330156550e+00 1.440300212105e+00 1.443258693567e+00 1.446206022182e+00 1.449145907124e+00 1.452073071269e+00 1.454989590167e+00 1.457896421058e+00 1.460791470708e+00 1.463675633194e+00 1.466549861117e+00 1.469411635385e+00 1.472261876066e+00 1.475102042503e+00 1.477930002365e+00 1.480746427099e+00 1.483551720882e+00 1.486344413243e+00 1.489125652743e+00 1.491896400468e+00 1.494653214256e+00 1.497397787667e+00 1.500131294423e+00 1.502852520285e+00 1.505561086474e+00 1.508258515315e+00 1.510941918107e+00 1.513611522557e+00 1.516269144528e+00 1.518912023212e+00 1.521543702493e+00 1.524163973374e+00 1.526769638205e+00 1.529360462149e+00 1.531939219402e+00 1.534501831641e+00 1.537051948180e+00 1.539588584451e+00 1.542111052265e+00 1.544620326217e+00 1.547114936119e+00 1.549594707303e+00 1.552059870613e+00 1.554510422834e+00 1.556945173374e+00 1.559366330663e+00 1.561772939010e+00 1.564165211275e+00 1.566542763322e+00 1.568904434249e+00 1.571249352696e+00 1.573579136860e+00 1.575892501145e+00 1.578192281431e+00 1.580478226950e+00 1.582747339967e+00 1.585000367264e+00 1.587235319810e+00 1.589453726380e+00 1.591656873410e+00 1.593844397631e+00 1.596017420194e+00 1.598173467333e+00 1.600312024357e+00 1.602432110163e+00 1.604536417100e+00 1.606623564810e+00 1.608693915073e+00 1.610749146672e+00 1.612785765473e+00 1.614805253345e+00 1.616806147416e+00 1.618789017529e+00 1.620755394540e+00 1.622704851586e+00 1.624636048442e+00 1.626549286800e+00 1.628444397027e+00 1.630320442840e+00 1.632179207077e+00 1.634019924366e+00 1.635840594659e+00 1.637644805727e+00 1.639428913008e+00 1.641194926793e+00 1.642941332166e+00 1.644668971415e+00 1.646377911203e+00 1.648068371010e+00 1.649738341850e+00 1.651389071952e+00 1.653019861371e+00 1.654632175388e+00 1.656225666851e+00 1.657798603173e+00 1.659350413294e+00 1.660881667909e+00 1.662393588076e+00 1.663885970485e+00 1.665358644383e+00 1.666810089942e+00 1.668241352732e+00 1.669650055742e+00 1.671038969225e+00 1.672407711074e+00 1.673756396805e+00 1.675083893635e+00 1.676389527317e+00 1.677674169351e+00 1.678937126216e+00 1.680178712448e+00 1.681400190822e+00 1.682600145177e+00 1.683778182576e+00 1.684934229047e+00 1.686068313896e+00 1.687180142702e+00 1.688270556910e+00 1.689340084152e+00 1.690386712240e+00 1.691411863267e+00 1.692414600586e+00 1.693393867896e+00 1.694351664181e+00 1.695285876700e+00 1.696199338818e+00 1.697089942720e+00 1.697956979924e+00 1.698801248903e+00 1.699623302381e+00 1.700421749306e+00 1.701198400784e+00 1.701951652045e+00 1.702681898643e+00 1.703389426187e+00 1.704072898875e+00 1.704733532996e+00 1.705370969594e+00 1.705985279774e+00 1.706576348344e+00 1.707144188781e+00 1.707687618307e+00 1.708207929991e+00 1.708703389280e+00 1.709176840162e+00 1.709626906854e+00 1.710052707270e+00 1.710454645028e+00 1.710832642512e+00 1.711186066818e+00 1.711515922449e+00 1.711823277843e+00 1.712106106767e+00 1.712364819338e+00 1.712598367916e+00 1.712808182495e+00 1.712995093628e+00 1.713158295259e+00 1.713297680765e+00 1.713412924070e+00 1.713503490593e+00 1.713568899491e+00 1.713612540558e+00 1.713632065836e+00 1.713627789544e+00 1.713599088687e+00 1.713544891547e+00 1.713467472944e+00 1.713366508800e+00 1.713241472031e+00 1.713093271228e+00 1.712920275789e+00 1.712722743524e+00 1.712501103641e+00 1.712255802543e+00 1.711987994042e+00 1.711695721078e+00 1.711378701320e+00 1.711037820272e+00 1.710672920222e+00 1.710284580633e+00 1.709874146110e+00 1.709438862446e+00 1.708979653490e+00 1.708496876017e+00 1.707990116407e+00 1.707460970197e+00 1.706908979406e+00 1.706333353044e+00 1.705734359623e+00 1.705111436279e+00 1.704466918237e+00 1.703799374399e+00 1.703109053976e+00 1.702396921642e+00 1.701660881044e+00 1.700903272231e+00 1.700123579926e+00 1.699321060355e+00 1.698497763769e+00 1.697650634676e+00 1.696783130297e+00 1.695894516295e+00 1.694982984177e+00 1.694051287528e+00 1.693097410113e+00 1.692123105241e+00 1.691127654255e+00 1.690112098326e+00 1.689075155391e+00 1.688017949749e+00 1.686941110746e+00 1.685844101910e+00 1.684727539125e+00 1.683591552979e+00 1.682436586813e+00 1.681261526035e+00 1.680068107630e+00 1.678856293469e+00 1.677626330072e+00 1.676377498811e+00 1.675110975112e+00 1.673826934032e+00 1.672526169619e+00 1.671207372895e+00 1.669872565147e+00 1.668519950325e+00 1.667151934268e+00 1.665768004035e+00 1.664367748460e+00 1.662952859425e+00 1.661522748737e+00 1.660076796089e+00 1.658618024723e+00 1.657144199323e+00 1.655657134685e+00 1.654156140121e+00 1.652642509690e+00 1.651116981043e+00 1.649578945234e+00 1.648028842087e+00 1.646467063422e+00 1.644894458329e+00 1.643311835681e+00 1.641717683770e+00 1.640115349176e+00 1.638502299492e+00 1.636881015622e+00 1.635252563050e+00 1.633614381444e+00 1.631969234889e+00 1.630317019679e+00 1.628658199921e+00 1.626993676503e+00 1.625323091175e+00 1.623647378031e+00 1.621968011474e+00 1.620283776408e+00 1.618596904869e+00 1.616906069386e+00 1.615213086235e+00 1.613519609478e+00 1.611823818307e+00 1.610128092281e+00 1.608431766287e+00 1.606736013317e+00 1.605042130594e+00 1.603349348868e+00 1.601660139146e+00 1.599972513202e+00 1.598288728041e+00 1.596610369318e+00 1.594935855803e+00 1.593268283061e+00 1.591606221287e+00 1.589950892590e+00 1.588304302884e+00 1.586665875592e+00 1.585036521515e+00 1.583416544680e+00 1.581807619362e+00 1.580210050367e+00 1.578624522395e+00 1.577052269785e+00 1.575493083819e+00 1.573948346954e+00 1.572418683553e+00 1.570905076704e+00 1.569407866823e+00 1.567928590403e+00 1.566468108695e+00 1.565025425285e+00 1.563603432058e+00 1.562202394607e+00 1.560822093812e+00 1.559464610415e+00 1.558131009055e+00 1.556820533300e+00 1.555534550839e+00 1.554274834372e+00 1.553041900702e+00 1.551836184993e+00 1.550658750997e+00 1.549510994984e+00 1.548392532849e+00 1.547305579053e+00 1.546249450644e+00 1.545227501499e+00 1.544237132101e+00 1.543282009424e+00 1.542361960500e+00 1.541478098806e+00 1.540631357008e+00 1.539822581479e+00 1.539052144199e+00 1.538321142571e+00 1.537631002864e+00 1.536982723789e+00 1.536374574374e+00 1.535811477236e+00 1.535291312509e+00 1.534815961901e+00 1.534386477572e+00 1.534003314843e+00 1.533667035799e+00 1.533378344058e+00 1.533139548436e+00 1.532950523649e+00 1.532811103548e+00 1.532722774643e+00 1.532686750759e+00 1.532704395800e+00 1.532774466268e+00 1.532899321816e+00 1.533079775609e+00 1.533315575969e+00 1.533608147009e+00 1.533957306814e+00 1.534364474838e+00 1.534830351001e+00 1.535355032219e+00 1.535940698023e+00 1.536585555654e+00 1.537291960951e+00 1.538059913410e+00 1.538890785707e+00 1.539783732145e+00 1.540739504151e+00 1.541760195487e+00 1.542844814640e+00 1.543994853464e+00 1.545209606436e+00 1.546488921010e+00 1.547835695994e+00 1.549249013719e+00 1.550728850551e+00 1.552275316491e+00 1.553889993708e+00 1.555572568368e+00 1.557322498299e+00 1.559140905142e+00 1.561028306524e+00 1.562983688420e+00 1.565008634335e+00 1.567102496106e+00 1.569265053163e+00 1.571497400033e+00 1.573798456578e+00 1.576169282231e+00 1.578608967622e+00 1.581119074519e+00 1.583697160547e+00 1.586344638837e+00 1.589061291555e+00 1.591846547281e+00 1.594701929416e+00 1.597623332299e+00 1.600615404170e+00 1.603673092607e+00 1.606800854892e+00 1.609995741062e+00 1.613256254916e+00 1.616585396775e+00 1.619979512466e+00 1.623440612503e+00 1.626966264839e+00 1.630556779317e+00 1.634212824610e+00 1.637931079656e+00 1.641714877944e+00 1.645559285480e+00 1.649467636652e+00 1.653436844385e+00 1.657465545940e+00 1.661556654336e+00 1.665705305294e+00 1.669914053215e+00 1.674179546633e+00 1.678502247006e+00 1.682882520581e+00 1.687315690698e+00 1.691805672155e+00 1.696346584901e+00 1.700942285438e+00 1.705588545471e+00 1.710284464753e+00 1.715033420253e+00 1.719827240797e+00 1.724672094288e+00 1.729560448569e+00 1.734495832711e+00 1.739475669559e+00 1.744497126790e+00 1.749563443519e+00 1.754666167097e+00 1.759812699132e+00 1.764994565688e+00 1.770214889409e+00 1.775472746048e+00 1.780761627165e+00 1.786089602447e+00 1.791443458262e+00 1.796832748993e+00 1.802249144226e+00 1.807693745402e+00 1.813167987895e+00 1.818662005229e+00 1.824186723522e+00 1.829727592961e+00 1.835294838786e+00 1.840878819774e+00 1.846480755924e+00 1.852104277437e+00 1.857736279769e+00 1.863390334408e+00 1.869048783760e+00 1.874724010729e+00 1.880407090416e+00 1.886095860321e+00 1.891797687411e+00 1.897495109680e+00 1.903205114663e+00 1.908910245416e+00 1.914619390955e+00 1.920327324908e+00 1.926029129600e+00 1.931734013359e+00 1.937423054054e+00 1.943114795237e+00 1.948790901339e+00 1.954458685800e+00 1.960116869109e+00 1.965755297004e+00 1.971386717602e+00 1.976992614798e+00 1.982587486501e+00 1.988158026477e+00 1.993707956330e+00 1.999237196343e+00 2.004735823950e+00 2.010216278525e+00 2.015661395717e+00 2.021083470471e+00 2.026470983031e+00 2.031826213988e+00 2.037150562929e+00 2.042433673731e+00 2.047686645037e+00 2.052893391258e+00 2.058065595843e+00 2.063194087081e+00 2.068278237055e+00 2.073320955364e+00 2.078312839917e+00 2.083262244738e+00 2.088157858655e+00 2.093006341117e+00 2.097801933925e+00 2.102541922181e+00 2.107230277224e+00 2.111858574285e+00 2.116432999938e+00 2.120945305167e+00 2.125398642998e+00 2.129790711350e+00 2.134117363342e+00 2.138382950477e+00 2.142579701570e+00 2.146712019022e+00 2.150774346132e+00 2.154767662570e+00 2.158692602286e+00 2.162542569139e+00 2.166322931431e+00 2.170025943354e+00 2.173655233027e+00 2.177209595564e+00 2.180684170692e+00 2.184083798449e+00 2.187400911340e+00 2.190640659905e+00 2.193796935066e+00 2.196873385808e+00 2.199865735059e+00 2.202773910483e+00 2.205600687627e+00 2.208338726171e+00 2.210994037661e+00 2.213559694233e+00 2.216039733838e+00 2.218433278441e+00 2.220734558723e+00 2.222952036144e+00 2.225074096863e+00 2.227112111780e+00 2.229056138291e+00 2.230910446677e+00 2.232676844863e+00 2.234346509612e+00 2.235931639374e+00 2.237417921850e+00 2.238818824849e+00 2.240124927766e+00 2.241337998436e+00 2.242465093865e+00 2.243491398938e+00 2.244436344024e+00 2.245281339914e+00 2.246040348404e+00 2.246708998840e+00 2.247281441132e+00 2.247773696775e+00 2.248165459261e+00 2.248478260863e+00 2.248697008843e+00 2.248827619645e+00 2.248877507664e+00 2.248830592240e+00 2.248710126746e+00 2.248495048673e+00 2.248203675985e+00 2.247827998744e+00 2.247366534341e+00 2.246835286126e+00 2.246212652540e+00 2.245524328230e+00 2.244752987280e+00 2.243906364420e+00 2.242994449336e+00 2.241998269226e+00 2.240946519934e+00 2.239813976245e+00 2.238622514908e+00 2.237366545412e+00 2.236040691154e+00 2.234667319804e+00 2.233220022902e+00 2.231730547687e+00 2.230179226293e+00 2.228576268905e+00 2.226931073617e+00 2.225225447771e+00 2.223490916884e+00 2.221700879768e+00 2.219879143329e+00 2.218020194252e+00 2.216118767667e+00 2.214200164134e+00 2.212238252003e+00 2.210262613860e+00 2.208257971762e+00 2.206231387006e+00 2.204198060873e+00 2.202136268037e+00 2.200079492674e+00 2.198002695884e+00 2.195926010179e+00 2.193851742128e+00 2.191768183010e+00 2.189705139141e+00 2.187635598441e+00 2.185587620990e+00 2.183551699458e+00 2.181528259576e+00 2.179538406926e+00 2.177557860070e+00 2.175618217425e+00 2.173702923805e+00 2.171820538339e+00 2.169983036579e+00 2.168174845459e+00 2.166421965024e+00 2.164706042146e+00 2.163043215253e+00 2.161436641294e+00 2.159876837002e+00 2.158387058802e+00 2.156947224892e+00 2.155577794680e+00 2.154274676435e+00 2.153034605248e+00 2.151875609016e+00 2.150779531806e+00 2.149768150000e+00 2.148831030109e+00 2.147970895553e+00 2.147201156652e+00 2.146503662004e+00 2.145901521078e+00 2.145381504352e+00 2.144947571914e+00 2.144611650501e+00 2.144354141901e+00 2.144198902492e+00 2.144129784112e+00 2.144153071224e+00 2.144275726354e+00 2.144480567899e+00 2.144792265675e+00 2.145185774336e+00 2.145678408931e+00 2.146265176007e+00 2.146935641263e+00 2.147710276506e+00 2.148562812528e+00 2.149513199793e+00 2.150549169095e+00 2.151666682200e+00 2.152881482206e+00 2.154163473032e+00 2.155540511938e+00 2.156989102121e+00 2.158513113311e+00 2.160120346124e+00 2.161784095183e+00 2.163532788908e+00 2.165334252561e+00 2.167204173263e+00 2.169137322480e+00 2.171114654557e+00 2.173160625600e+00 2.175240209841e+00 2.177375567685e+00 2.179549945570e+00 2.181755076910e+00 2.184006888307e+00 2.186272856678e+00 2.188576963114e+00 2.190893901065e+00 2.193227002608e+00 2.195580773038e+00 2.197928085788e+00 2.200293403682e+00 2.202644172177e+00 2.204996377107e+00 2.207338583758e+00 2.209658071164e+00 2.211968104777e+00 2.214241879883e+00 2.216495477971e+00 2.218711565416e+00 2.220886410055e+00 2.223024897067e+00 2.225106771304e+00 2.227146371186e+00 2.229122553230e+00 2.231039443427e+00 2.232893598344e+00 2.234673744285e+00 2.236386220932e+00 2.238014646295e+00 2.239566954773e+00 2.241028583287e+00 2.242404176619e+00 2.243686324634e+00 2.244868171508e+00 2.245955638055e+00 2.246932984338e+00 2.247808932108e+00 2.248571586486e+00 2.249221178256e+00 2.249757632883e+00 2.250169986216e+00 2.250468615984e+00 2.250634887364e+00 2.250681262440e+00 2.250597015334e+00 2.250378807512e+00 2.250034477856e+00 2.249546312405e+00 2.248931663916e+00 2.248171537475e+00 2.247275660548e+00 2.246239869999e+00 2.245056090939e+00 2.243738222088e+00 2.242267760786e+00 2.240657753856e+00 2.238899716687e+00 2.236992312826e+00 2.234944406708e+00 2.232740659719e+00 2.230396328976e+00 2.227898217130e+00 2.225254379126e+00 2.222462693469e+00 2.219517763606e+00 2.216429754430e+00 2.213187713508e+00 2.209802294671e+00 2.206264951624e+00 2.202581958955e+00 2.198752462693e+00 2.194771693676e+00 2.190651231910e+00 2.186377389611e+00 2.181963914244e+00 2.177403348684e+00 2.172698320816e+00 2.167855289945e+00 2.162862739892e+00 2.157737215068e+00 2.152464813792e+00 2.147058100485e+00 2.141514012684e+00 2.135829023893e+00 2.130017815241e+00 2.124063398310e+00 2.117985969234e+00 2.111773856882e+00 2.105433975605e+00 2.098973220328e+00 2.092380262190e+00 2.085676997939e+00 2.078847184486e+00 2.071905056926e+00 2.064851361768e+00 2.057683798374e+00 2.050418734581e+00 2.043041931821e+00 2.035575352801e+00 2.028011356782e+00 2.020357186905e+00 2.012625232036e+00 2.004804730013e+00 1.996922565712e+00 1.988965044994e+00 1.980950845546e+00 1.972885275748e+00 1.964767372834e+00 1.956619994788e+00 1.948433786616e+00 1.940232370920e+00 1.932015754625e+00 1.923793097951e+00 1.915584775170e+00 1.907384197818e+00 1.899220078604e+00 1.891088373823e+00 1.883010632009e+00 1.874995576509e+00 1.867050298429e+00 1.859199614896e+00 1.851441837915e+00 1.843802923833e+00 1.836285131741e+00 1.828908579887e+00 1.821686876487e+00 1.814626184368e+00 1.807750792010e+00 1.801061065668e+00 1.794582702689e+00 1.788318030257e+00 1.782281941404e+00 1.776492293754e+00 1.770947794710e+00 1.765673966681e+00 1.760663400732e+00 1.755937874998e+00 1.751500711119e+00 1.747353715796e+00 1.743511950045e+00 1.739965459723e+00 1.736732983364e+00 1.733801912172e+00 1.731178515567e+00 1.728863320635e+00 1.726842730591e+00 1.725126113846e+00 1.723690236545e+00 1.722540962065e+00 1.721660062725e+00 1.721035188436e+00 1.720660817379e+00 1.720506386840e+00 1.720573748623e+00 1.720829582748e+00 1.721262319958e+00 1.721851346752e+00 1.722564448098e+00 1.723393625176e+00 1.724299108972e+00 1.725267228185e+00 1.726265742476e+00 1.727266179150e+00 1.728249797553e+00 1.729177861406e+00 1.730033463722e+00 1.730778740229e+00 1.731393875374e+00 1.731847375782e+00 1.732111585832e+00 1.732163860964e+00 1.731971340931e+00 1.731518375908e+00 1.730771692211e+00 1.729715560042e+00 1.728324952339e+00 1.726577670321e+00 1.724461294967e+00 1.721950016071e+00 1.719036339831e+00 1.715700236872e+00 1.711933760060e+00 1.707725421471e+00 1.703065019240e+00 1.697951875818e+00 1.692374268287e+00 1.686339345200e+00 1.679839953344e+00 1.672881994736e+00 1.665470230029e+00 1.657606037295e+00 1.649308056211e+00 1.640575006930e+00 1.631429902565e+00 1.621878592754e+00 1.611940228515e+00 1.601636894307e+00 1.590977252752e+00 1.579995041523e+00 1.568698423517e+00 1.557121076571e+00 1.545281530424e+00 1.533200966137e+00 1.520915325510e+00 1.508433538423e+00 1.495798516412e+00 1.483020846060e+00 1.470132571195e+00 1.457161345956e+00 1.444118516187e+00 1.431046162514e+00 1.417946288492e+00 1.404856421540e+00 1.391788941320e+00 1.378757556915e+00 1.365797447202e+00 1.352900116900e+00 1.340104788231e+00 1.327405655276e+00 1.314824116370e+00 1.302375911564e+00 1.290051666923e+00 1.277888017458e+00 1.265864513782e+00 1.254010542956e+00 1.242322812445e+00 1.230804151212e+00 1.219479210504e+00 1.208328268626e+00 1.197386090411e+00 1.186639590267e+00 1.176106752497e+00 1.165801799158e+00 1.155717617595e+00 1.145889657955e+00 1.136303075698e+00 1.126992404722e+00 1.117960151560e+00 1.109215343226e+00 1.100789053832e+00 1.092668210959e+00 1.084892290902e+00 1.077452204675e+00 1.070367441312e+00 1.063647579902e+00 1.057284185839e+00 1.051300222450e+00 1.045670902681e+00 1.040411253462e+00 1.035498747417e+00 1.030919402836e+00 1.026667460231e+00 1.022699687986e+00 1.019011352608e+00 1.015551232767e+00 1.012297108717e+00 1.009209980042e+00 1.006239595632e+00 1.003363722575e+00 1.000517171509e+00 9.976797947832e-01 9.948004913920e-01 9.918435285003e-01 9.887853960595e-01 9.855829475145e-01 9.822369736228e-01 9.787164325407e-01 9.750300831172e-01 9.711831495204e-01 9.671837935543e-01 9.630803349891e-01 9.588919177456e-01 9.546901959504e-01 9.505333247631e-01 9.464946864631e-01 9.426779546300e-01 9.391604384114e-01 9.360698681620e-01 9.335042839137e-01 9.315798446500e-01 9.304244866777e-01 9.301299542311e-01 9.308226248177e-01 9.325790585734e-01 9.354844055212e-01 9.396078938321e-01 9.449692292101e-01 9.516102201219e-01 9.595002265443e-01 9.686171671068e-01 9.789068773926e-01 9.902667734742e-01 1.002622819270e+00 1.015822162940e+00 1.029744122400e+00 1.044237489365e+00 1.059118779687e+00 1.074254747678e+00 1.089440908812e+00 1.104529907392e+00 1.119351096932e+00 1.133725565280e+00 1.147531791780e+00 1.160588735049e+00 1.172788169070e+00 1.184000363927e+00 1.194101994045e+00 1.203026065766e+00 1.210654006955e+00 1.216943692625e+00 1.221827251033e+00 1.225255964138e+00 1.227218369578e+00 1.227673271641e+00 1.226634720799e+00 1.224097320192e+00 1.220083692238e+00 1.214621732524e+00 1.207748528184e+00 1.199520841795e+00 1.189986190232e+00 1.179239696256e+00 1.167341394703e+00 1.154406136542e+00 1.140542059945e+00 1.125856261141e+00 1.110519750062e+00 1.094651687420e+00 1.078447678829e+00 1.062087201805e+00 1.045758095621e+00 1.029700272541e+00 1.014110369532e+00 9.992457638124e-01 9.853264371113e-01 9.725866223707e-01 9.612545963377e-01 9.515115976938e-01 9.435514684922e-01 9.374834762452e-01 9.334151787593e-01 9.313768637246e-01 9.313481059831e-01 9.332772268805e-01 9.370248640757e-01 9.424520234318e-01 9.493468291592e-01 9.574980287061e-01 9.666697923254e-01 9.766196996878e-01 9.871326541111e-01 9.979758621552e-01 1.008981046896e+00 1.019971201020e+00 1.030824518418e+00 1.041448156239e+00 1.051765844855e+00 1.061760306885e+00 1.071403420158e+00 1.080719790368e+00 1.089721195713e+00 1.098435244776e+00 1.106893378513e+00 1.115094896713e+00 1.123054589411e+00 1.130735429484e+00 1.138102141610e+00 1.145081497459e+00 1.151576338279e+00 1.157487100060e+00 1.162672485772e+00 1.167017762474e+00 1.170378516798e+00 1.172638999388e+00 1.173699397250e+00 1.173471439393e+00 1.171923017362e+00 1.169032251562e+00 1.164846779659e+00 1.159436936337e+00 1.152926359531e+00 1.145487075845e+00 1.137307927526e+00 1.128638159413e+00 1.119719869033e+00 1.110826123200e+00 1.102218342938e+00 1.094139058516e+00 1.086811705616e+00 1.080393326511e+00 1.074780068224e+00 1.067804954793e+00 1.061155157853e+00 1.056704346347e+00 1.055508143485e+00 1.057209047053e+00 1.060204549323e+00 1.062440662894e+00 1.062422745810e+00 1.059938271571e+00 1.056109478694e+00 1.052793105159e+00 1.051628226078e+00 1.053153086500e+00 1.056510486874e+00 1.059919889535e+00 1.061630347873e+00 1.060819337017e+00 1.058048237991e+00 1.055033907784e+00 1.053803654138e+00 1.055688554516e+00 1.060645417337e+00 1.067267899020e+00 1.073497307177e+00 1.077629180582e+00 1.079039110235e+00 1.078319918171e+00 1.076826005393e+00 1.075788782095e+00 1.075518746826e+00 1.075268909083e+00 1.072578157339e+00 1.043810869826e+00 9.748998029519e-01 8.739619052008e-01 8.067123447474e-01 8.231031269290e-01 8.998101007578e-01 9.694474280083e-01 9.829767498759e-01 9.302361116120e-01 8.400226559145e-01 7.706330001427e-01 7.710765387734e-01 8.261194617311e-01 8.735633064353e-01 8.632427153845e-01 7.815708286150e-01 6.568280289639e-01 5.625325863325e-01 5.778776480230e-01 6.787531615333e-01 7.742775246026e-01 8.066690131404e-01 7.650609768882e-01 6.822869540121e-01 6.303031146906e-01 6.709569761268e-01 7.771212675376e-01 8.728839562833e-01 9.072175502755e-01 8.709086579369e-01 7.980806927901e-01 7.597120450020e-01 8.130583072350e-01 9.326679993267e-01 1.044607698627e+00 1.093018394466e+00 1.060105245743e+00 9.691929242489e-01 8.840236686024e-01 8.807254857377e-01 9.723156839973e-01 1.092086931466e+00 1.166151868864e+00 1.154157018268e+00 1.053860546240e+00 9.006493014862e-01 7.668631134272e-01 7.332867059310e-01 8.023837155777e-01 8.933948480880e-01 9.368595755734e-01 9.079803707689e-01 8.216694283856e-01 7.253998146067e-01 6.798855734692e-01 7.069113439373e-01 7.633846702755e-01 7.937657605900e-01 7.730096139707e-01 7.156765090051e-01 6.743166598134e-01 7.097418862252e-01 8.242746069515e-01 9.609392352520e-01 1.061935963128e+00 1.093195991940e+00 1.046290756248e+00 9.392273627443e-01 8.204582952207e-01 7.657111874057e-01 8.268282248039e-01 9.684773841666e-01 1.114391542807e+00 1.206206633404e+00 1.211640670230e+00 1.121404467677e+00 9.498602999760e-01 7.435145341135e-01 6.023438134552e-01 6.418566313723e-01 8.131878759566e-01 9.834688064348e-01 1.074331524412e+00 1.053500281308e+00 9.225459370736e-01 7.208250862473e-01 5.517171777872e-01 5.768843286085e-01 7.703499205692e-01 9.697068349553e-01 1.085766350531e+00 1.088201304277e+00 9.893530288533e-01 8.485982088104e-01 7.760139109973e-01 8.557299696229e-01 1.029230626554e+00 1.183919141506e+00 1.248388639159e+00 1.198416847860e+00 1.053552641769e+00 8.833497686969e-01 8.066672129296e-01 8.956132172020e-01 1.068900542214e+00 1.209543062778e+00 1.251002996174e+00 1.174859350467e+00 1.004766535486e+00 8.113954065323e-01 7.153454948404e-01 7.909633901016e-01 9.489595041928e-01 1.072248492689e+00 1.103048347682e+00 1.033485911222e+00 8.980138837925e-01 7.742015369089e-01 7.568131915882e-01 8.570785552840e-01 9.877593084733e-01 1.068895092554e+00 1.065190434990e+00 9.822888926151e-01 8.646971525573e-01 7.902753643884e-01 8.215146954958e-01 9.316161326162e-01 1.040674905785e+00 1.088527517949e+00 1.051680455121e+00 9.412313321098e-01 8.030987000577e-01 7.144127985728e-01 7.358998961608e-01 8.518371678920e-01
 3.776457963379e-01 3.807555427986e-01 3.838947087388e-01 3.870990213250e-01 3.903358433857e-01 3.935150910059e-01 3.966053235072e-01 3.996849099643e-01 4.028372130071e-01 4.060572836728e-01 4.092865375699e-01 4.124901212592e-01 4.156699512960e-01 4.188387271786e-01 4.220188875979e-01 4.252369696565e-01 4.284868681302e-01 4.317331970006e-01 4.349578927048e-01 4.381822997615e-01 4.414273839519e-01 4.446825336350e-01 4.479422696474e-01 4.512225998113e-01 4.545249461370e-01 4.578140377180e-01 4.610687494402e-01 4.643259616871e-01 4.676299607990e-01 4.709682751228e-01 4.742909907358e-01 4.775794986823e-01 4.808621627981e-01 4.841702055726e-01 4.875048992903e-01 4.908466289739e-01 4.941788955795e-01 4.975055282589e-01 5.008456448761e-01 5.042020347203e-01 5.075477614693e-01 5.108602765613e-01 5.141640181925e-01 5.175188639661e-01 5.209407795724e-01 5.243660501425e-01 5.277268473413e-01 5.310316735745e-01 5.343535342138e-01 5.377461444433e-01 5.411882423666e-01 5.446204225162e-01 5.480152399578e-01 5.514022206508e-01 5.548297335938e-01 5.582973628913e-01 5.617545943133e-01 5.651611428989e-01 5.685540484015e-01 5.720152591727e-01 5.755646862127e-01 5.791285611129e-01 5.826174513788e-01 5.860251586351e-01 5.894368559402e-01 5.929340925080e-01 5.965163787955e-01 6.001042148983e-01 6.036235615610e-01 6.070839428432e-01 6.105564281944e-01 6.140939251488e-01 6.176663076114e-01 6.212102114170e-01 6.247151529156e-01 6.282321850776e-01 6.318043646446e-01 6.354094666851e-01 6.389789604941e-01 6.424781743614e-01 6.459543911014e-01 6.494966407197e-01 6.531440502903e-01 6.568255785755e-01 6.604234551940e-01 6.639050119250e-01 6.673587739847e-01 6.709071202114e-01 6.745831848692e-01 6.782997236705e-01 6.819294988118e-01 6.854266996979e-01 6.888767592450e-01 6.924135289132e-01 6.960795521395e-01 6.997884967034e-01 7.034172947036e-01 7.069280232177e-01 7.103964158565e-01 7.139305427496e-01 7.175677760339e-01 7.212386921155e-01 7.248392380532e-01 7.283424264845e-01 7.318229443560e-01 7.353729586748e-01 7.390045600528e-01 7.426423660295e-01 7.462062147066e-01 7.496881207478e-01 7.531696094894e-01 7.567384774979e-01 7.603959057045e-01 7.640498659080e-01 7.676103440561e-01 7.710856061750e-01 7.745714687831e-01 7.781611604025e-01 7.818569211396e-01 7.855666308287e-01 7.891884810283e-01 7.927126451393e-01 7.962278633478e-01 7.998402020790e-01 8.035648805605e-01 8.073267351084e-01 8.110341312789e-01 8.146588426474e-01 8.182496516562e-01 8.218846454130e-01 8.255991186631e-01 8.293561091690e-01 8.331010197314e-01 8.368120539304e-01 8.404942214310e-01 8.441620912228e-01 8.478273673515e-01 8.515044420461e-01 8.552022166970e-01 8.589251547100e-01 8.626612184483e-01 8.663685524288e-01 8.700076145652e-01 8.735984539914e-01 8.772067619049e-01 8.808826243770e-01 8.846193080091e-01 8.883572327619e-01 8.920289238637e-01 8.956240412429e-01 8.992052285287e-01 9.028418400589e-01 9.065471769228e-01 9.102843871455e-01 9.140051023732e-01 9.176816493326e-01 9.213256157573e-01 9.249726021598e-01 9.286437207988e-01 9.323382354863e-01 9.360531687565e-01 9.397794558350e-01 9.434903580443e-01 9.471687031772e-01 9.508226918923e-01 9.544742425181e-01 9.581486666323e-01 9.618546717153e-01 9.655712853429e-01 9.692636476875e-01 9.729299508917e-01 9.765922355773e-01 9.802664696425e-01 9.839536428655e-01 9.876460194130e-01 9.913352402343e-01 9.950255612030e-01 9.987275896118e-01 1.002439027610e+00 1.006137211407e+00 1.009818416386e+00 1.013498270647e+00 1.017192261094e+00 1.020901806244e+00 1.024616672424e+00 1.028314374978e+00 1.031991757937e+00 1.035664670967e+00 1.039348086414e+00 1.043038405037e+00 1.046724654397e+00 1.050401563942e+00 1.054069528439e+00 1.057737033725e+00 1.061413530122e+00 1.065091706140e+00 1.068760919570e+00 1.072423777644e+00 1.076085571383e+00 1.079751579528e+00 1.083421473149e+00 1.087093028687e+00 1.090755591757e+00 1.094413114209e+00 1.098075323874e+00 1.101740838603e+00 1.105405336170e+00 1.109064521470e+00 1.112717384798e+00 1.116369048198e+00 1.120024205199e+00 1.123681586373e+00 1.127330971542e+00 1.130971285686e+00 1.134609718972e+00 1.138246442867e+00 1.141883487371e+00 1.145518438566e+00 1.149147228506e+00 1.152769546875e+00 1.156391329357e+00 1.160013737518e+00 1.163631291908e+00 1.167246132807e+00 1.170858908613e+00 1.174467420150e+00 1.178073589193e+00 1.181678042326e+00 1.185277234105e+00 1.188871257096e+00 1.192465318456e+00 1.196055192876e+00 1.199637968113e+00 1.203216987600e+00 1.206791953458e+00 1.210362994055e+00 1.213934164218e+00 1.217499268866e+00 1.221055244126e+00 1.224609834143e+00 1.228162718918e+00 1.231709318019e+00 1.235253527732e+00 1.238792896526e+00 1.242325236298e+00 1.245855472144e+00 1.249383783607e+00 1.252903215416e+00 1.256417328042e+00 1.259928668278e+00 1.263432997136e+00 1.266933648559e+00 1.270430221794e+00 1.273919057273e+00 1.277402170472e+00 1.280883071636e+00 1.284355888978e+00 1.287822166363e+00 1.291286781213e+00 1.294743626796e+00 1.298192764034e+00 1.301637725328e+00 1.305076072172e+00 1.308506314927e+00 1.311933211734e+00 1.315352652652e+00 1.318762439388e+00 1.322169287559e+00 1.325570787712e+00 1.328962896762e+00 1.332350573449e+00 1.335730243823e+00 1.339100581933e+00 1.342467783062e+00 1.345827204446e+00 1.349177417147e+00 1.352522215138e+00 1.355859113624e+00 1.359187079056e+00 1.362509175603e+00 1.365823970115e+00 1.369130087311e+00 1.372428596872e+00 1.375720573615e+00 1.379001800464e+00 1.382276901524e+00 1.385544216100e+00 1.388801119466e+00 1.392050128888e+00 1.395292524203e+00 1.398523936954e+00 1.401747822883e+00 1.404962738219e+00 1.408168174833e+00 1.411364339231e+00 1.414553195509e+00 1.417732393807e+00 1.420901744559e+00 1.424061622062e+00 1.427211958655e+00 1.430352566564e+00 1.433484919990e+00 1.436605987775e+00 1.439717764676e+00 1.442820237935e+00 1.445911534059e+00 1.448993096328e+00 1.452064773078e+00 1.455125067350e+00 1.458174752352e+00 1.461215467800e+00 1.464245092677e+00 1.467263634894e+00 1.470272312496e+00 1.473269178758e+00 1.476254676316e+00 1.479230433825e+00 1.482193957311e+00 1.485144565525e+00 1.488085777994e+00 1.491015536073e+00 1.493932811478e+00 1.496841311710e+00 1.499734816086e+00 1.502615976453e+00 1.505485932989e+00 1.508342596672e+00 1.511188700303e+00 1.514023550983e+00 1.516844151938e+00 1.519652342990e+00 1.522447679992e+00 1.525229361961e+00 1.527997877146e+00 1.530754251674e+00 1.533496584329e+00 1.536227280716e+00 1.538944170215e+00 1.541645907921e+00 1.544335528718e+00 1.547009875186e+00 1.549670263220e+00 1.552316542025e+00 1.554950537042e+00 1.557569781355e+00 1.560175078023e+00 1.562765438586e+00 1.565340478944e+00 1.567900914662e+00 1.570446065319e+00 1.572977173958e+00 1.575495697422e+00 1.577998029594e+00 1.580484455772e+00 1.582954595468e+00 1.585409267938e+00 1.587849084135e+00 1.590273921070e+00 1.592684711028e+00 1.595078782120e+00 1.597456515885e+00 1.599816829602e+00 1.602161273457e+00 1.604489731359e+00 1.606802162260e+00 1.609100474647e+00 1.611380604134e+00 1.613644109327e+00 1.615891069180e+00 1.618119031724e+00 1.620331522847e+00 1.622527795126e+00 1.624706614896e+00 1.626868256237e+00 1.629012118999e+00 1.631137959477e+00 1.633246690914e+00 1.635337019672e+00 1.637410423428e+00 1.639466472677e+00 1.641503999594e+00 1.643522296838e+00 1.645523383252e+00 1.647506543760e+00 1.649470849773e+00 1.651416876823e+00 1.653342629550e+00 1.655250660201e+00 1.657139119540e+00 1.659009834780e+00 1.660861415213e+00 1.662693310569e+00 1.664504477889e+00 1.666296928121e+00 1.668069652531e+00 1.669823784473e+00 1.671558533403e+00 1.673272484413e+00 1.674966464155e+00 1.676639235438e+00 1.678292091438e+00 1.679925461634e+00 1.681538307724e+00 1.683131551966e+00 1.684703341243e+00 1.686254030424e+00 1.687783981127e+00 1.689292933529e+00 1.690780966155e+00 1.692249021544e+00 1.693695677068e+00 1.695120976615e+00 1.696524261494e+00 1.697906166136e+00 1.699266898606e+00 1.700606233385e+00 1.701923127230e+00 1.703218920100e+00 1.704493559518e+00 1.705744046782e+00 1.706972929615e+00 1.708179997717e+00 1.709365676591e+00 1.710528844205e+00 1.711668925690e+00 1.712786429831e+00 1.713882045719e+00 1.714954118539e+00 1.716004050754e+00 1.717031311565e+00 1.718036137943e+00 1.719017467099e+00 1.719974895358e+00 1.720910205303e+00 1.721822444672e+00 1.722710824343e+00 1.723576991650e+00 1.724419307520e+00 1.725238206734e+00 1.726033231062e+00 1.726804490516e+00 1.727552282151e+00 1.728276719299e+00 1.728977698193e+00 1.729654228071e+00 1.730306268567e+00 1.730934555668e+00 1.731538677841e+00 1.732119906325e+00 1.732677534643e+00 1.733210747099e+00 1.733719093869e+00 1.734202046745e+00 1.734662065070e+00 1.735098945778e+00 1.735511277119e+00 1.735899645311e+00 1.736262148807e+00 1.736599793445e+00 1.736914323451e+00 1.737205423279e+00 1.737472642057e+00 1.737714281408e+00 1.737930792996e+00 1.738122481266e+00 1.738291021476e+00 1.738435156508e+00 1.738556478231e+00 1.738650112739e+00 1.738719518790e+00 1.738765096032e+00 1.738785739807e+00 1.738782664105e+00 1.738755251961e+00 1.738701790688e+00 1.738624505985e+00 1.738521953967e+00 1.738395838506e+00 1.738245731699e+00 1.738071117894e+00 1.737871101729e+00 1.737646720964e+00 1.737396967875e+00 1.737125748433e+00 1.736828691272e+00 1.736508121049e+00 1.736162196260e+00 1.735792418023e+00 1.735398901413e+00 1.734982031781e+00 1.734541444267e+00 1.734076566900e+00 1.733587414448e+00 1.733075039235e+00 1.732540015861e+00 1.731981237870e+00 1.731399181671e+00 1.730793339309e+00 1.730164317773e+00 1.729513018013e+00 1.728837556001e+00 1.728139995039e+00 1.727419437046e+00 1.726675925439e+00 1.725910657872e+00 1.725123044959e+00 1.724312739328e+00 1.723480667345e+00 1.722626006980e+00 1.721750769153e+00 1.720853752279e+00 1.719934391148e+00 1.718994406693e+00 1.718032395861e+00 1.717051203849e+00 1.716048700117e+00 1.715025669322e+00 1.713982230867e+00 1.712918481642e+00 1.711834921656e+00 1.710733284314e+00 1.709609402102e+00 1.708468591267e+00 1.707308199620e+00 1.706129093116e+00 1.704931047313e+00 1.703713826178e+00 1.702480600848e+00 1.701228778250e+00 1.699958910562e+00 1.698672568150e+00 1.697369365720e+00 1.696050766165e+00 1.694714521059e+00 1.693361817610e+00 1.691994965388e+00 1.690611517075e+00 1.689214118691e+00 1.687803088231e+00 1.686376076405e+00 1.684936125816e+00 1.683482025557e+00 1.682015063629e+00 1.680536276832e+00 1.679043831906e+00 1.677539836766e+00 1.676024125929e+00 1.674497841688e+00 1.672961349465e+00 1.671413475229e+00 1.669856027088e+00 1.668289566626e+00 1.666713492035e+00 1.665130476663e+00 1.663538002191e+00 1.661938367293e+00 1.660331341147e+00 1.658717957461e+00 1.657099118001e+00 1.655473772039e+00 1.653844867186e+00 1.652211011257e+00 1.650572197249e+00 1.648932045086e+00 1.647287629369e+00 1.645641540642e+00 1.643994041177e+00 1.642345804383e+00 1.640696568596e+00 1.639047496617e+00 1.637398927149e+00 1.635752501748e+00 1.634107169503e+00 1.632465304541e+00 1.630826994357e+00 1.629192101562e+00 1.627562041373e+00 1.625937430627e+00 1.624319248697e+00 1.622707225828e+00 1.621103022270e+00 1.619506762764e+00 1.617919583361e+00 1.616341897066e+00 1.614774742029e+00 1.613217704227e+00 1.611672972440e+00 1.610141869254e+00 1.608623489650e+00 1.607119203028e+00 1.605628119453e+00 1.604155586655e+00 1.602698148194e+00 1.601257779751e+00 1.599835460581e+00 1.598432137015e+00 1.597049947750e+00 1.595686943321e+00 1.594345957398e+00 1.593026233681e+00 1.591730124753e+00 1.590458170771e+00 1.589210847493e+00 1.587988442430e+00 1.586793702714e+00 1.585625925729e+00 1.584486208566e+00 1.583376134846e+00 1.582295203406e+00 1.581245788738e+00 1.580227378057e+00 1.579242295501e+00 1.578290205352e+00 1.577372320923e+00 1.576490404135e+00 1.575643820754e+00 1.574835107850e+00 1.574063825647e+00 1.573332110684e+00 1.572638781328e+00 1.571986243519e+00 1.571375176270e+00 1.570807269803e+00 1.570281918199e+00 1.569800124615e+00 1.569363923655e+00 1.568973131804e+00 1.568628768588e+00 1.568332273093e+00 1.568084110632e+00 1.567884141184e+00 1.567734572600e+00 1.567635467105e+00 1.567588747853e+00 1.567593125194e+00 1.567651113424e+00 1.567763135816e+00 1.567930408136e+00 1.568152653048e+00 1.568429915711e+00 1.568765328543e+00 1.569157712882e+00 1.569607936863e+00 1.570117738468e+00 1.570687461927e+00 1.571316443492e+00 1.572006338285e+00 1.572758327696e+00 1.573572880870e+00 1.574449370142e+00 1.575389063868e+00 1.576392353228e+00 1.577460188447e+00 1.578593692269e+00 1.579791077231e+00 1.581055446876e+00 1.582384882926e+00 1.583782279675e+00 1.585245650185e+00 1.586776406990e+00 1.588375756246e+00 1.590041909642e+00 1.591776809945e+00 1.593580725573e+00 1.595453189647e+00 1.597394526405e+00 1.599405384457e+00 1.601485855854e+00 1.603635246684e+00 1.605855300860e+00 1.608144580954e+00 1.610503266870e+00 1.612932939104e+00 1.615431012014e+00 1.618000854331e+00 1.620638426322e+00 1.623346371386e+00 1.626124975241e+00 1.628971634310e+00 1.631888895052e+00 1.634872434781e+00 1.637927673548e+00 1.641050729718e+00 1.644241815392e+00 1.647501318498e+00 1.650826885745e+00 1.654221919599e+00 1.657682321099e+00 1.661209094734e+00 1.664802266525e+00 1.668459825501e+00 1.672184074272e+00 1.675970345981e+00 1.679822817772e+00 1.683736635928e+00 1.687713232043e+00 1.691752945488e+00 1.695850802953e+00 1.700012484416e+00 1.704230598450e+00 1.708510190599e+00 1.712846702354e+00 1.717239776425e+00 1.721691390432e+00 1.726195203629e+00 1.730756790408e+00 1.735368460858e+00 1.740035987193e+00 1.744754555595e+00 1.749521249079e+00 1.754340950366e+00 1.759206033849e+00 1.764122147262e+00 1.769081068269e+00 1.774087004202e+00 1.779137968370e+00 1.784228707109e+00 1.789365060107e+00 1.794537349794e+00 1.799754346050e+00 1.805005586857e+00 1.810294454043e+00 1.815620173252e+00 1.820975437092e+00 1.826370574170e+00 1.831790727351e+00 1.837246579682e+00 1.842727941631e+00 1.848235778475e+00 1.853774216082e+00 1.859330731059e+00 1.864917309828e+00 1.870519591947e+00 1.876146870970e+00 1.881791068157e+00 1.887450926832e+00 1.893131634725e+00 1.898819082164e+00 1.904527263961e+00 1.910240096951e+00 1.915967572761e+00 1.921701345006e+00 1.927439864689e+00 1.933188963670e+00 1.938934135278e+00 1.944689366596e+00 1.950438175856e+00 1.956189331424e+00 1.961938286813e+00 1.967677864749e+00 1.973420100667e+00 1.979145061497e+00 1.984868897758e+00 1.990576640443e+00 1.996273161432e+00 2.001958683986e+00 2.007622364897e+00 2.013276375154e+00 2.018904019847e+00 2.024517579691e+00 2.030103550848e+00 2.035667839027e+00 2.041208860515e+00 2.046717324088e+00 2.052203818172e+00 2.057653714550e+00 2.063076448132e+00 2.068462405113e+00 2.073812858289e+00 2.079131435892e+00 2.084405006068e+00 2.089644885419e+00 2.094837044647e+00 2.099991245911e+00 2.105098226834e+00 2.110159410428e+00 2.115174179535e+00 2.120136167983e+00 2.125052140665e+00 2.129911237052e+00 2.134717878907e+00 2.139471673343e+00 2.144164295304e+00 2.148802428392e+00 2.153378342874e+00 2.157895485490e+00 2.162348425792e+00 2.166738215514e+00 2.171063479327e+00 2.175319521220e+00 2.179511412245e+00 2.183631099175e+00 2.187681584959e+00 2.191660727052e+00 2.195564557341e+00 2.199397392583e+00 2.203151964867e+00 2.206831501170e+00 2.210432537758e+00 2.213955708873e+00 2.217399464140e+00 2.220760666639e+00 2.224042925988e+00 2.227238794060e+00 2.230353883465e+00 2.233381770533e+00 2.236325045634e+00 2.239182643477e+00 2.241949624620e+00 2.244633669922e+00 2.247223234028e+00 2.249728953146e+00 2.252139876554e+00 2.254461918385e+00 2.256694520018e+00 2.258829878366e+00 2.260879398974e+00 2.262830005587e+00 2.264692310378e+00 2.266458072568e+00 2.268129071136e+00 2.269710210010e+00 2.271189220393e+00 2.272582937157e+00 2.273873208548e+00 2.275074927123e+00 2.276179677679e+00 2.277186866967e+00 2.278106142973e+00 2.278922120089e+00 2.279652971313e+00 2.280283133738e+00 2.280820145778e+00 2.281268761724e+00 2.281615068051e+00 2.281881043398e+00 2.282043836039e+00 2.282123159670e+00 2.282109213649e+00 2.282001799825e+00 2.281815458919e+00 2.281528070273e+00 2.281165306760e+00 2.280709082287e+00 2.280169971307e+00 2.279550892782e+00 2.278839629683e+00 2.278060976125e+00 2.277188588531e+00 2.276246936730e+00 2.275226568318e+00 2.274124381406e+00 2.272961108525e+00 2.271710751008e+00 2.270405357712e+00 2.269020824071e+00 2.267572823208e+00 2.266067265586e+00 2.264486399813e+00 2.262861492204e+00 2.261163085027e+00 2.259419347308e+00 2.257621329597e+00 2.255765725288e+00 2.253874438803e+00 2.251920987208e+00 2.249940229766e+00 2.247909385522e+00 2.245841917989e+00 2.243747293380e+00 2.241606606747e+00 2.239453070393e+00 2.237259032701e+00 2.235050889713e+00 2.232821571897e+00 2.230566467258e+00 2.228312357631e+00 2.226030877427e+00 2.223754495851e+00 2.221467389366e+00 2.219177092278e+00 2.216899208455e+00 2.214611102652e+00 2.212346463410e+00 2.210083525022e+00 2.207839593396e+00 2.205616992097e+00 2.203406066603e+00 2.201233134649e+00 2.199076625842e+00 2.196958729797e+00 2.194874886183e+00 2.192822331375e+00 2.190822032272e+00 2.188852281242e+00 2.186940869056e+00 2.185074219998e+00 2.183259549702e+00 2.181507845017e+00 2.179804119714e+00 2.178171848820e+00 2.176596748564e+00 2.175089553876e+00 2.173656288370e+00 2.172285322681e+00 2.170997374224e+00 2.169778375912e+00 2.168638742659e+00 2.167583385948e+00 2.166600307557e+00 2.165711640329e+00 2.164896987668e+00 2.164174622621e+00 2.163540627070e+00 2.162987459171e+00 2.162533952897e+00 2.162158608527e+00 2.161882205776e+00 2.161695538975e+00 2.161594121145e+00 2.161594766325e+00 2.161673642168e+00 2.161854417583e+00 2.162121849997e+00 2.162474383731e+00 2.162926845408e+00 2.163454665405e+00 2.164082021665e+00 2.164786396956e+00 2.165574931264e+00 2.166454592049e+00 2.167401356579e+00 2.168442600952e+00 2.169546140442e+00 2.170730970253e+00 2.171989860221e+00 2.173308374403e+00 2.174707388814e+00 2.176154127407e+00 2.177673052812e+00 2.179245335022e+00 2.180865628170e+00 2.182548621612e+00 2.184262050557e+00 2.186032730642e+00 2.187833396243e+00 2.189670535401e+00 2.191545323927e+00 2.193432863746e+00 2.195360328087e+00 2.197292872524e+00 2.199246599421e+00 2.201209523056e+00 2.203171458862e+00 2.205145826525e+00 2.207103916040e+00 2.209064288701e+00 2.211005582588e+00 2.212929193025e+00 2.214837937584e+00 2.216709848715e+00 2.218561270178e+00 2.220368762654e+00 2.222140630570e+00 2.223869515628e+00 2.225543802830e+00 2.227173149020e+00 2.228736696493e+00 2.230245914694e+00 2.231684949126e+00 2.233054577156e+00 2.234352627536e+00 2.235567813372e+00 2.236707325658e+00 2.237755833891e+00 2.238720603218e+00 2.239589006238e+00 2.240361152632e+00 2.241038127498e+00 2.241606352667e+00 2.242076512479e+00 2.242430012256e+00 2.242678470543e+00 2.242810527150e+00 2.242822885030e+00 2.242722392234e+00 2.242492699790e+00 2.242146704521e+00 2.241668459744e+00 2.241064929470e+00 2.240334873572e+00 2.239465474347e+00 2.238471732668e+00 2.237335468636e+00 2.236069272791e+00 2.234663973316e+00 2.233117222407e+00 2.231437328013e+00 2.229608619746e+00 2.227645921067e+00 2.225536284209e+00 2.223284384329e+00 2.220892090508e+00 2.218349987158e+00 2.215670193386e+00 2.212839891288e+00 2.209868983198e+00 2.206750008669e+00 2.203484829238e+00 2.200077861547e+00 2.196519274005e+00 2.192821304990e+00 2.188972244685e+00 2.184981461836e+00 2.180844004194e+00 2.176559684258e+00 2.172135828876e+00 2.167560136001e+00 2.162847030840e+00 2.157986314559e+00 2.152984089038e+00 2.147840733190e+00 2.142550230198e+00 2.137127029005e+00 2.131555592849e+00 2.125850886799e+00 2.120004227203e+00 2.114019608487e+00 2.107904736347e+00 2.101646001919e+00 2.095263686579e+00 2.088741422046e+00 2.082093851330e+00 2.075319931298e+00 2.068414362043e+00 2.061393843665e+00 2.054243731744e+00 2.046983847709e+00 2.039604595184e+00 2.032112398223e+00 2.024519191228e+00 2.016813482437e+00 2.009017884365e+00 2.001119305917e+00 1.993134561744e+00 1.985068021499e+00 1.976915187552e+00 1.968700919344e+00 1.960410556383e+00 1.952069331870e+00 1.943674056749e+00 1.935234243776e+00 1.926765887597e+00 1.918263923933e+00 1.909754812683e+00 1.901232476159e+00 1.892718860527e+00 1.884220447107e+00 1.875745327081e+00 1.867315173216e+00 1.858927739284e+00 1.850610457492e+00 1.842365582963e+00 1.834210597765e+00 1.826161777514e+00 1.818224193579e+00 1.810423081418e+00 1.802760736799e+00 1.795260976557e+00 1.787932686008e+00 1.780787684803e+00 1.773847584453e+00 1.767113865068e+00 1.760613527418e+00 1.754345162950e+00 1.748329573493e+00 1.742576512217e+00 1.737090074195e+00 1.731890591409e+00 1.726972052202e+00 1.722356617378e+00 1.718038362865e+00 1.714027069943e+00 1.710328993249e+00 1.706934957039e+00 1.703860023817e+00 1.701087360119e+00 1.698625650725e+00 1.696464330020e+00 1.694594522793e+00 1.693017211223e+00 1.691708031805e+00 1.690670069173e+00 1.689876066403e+00 1.689318682834e+00 1.688979991351e+00 1.688834711596e+00 1.688875315951e+00 1.689063693209e+00 1.689391620902e+00 1.689827684101e+00 1.690346151406e+00 1.690927076882e+00 1.691532414961e+00 1.692148276756e+00 1.692734559912e+00 1.693269761484e+00 1.693723392301e+00 1.694065018219e+00 1.694271148051e+00 1.694306022497e+00 1.694151032682e+00 1.693770346727e+00 1.693142847547e+00 1.692242581552e+00 1.691041349991e+00 1.689522446648e+00 1.687656132283e+00 1.685430297486e+00 1.682817978878e+00 1.679806910904e+00 1.676381997346e+00 1.672523968056e+00 1.668231309830e+00 1.663481141034e+00 1.658278055611e+00 1.652608910364e+00 1.646471830670e+00 1.639869378314e+00 1.632794732076e+00 1.625261937295e+00 1.617264026616e+00 1.608818380109e+00 1.599929548517e+00 1.590608469740e+00 1.580873850756e+00 1.570731461646e+00 1.560211098818e+00 1.549317361055e+00 1.538080549992e+00 1.526520766922e+00 1.514651981625e+00 1.502513960613e+00 1.490112052447e+00 1.477489856242e+00 1.464660023701e+00 1.451651732875e+00 1.438499867212e+00 1.425212048098e+00 1.411836920182e+00 1.398377268767e+00 1.384875095167e+00 1.371348008235e+00 1.357810430246e+00 1.344306882372e+00 1.330829066997e+00 1.317423819593e+00 1.304092288490e+00 1.290855368386e+00 1.277740450348e+00 1.264738954861e+00 1.251894617316e+00 1.239192791111e+00 1.226664075992e+00 1.214315546679e+00 1.202147216550e+00 1.190193303807e+00 1.178435157886e+00 1.166910899983e+00 1.155613900907e+00 1.144559595852e+00 1.133770592479e+00 1.123236613448e+00 1.113001883691e+00 1.103052754746e+00 1.093422551597e+00 1.084122919361e+00 1.075160636789e+00 1.066574761539e+00 1.058354678382e+00 1.050543052325e+00 1.043138387158e+00 1.036159328216e+00 1.029629770560e+00 1.023539715596e+00 1.017921809403e+00 1.012757005455e+00 1.008062720067e+00 1.003829296004e+00 1.000041931207e+00 9.967043589210e-01 9.937736867672e-01 9.912492109824e-01 9.890850912647e-01 9.872541471541e-01 9.857215935270e-01 9.844312703977e-01 9.833582008879e-01 9.824326669140e-01 9.816222101516e-01 9.808698110919e-01 9.801219396464e-01 9.793487473310e-01 9.784848841056e-01 9.775129475963e-01 9.763844110884e-01 9.750810935018e-01 9.735904402270e-01 9.718895389460e-01 9.700017187014e-01 9.679202695384e-01 9.656832111672e-01 9.633259480360e-01 9.608883490776e-01 9.584488497909e-01 9.560584549584e-01 9.538186652152e-01 9.518124130759e-01 9.501357329147e-01 9.489077301315e-01 9.482136921204e-01 9.481820094008e-01 9.489040474958e-01 9.504732408255e-01 9.529919432165e-01 9.565059578163e-01 9.610971436467e-01 9.667823384998e-01 9.735777518242e-01 9.814886247165e-01 9.904542962941e-01 1.000452478310e+00 1.011378792526e+00 1.023145014424e+00 1.035647457037e+00 1.048726377241e+00 1.062277305570e+00 1.076114541539e+00 1.090097563171e+00 1.104074044458e+00 1.117857273669e+00 1.131327738434e+00 1.144300153616e+00 1.156649299240e+00 1.168242754559e+00 1.178934764564e+00 1.188643335215e+00 1.197237455678e+00 1.204649977054e+00 1.210801557004e+00 1.215620400748e+00 1.219077675467e+00 1.221120636096e+00 1.221740300119e+00 1.220919103931e+00 1.218664376228e+00 1.214989639734e+00 1.209919478718e+00 1.203499660173e+00 1.195762571276e+00 1.186792554348e+00 1.176638435170e+00 1.165398456980e+00 1.153172759948e+00 1.140049960591e+00 1.126186279295e+00 1.111687673937e+00 1.096727714680e+00 1.081473888840e+00 1.066092240189e+00 1.050806742416e+00 1.035800348854e+00 1.021315208904e+00 1.007563241377e+00 9.947748500544e-01 9.831802575712e-01 9.729705726606e-01 9.643580484477e-01 9.574769753466e-01 9.524656579025e-01 9.493963687681e-01 9.482883025744e-01 9.491334285793e-01 9.518332458814e-01 9.562841930199e-01 9.623023597696e-01 9.696969063765e-01 9.782409859230e-01 9.876905892776e-01 9.978217218603e-01 1.008380333232e+00 1.019173235399e+00 1.029993400436e+00 1.040684529260e+00 1.051124609270e+00 1.061205124960e+00 1.070886347234e+00 1.080121950022e+00 1.088929160215e+00 1.097324954866e+00 1.105345091700e+00 1.113050455876e+00 1.120470316165e+00 1.127663225210e+00 1.134638021499e+00 1.141406187392e+00 1.147943396566e+00 1.154191655601e+00 1.160085280988e+00 1.165502614818e+00 1.170332822257e+00 1.174424885409e+00 1.177635108121e+00 1.179821638577e+00 1.180838192522e+00 1.180584445318e+00 1.178958847760e+00 1.175922120985e+00 1.171458932128e+00 1.165606935932e+00 1.158461701717e+00 1.150147972669e+00 1.140868227192e+00 1.130843481399e+00 1.120350351545e+00 1.109689686911e+00 1.099170783830e+00 1.089117566766e+00 1.079812024960e+00 1.071917280428e+00 1.062710145974e+00 1.053938911247e+00 1.047559541190e+00 1.044710927460e+00 1.045098412114e+00 1.047144863150e+00 1.048783761244e+00 1.048484148120e+00 1.045982769976e+00 1.042350015500e+00 1.039383116195e+00 1.038647415551e+00 1.040594836921e+00 1.044273906570e+00 1.047818204830e+00 1.049405149303e+00 1.048166755432e+00 1.044645087758e+00 1.040565968239e+00 1.038006117004e+00 1.038366366998e+00 1.041694289579e+00 1.046672733518e+00 1.051323980993e+00 1.054023104494e+00 1.054230870997e+00 1.052642592360e+00 1.050707044998e+00 1.049738559655e+00 1.050070361450e+00 1.050765840497e+00 1.047046278009e+00 1.023070482039e+00 9.523938850068e-01 8.591312367094e-01 8.080244875595e-01 8.389028169602e-01 9.193234694264e-01 9.839094612111e-01 9.896566858943e-01 9.317488920001e-01 8.429028265887e-01 7.816974333763e-01 7.904389930878e-01 8.467944269504e-01 8.894543419636e-01 8.729528530262e-01 7.883457530950e-01 6.675347780794e-01 5.829356299199e-01 6.015224071853e-01 6.926499541091e-01 7.722599825034e-01 7.882973463306e-01 7.335124235832e-01 6.437956028677e-01 5.930521335905e-01 6.377705059018e-01 7.407014907731e-01 8.251488953805e-01 8.452093514473e-01 7.980377046361e-01 7.254056309941e-01 7.040674913386e-01 7.808290622050e-01 9.117042731154e-01 1.020672948967e+00 1.059305488642e+00 1.018622996725e+00 9.312207428696e-01 8.678474534549e-01 8.967681924772e-01 1.008954459062e+00 1.130258974683e+00 1.193595071745e+00 1.167403677342e+00 1.058004824959e+00 9.098566721034e-01 8.014905100239e-01 8.014782848589e-01 8.880746614813e-01 9.785308411926e-01 1.012309669646e+00 9.711586370390e-01 8.735282541665e-01 7.671008749789e-01 7.092257669413e-01 7.198246735096e-01 7.590015902911e-01 7.750416580562e-01 7.465920842957e-01 6.924758623212e-01 6.662355308412e-01 7.170606614579e-01 8.316055004949e-01 9.517108357372e-01 1.026128550289e+00 1.028113518637e+00 9.575541171609e-01 8.439945482605e-01 7.517080265761e-01 7.593931434074e-01 8.803714645617e-01 1.046959382140e+00 1.187167781423e+00 1.255310318031e+00 1.229864822883e+00 1.111448067084e+00 9.258820571779e-01 7.359716601107e-01 6.528314090680e-01 7.440618098818e-01 9.194280324281e-01 1.065953798535e+00 1.122005257715e+00 1.065217654944e+00 9.062519702163e-01 6.964504804226e-01 5.558043056127e-01 6.218316708543e-01 8.160298218965e-01 9.886901362518e-01 1.066493192251e+00 1.029794860295e+00 9.031687775159e-01 7.651033476581e-01 7.421617209263e-01 8.801454181130e-01 1.074772353209e+00 1.218025311383e+00 1.253860908318e+00 1.171587116379e+00 1.005113081231e+00 8.428115386671e-01 8.129206488287e-01 9.470259417312e-01 1.130734347834e+00 1.255539901353e+00 1.269035985947e+00 1.165206361129e+00 9.807273568582e-01 8.013472940148e-01 7.483957984272e-01 8.521035977608e-01 1.001041975246e+00 1.092853883342e+00 1.084006931114e+00 9.785699817027e-01 8.249192748639e-01 7.177309780504e-01 7.465888865636e-01 8.779194007122e-01 1.006991307800e+00 1.064344643107e+00 1.027432859587e+00 9.140414095119e-01 7.833551193439e-01 7.283594381383e-01 7.997325162681e-01 9.364227727613e-01 1.049774072694e+00 1.087870537398e+00 1.037178139899e+00 9.179041854822e-01 7.840356279878e-01 7.145150036200e-01 7.541318803585e-01 8.724991435643e-01
 3.372418589506e-01 3.403348215263e-01 3.434496304238e-01 3.466124387068e-01 3.497976088363e-01 3.529275425318e-01 3.559829335401e-01 3.590436364628e-01 3.621866190844e-01 3.653918836825e-01 3.685918829166e-01 3.717556935253e-01 3.748977477976e-01 3.780412309581e-01 3.812134757675e-01 3.844312034279e-01 3.876738917751e-01 3.908960323322e-01 3.940827381007e-01 3.972762214959e-01 4.005103631701e-01 4.037712282112e-01 4.070392381354e-01 4.103152875233e-01 4.135971244404e-01 4.168573138735e-01 4.200892793796e-01 4.233403019364e-01 4.266535911598e-01 4.300066550467e-01 4.333342347779e-01 4.366090358492e-01 4.398677627727e-01 4.431569199610e-01 4.464909180458e-01 4.498514539831e-01 4.532038241324e-01 4.565347274580e-01 4.598580660974e-01 4.631927435276e-01 4.665314507719e-01 4.698556368989e-01 4.731815644116e-01 4.765534774083e-01 4.799769364422e-01 4.833926455125e-01 4.867421085138e-01 4.900458986514e-01 4.933815851873e-01 4.967983717814e-01 5.002638400127e-01 5.037068030513e-01 5.070965759400e-01 5.104718108809e-01 5.138988543992e-01 5.173888096133e-01 5.208828960107e-01 5.243207930689e-01 5.277238855386e-01 5.311754445216e-01 5.347150576388e-01 5.382906849720e-01 5.418151277233e-01 5.452657959213e-01 5.487059352551e-01 5.522080181179e-01 5.557860171817e-01 5.593786147209e-01 5.629226300397e-01 5.664206045896e-01 5.699327799468e-01 5.734979695351e-01 5.770841959414e-01 5.806367944697e-01 5.841539963849e-01 5.876948775708e-01 5.913041041885e-01 5.949526210412e-01 5.985611206253e-01 6.020846980554e-01 6.055689414536e-01 6.091199869417e-01 6.127920929472e-01 6.165195431329e-01 6.201746089108e-01 6.237014423329e-01 6.271756629807e-01 6.307271149350e-01 6.344127359067e-01 6.381657925766e-01 6.418559863164e-01 6.454156749663e-01 6.489065217865e-01 6.524568199995e-01 6.561270441728e-01 6.598573305605e-01 6.635377418958e-01 6.671175768207e-01 6.706454025011e-01 6.742132489849e-01 6.778637225115e-01 6.815496195702e-01 6.851875192560e-01 6.887527716967e-01 6.923030979838e-01 6.959070523118e-01 6.995704175875e-01 7.032296166390e-01 7.068221617237e-01 7.103557963490e-01 7.139048365374e-01 7.175423073656e-01 7.212525759782e-01 7.249433225064e-01 7.285362560307e-01 7.320547016636e-01 7.356002489889e-01 7.392602938197e-01 7.430242676744e-01 7.467893232417e-01 7.504562594599e-01 7.540231471144e-01 7.575910061084e-01 7.612682928580e-01 7.650638962807e-01 7.688931451556e-01 7.726605362324e-01 7.763360411637e-01 7.799775546028e-01 7.836724879292e-01 7.874526001000e-01 7.912792238683e-01 7.950921516151e-01 7.988644432133e-01 8.026032277100e-01 8.063271405199e-01 8.100552680742e-01 8.137994391695e-01 8.175660190632e-01 8.213569764782e-01 8.251591556547e-01 8.289289549120e-01 8.326308595716e-01 8.362883364670e-01 8.399654911032e-01 8.437126034311e-01 8.475217905662e-01 8.513316124646e-01 8.550730163697e-01 8.587380797793e-01 8.623899380665e-01 8.661002540640e-01 8.698815966060e-01 8.736952865076e-01 8.774928400663e-01 8.812446579935e-01 8.849643374462e-01 8.886878292262e-01 8.924367849799e-01 8.962108420754e-01 9.000063804033e-01 9.038127114449e-01 9.076045178315e-01 9.113629475826e-01 9.150980033721e-01 9.188320215999e-01 9.225907677602e-01 9.263813707937e-01 9.301821369688e-01 9.339613636332e-01 9.377140388303e-01 9.414639877800e-01 9.452256191796e-01 9.490000857849e-01 9.527818823424e-01 9.565605178639e-01 9.603426781425e-01 9.641370410859e-01 9.679385239412e-01 9.717284663364e-01 9.755022579724e-01 9.792761968019e-01 9.830645496588e-01 9.868691842826e-01 9.906786616163e-01 9.944724597131e-01 9.982458684812e-01 1.002016408572e+00 1.005797801347e+00 1.009587011833e+00 1.013372923631e+00 1.017150166710e+00 1.020919086385e+00 1.024689115313e+00 1.028468360929e+00 1.032249426015e+00 1.036022822522e+00 1.039790003863e+00 1.043557632663e+00 1.047329335339e+00 1.051106155279e+00 1.054885156171e+00 1.058655678404e+00 1.062422599517e+00 1.066194637723e+00 1.069970843929e+00 1.073747500064e+00 1.077519027989e+00 1.081284640959e+00 1.085049603232e+00 1.088818090555e+00 1.092590869857e+00 1.096355497925e+00 1.100112179951e+00 1.103866858513e+00 1.107621007574e+00 1.111377587949e+00 1.115132025859e+00 1.118880729665e+00 1.122622217341e+00 1.126366387058e+00 1.130110872554e+00 1.133851961675e+00 1.137590683250e+00 1.141327374252e+00 1.145061394544e+00 1.148793429027e+00 1.152524496140e+00 1.156250409170e+00 1.159973115334e+00 1.163696787492e+00 1.167415692343e+00 1.171128722167e+00 1.174840208364e+00 1.178546918569e+00 1.182250914560e+00 1.185955556165e+00 1.189654426138e+00 1.193346466249e+00 1.197036750068e+00 1.200725766468e+00 1.204410364851e+00 1.208093102480e+00 1.211771632551e+00 1.215443850527e+00 1.219114175352e+00 1.222783908948e+00 1.226445957878e+00 1.230102273360e+00 1.233758263262e+00 1.237407508571e+00 1.241052310704e+00 1.244695651874e+00 1.248331713938e+00 1.251962319857e+00 1.255591951052e+00 1.259214276351e+00 1.262830787138e+00 1.266446907657e+00 1.270055777315e+00 1.273656774886e+00 1.277255089307e+00 1.280847170984e+00 1.284433657949e+00 1.288016121026e+00 1.291591966500e+00 1.295159441189e+00 1.298725100060e+00 1.302285544577e+00 1.305838138907e+00 1.309385605331e+00 1.312926891006e+00 1.316460035081e+00 1.319990550767e+00 1.323514151798e+00 1.327029370684e+00 1.330539208095e+00 1.334043303365e+00 1.337538568016e+00 1.341028020978e+00 1.344512471891e+00 1.347988040462e+00 1.351457784323e+00 1.354921337491e+00 1.358373926401e+00 1.361822383382e+00 1.365264283895e+00 1.368695920366e+00 1.372120649219e+00 1.375539133694e+00 1.378948295634e+00 1.382350295968e+00 1.385744833777e+00 1.389130089817e+00 1.392507532820e+00 1.395878010209e+00 1.399238898494e+00 1.402591627023e+00 1.405936437315e+00 1.409270887202e+00 1.412597573146e+00 1.415916340867e+00 1.419225213198e+00 1.422524825342e+00 1.425816591294e+00 1.429098277044e+00 1.432370209467e+00 1.435633946265e+00 1.438887239000e+00 1.442130420932e+00 1.445365888270e+00 1.448590706452e+00 1.451804060587e+00 1.455009337961e+00 1.458203451826e+00 1.461387665645e+00 1.464562667343e+00 1.467725934557e+00 1.470878206626e+00 1.474021133163e+00 1.477153271222e+00 1.480275018286e+00 1.483387308146e+00 1.486485974718e+00 1.489573763833e+00 1.492650946181e+00 1.495714910619e+00 1.498769007559e+00 1.501813493560e+00 1.504844436246e+00 1.507864522326e+00 1.510871254217e+00 1.513865169500e+00 1.516847524231e+00 1.519818648205e+00 1.522776134292e+00 1.525722708865e+00 1.528656053079e+00 1.531576119669e+00 1.534484449726e+00 1.537378142670e+00 1.540257949701e+00 1.543125523129e+00 1.545981378860e+00 1.548822873924e+00 1.551651800345e+00 1.554467137563e+00 1.557266623159e+00 1.560052943301e+00 1.562824730175e+00 1.565583686952e+00 1.568329912104e+00 1.571061505254e+00 1.573778693573e+00 1.576479804872e+00 1.579165536449e+00 1.581836934933e+00 1.584495393453e+00 1.587139197804e+00 1.589768073939e+00 1.592381995732e+00 1.594978358885e+00 1.597560526979e+00 1.600126313988e+00 1.602677427253e+00 1.605214422391e+00 1.607735343190e+00 1.610240293935e+00 1.612726473522e+00 1.615197779439e+00 1.617653816853e+00 1.620093512239e+00 1.622517331474e+00 1.624923263187e+00 1.627313203194e+00 1.629686320937e+00 1.632042488903e+00 1.634381288622e+00 1.636704164336e+00 1.639009071261e+00 1.641296695942e+00 1.643565846849e+00 1.645818941437e+00 1.648053613252e+00 1.650271662157e+00 1.652470188125e+00 1.654651265243e+00 1.656814062471e+00 1.658959089625e+00 1.661085454797e+00 1.663194255960e+00 1.665283800689e+00 1.667353769756e+00 1.669404884509e+00 1.671437777197e+00 1.673451273663e+00 1.675446785993e+00 1.677422113650e+00 1.679377911277e+00 1.681313456531e+00 1.683228866668e+00 1.685126280387e+00 1.687004089393e+00 1.688861788186e+00 1.690699042205e+00 1.692515102673e+00 1.694311737064e+00 1.696088371036e+00 1.697843473134e+00 1.699579515247e+00 1.701295057658e+00 1.702989140211e+00 1.704662247137e+00 1.706313686243e+00 1.707944136121e+00 1.709554425983e+00 1.711143508180e+00 1.712711201582e+00 1.714257081124e+00 1.715780734644e+00 1.717282629914e+00 1.718764150100e+00 1.720222771559e+00 1.721659864327e+00 1.723075124370e+00 1.724467433260e+00 1.725837380618e+00 1.727185592407e+00 1.728511530367e+00 1.729814374336e+00 1.731094937451e+00 1.732353480393e+00 1.733588893859e+00 1.734800448827e+00 1.735990301176e+00 1.737156261905e+00 1.738300927058e+00 1.739420789028e+00 1.740517948368e+00 1.741590763429e+00 1.742640199594e+00 1.743667056492e+00 1.744670162636e+00 1.745649775091e+00 1.746606078032e+00 1.747537224211e+00 1.748444364610e+00 1.749327738592e+00 1.750188240952e+00 1.751025194864e+00 1.751837044925e+00 1.752623622322e+00 1.753386289572e+00 1.754125228694e+00 1.754841533357e+00 1.755532374925e+00 1.756199128580e+00 1.756840095010e+00 1.757457030581e+00 1.758050282027e+00 1.758619597027e+00 1.759164590850e+00 1.759683696443e+00 1.760177382332e+00 1.760647235167e+00 1.761092237570e+00 1.761512296840e+00 1.761908866243e+00 1.762279051627e+00 1.762624405658e+00 1.762944694827e+00 1.763239629757e+00 1.763511168272e+00 1.763757760315e+00 1.763977746791e+00 1.764173154989e+00 1.764342567365e+00 1.764488109866e+00 1.764608646318e+00 1.764704042713e+00 1.764773906233e+00 1.764818597362e+00 1.764838212585e+00 1.764833620375e+00 1.764804062811e+00 1.764748695877e+00 1.764669025452e+00 1.764563317828e+00 1.764433903676e+00 1.764279585506e+00 1.764100538024e+00 1.763896806987e+00 1.763667660457e+00 1.763414468023e+00 1.763136885588e+00 1.762834985940e+00 1.762508325837e+00 1.762157062425e+00 1.761781577915e+00 1.761381963985e+00 1.760958479865e+00 1.760510443625e+00 1.760038693818e+00 1.759541830461e+00 1.759022514908e+00 1.758478443778e+00 1.757910713745e+00 1.757321200997e+00 1.756706233221e+00 1.756068535319e+00 1.755408102942e+00 1.754724548015e+00 1.754018395385e+00 1.753288374149e+00 1.752536144026e+00 1.751762299670e+00 1.750965751421e+00 1.750147714721e+00 1.749306100991e+00 1.748443021869e+00 1.747559627571e+00 1.746654506953e+00 1.745727134937e+00 1.744778872922e+00 1.743808978667e+00 1.742820223021e+00 1.741809694108e+00 1.740780064126e+00 1.739728446333e+00 1.738658453498e+00 1.737568890485e+00 1.736459145250e+00 1.735331183228e+00 1.734184714861e+00 1.733017999761e+00 1.731835017887e+00 1.730633262625e+00 1.729414277199e+00 1.728177460066e+00 1.726922808276e+00 1.725652367837e+00 1.724365557397e+00 1.723061403607e+00 1.721743007475e+00 1.720408476055e+00 1.719058695381e+00 1.717695383485e+00 1.716316186614e+00 1.714922909380e+00 1.713516450999e+00 1.712096547536e+00 1.710664019613e+00 1.709218536168e+00 1.707761419588e+00 1.706292318362e+00 1.704811503181e+00 1.703320748488e+00 1.701819289829e+00 1.700308265651e+00 1.698787148576e+00 1.697258138473e+00 1.695720052465e+00 1.694173488215e+00 1.692620683081e+00 1.691060424791e+00 1.689492107017e+00 1.687919948112e+00 1.686341804497e+00 1.684757998552e+00 1.683170503353e+00 1.681579130381e+00 1.679984270866e+00 1.678386979851e+00 1.676787808751e+00 1.675186653910e+00 1.673585755321e+00 1.671984249020e+00 1.670382469377e+00 1.668781702716e+00 1.667183326437e+00 1.665586555958e+00 1.663993845075e+00 1.662403693245e+00 1.660817736211e+00 1.659236909937e+00 1.657662466823e+00 1.656094279760e+00 1.654532866408e+00 1.652978840223e+00 1.651434189644e+00 1.649898903583e+00 1.648373187778e+00 1.646858280718e+00 1.645354888558e+00 1.643864021277e+00 1.642386395122e+00 1.640921922580e+00 1.639471612080e+00 1.638038055310e+00 1.636620999508e+00 1.635219636632e+00 1.633836854744e+00 1.632473277121e+00 1.631129625377e+00 1.629804950390e+00 1.628502136646e+00 1.627221356258e+00 1.625963448135e+00 1.624728626852e+00 1.623519580162e+00 1.622335576917e+00 1.621177708850e+00 1.620047216869e+00 1.618945326056e+00 1.617872474741e+00 1.616829284564e+00 1.615816636292e+00 1.614835762552e+00 1.613887350734e+00 1.612973488098e+00 1.612092581567e+00 1.611246884252e+00 1.610438371972e+00 1.609666229942e+00 1.608932611174e+00 1.608237154772e+00 1.607581894195e+00 1.606967281539e+00 1.606393404488e+00 1.605863179894e+00 1.605375504834e+00 1.604932490497e+00 1.604533325019e+00 1.604180864234e+00 1.603875484482e+00 1.603617501212e+00 1.603407087301e+00 1.603246826908e+00 1.603136423960e+00 1.603077115254e+00 1.603069002057e+00 1.603114203761e+00 1.603212532606e+00 1.603365224552e+00 1.603572526854e+00 1.603835410407e+00 1.604154895943e+00 1.604531327755e+00 1.604966645717e+00 1.605459396855e+00 1.606012018776e+00 1.606623956320e+00 1.607296925767e+00 1.608031925106e+00 1.608827312775e+00 1.609686328314e+00 1.610607955497e+00 1.611594074545e+00 1.612643378002e+00 1.613758024798e+00 1.614937999158e+00 1.616182568946e+00 1.617495381996e+00 1.618873652793e+00 1.620319188342e+00 1.621831999843e+00 1.623412896781e+00 1.625062590847e+00 1.626779906504e+00 1.628566073602e+00 1.630422146886e+00 1.632347034585e+00 1.634341723014e+00 1.636405719090e+00 1.638540666208e+00 1.640744708545e+00 1.643019384416e+00 1.645364500728e+00 1.647779337327e+00 1.650266485314e+00 1.652821564726e+00 1.655448333250e+00 1.658144946185e+00 1.660910935966e+00 1.663749412046e+00 1.666655016523e+00 1.669632274334e+00 1.672678136746e+00 1.675793222082e+00 1.678978627098e+00 1.682230633284e+00 1.685553856256e+00 1.688942018818e+00 1.692400059948e+00 1.695923650917e+00 1.699514387189e+00 1.703172963425e+00 1.706894981125e+00 1.710684388724e+00 1.714535912145e+00 1.718454003719e+00 1.722433706624e+00 1.726476126915e+00 1.730582159568e+00 1.734747145379e+00 1.738976370307e+00 1.743260513040e+00 1.747607086435e+00 1.752011180589e+00 1.756471164352e+00 1.760990558135e+00 1.765560454570e+00 1.770190081127e+00 1.774869494915e+00 1.779603428011e+00 1.784388736456e+00 1.789222119633e+00 1.794109445228e+00 1.799040191025e+00 1.804023184102e+00 1.809048435481e+00 1.814119566230e+00 1.819236649325e+00 1.824391811927e+00 1.829594136301e+00 1.834829782257e+00 1.840109604175e+00 1.845424550054e+00 1.850775054501e+00 1.856163423442e+00 1.861580564091e+00 1.867036202068e+00 1.872516541058e+00 1.878030521022e+00 1.883570947372e+00 1.889136650780e+00 1.894731323069e+00 1.900342609685e+00 1.905985170915e+00 1.911640250574e+00 1.917319517756e+00 1.923015179581e+00 1.928724055248e+00 1.934454282154e+00 1.940189062748e+00 1.945944696831e+00 1.951701497191e+00 1.957470934885e+00 1.963248614718e+00 1.969026892634e+00 1.974815658749e+00 1.980596116374e+00 1.986387012636e+00 1.992169800117e+00 1.997952029992e+00 2.003730770379e+00 2.009498699564e+00 2.015266255672e+00 2.021015098345e+00 2.026760961073e+00 2.032488847235e+00 2.038202494976e+00 2.043903244250e+00 2.049580337034e+00 2.055244161221e+00 2.060879462092e+00 2.066497488866e+00 2.072088641013e+00 2.077651889688e+00 2.083190784902e+00 2.088693998278e+00 2.094172572671e+00 2.099612375090e+00 2.105020960939e+00 2.110392627191e+00 2.115723598144e+00 2.121019118208e+00 2.126268099775e+00 2.131479021280e+00 2.136641349953e+00 2.141758857820e+00 2.146829881926e+00 2.151848167955e+00 2.156818668175e+00 2.161734052848e+00 2.166596912875e+00 2.171403238715e+00 2.176151998965e+00 2.180843112395e+00 2.185472232546e+00 2.190041210536e+00 2.194545872441e+00 2.198986022520e+00 2.203360497679e+00 2.207665723683e+00 2.211904929935e+00 2.216071044013e+00 2.220167454433e+00 2.224189773625e+00 2.228137877347e+00 2.232011508298e+00 2.235806198729e+00 2.239525421065e+00 2.243163658899e+00 2.246723348342e+00 2.250198684041e+00 2.253592917854e+00 2.256904279692e+00 2.260128718416e+00 2.263270488820e+00 2.266321187322e+00 2.269288419459e+00 2.272163690492e+00 2.274951379009e+00 2.277649839763e+00 2.280252930999e+00 2.282770460956e+00 2.285188431620e+00 2.287519029319e+00 2.289751381285e+00 2.291890309158e+00 2.293936325386e+00 2.295881134080e+00 2.297737569053e+00 2.299490057189e+00 2.301151136357e+00 2.302712529666e+00 2.304174647610e+00 2.305545696342e+00 2.306809494933e+00 2.307983843563e+00 2.309053976847e+00 2.310028757549e+00 2.310908231710e+00 2.311681839433e+00 2.312368012052e+00 2.312945785216e+00 2.313435145110e+00 2.313824335052e+00 2.314113737729e+00 2.314315399877e+00 2.314409975319e+00 2.314423436675e+00 2.314331285678e+00 2.314150659113e+00 2.313880032789e+00 2.313508149872e+00 2.313058664823e+00 2.312504872202e+00 2.311874362132e+00 2.311151464437e+00 2.310338821668e+00 2.309450944154e+00 2.308464711992e+00 2.307413014416e+00 2.306266985642e+00 2.305048097495e+00 2.303754636598e+00 2.302374110890e+00 2.300936370483e+00 2.299409919260e+00 2.297825118192e+00 2.296167532404e+00 2.294439957655e+00 2.292660583523e+00 2.290802902891e+00 2.288903549411e+00 2.286933783788e+00 2.284915960118e+00 2.282849689007e+00 2.280721679293e+00 2.278564679977e+00 2.276345989376e+00 2.274098582186e+00 2.271807644470e+00 2.269477167413e+00 2.267126181603e+00 2.264728686026e+00 2.262321829739e+00 2.259879707693e+00 2.257419551871e+00 2.254948263738e+00 2.252450537972e+00 2.249957956659e+00 2.247442607690e+00 2.244931049555e+00 2.242419940035e+00 2.239901209307e+00 2.237402632315e+00 2.234896655142e+00 2.232415684672e+00 2.229943871607e+00 2.227489356793e+00 2.225065284282e+00 2.222653433394e+00 2.220284643574e+00 2.217936521094e+00 2.215628031080e+00 2.213361086608e+00 2.211126604958e+00 2.208947554389e+00 2.206806358708e+00 2.204720325397e+00 2.202689486877e+00 2.200707285844e+00 2.198794108580e+00 2.196932663557e+00 2.195142166274e+00 2.193417138811e+00 2.191755927075e+00 2.190175676474e+00 2.188658103268e+00 2.187224908218e+00 2.185865027136e+00 2.184581704837e+00 2.183387237915e+00 2.182265295922e+00 2.181234433284e+00 2.180284644727e+00 2.179419398516e+00 2.178648972793e+00 2.177955309904e+00 2.177359787077e+00 2.176845942365e+00 2.176422109391e+00 2.176093775420e+00 2.175843120528e+00 2.175692871074e+00 2.175621971625e+00 2.175641819619e+00 2.175752229385e+00 2.175938286195e+00 2.176222463499e+00 2.176576793551e+00 2.177021865674e+00 2.177545164422e+00 2.178140595363e+00 2.178824649469e+00 2.179568654660e+00 2.180396319252e+00 2.181286955147e+00 2.182241529219e+00 2.183270672430e+00 2.184345765993e+00 2.185493421970e+00 2.186684263267e+00 2.187930033818e+00 2.189229163459e+00 2.190559487507e+00 2.191945304650e+00 2.193353817219e+00 2.194803942427e+00 2.196281176786e+00 2.197777087760e+00 2.199304860285e+00 2.200835470528e+00 2.202389083253e+00 2.203943432651e+00 2.205501686878e+00 2.207064323119e+00 2.208610886030e+00 2.210159881457e+00 2.211684275850e+00 2.213194637016e+00 2.214682361994e+00 2.216136666321e+00 2.217568493921e+00 2.218952412799e+00 2.220304304363e+00 2.221605321327e+00 2.222857715664e+00 2.224060196507e+00 2.225198204393e+00 2.226281697641e+00 2.227291422605e+00 2.228237361492e+00 2.229107872292e+00 2.229898700352e+00 2.230613244438e+00 2.231236414567e+00 2.231779528645e+00 2.232223429159e+00 2.232577478552e+00 2.232833845027e+00 2.232984797577e+00 2.233038868406e+00 2.232978238400e+00 2.232816398224e+00 2.232537632265e+00 2.232145070699e+00 2.231640880419e+00 2.231010554310e+00 2.230268534572e+00 2.229395202837e+00 2.228402909060e+00 2.227283109900e+00 2.226031267140e+00 2.224658557441e+00 2.223145382735e+00 2.221507802647e+00 2.219731233851e+00 2.217821475026e+00 2.215780416965e+00 2.213594873308e+00 2.211280031923e+00 2.208819117931e+00 2.206224425696e+00 2.203488891773e+00 2.200610361444e+00 2.197595654447e+00 2.194432904470e+00 2.191134509336e+00 2.187688774628e+00 2.184103641707e+00 2.180376171171e+00 2.176500483584e+00 2.172488103127e+00 2.168325236819e+00 2.164025057698e+00 2.159576711562e+00 2.154985424455e+00 2.150252898444e+00 2.145370624599e+00 2.140352830054e+00 2.135183550639e+00 2.129876452212e+00 2.124424125870e+00 2.118827327663e+00 2.113094156592e+00 2.107211323452e+00 2.101195135723e+00 2.095032573834e+00 2.088734576384e+00 2.082297970266e+00 2.075718946623e+00 2.069012429137e+00 2.062162704117e+00 2.055186721710e+00 2.048077511791e+00 2.040837265585e+00 2.033476738209e+00 2.025983303590e+00 2.018378080394e+00 2.010647896994e+00 2.002807415255e+00 1.994858527799e+00 1.986796958596e+00 1.978644630478e+00 1.970385246412e+00 1.962043925963e+00 1.953614037970e+00 1.945104277169e+00 1.936529242021e+00 1.927881399483e+00 1.919187234175e+00 1.910438780542e+00 1.901653847629e+00 1.892841959066e+00 1.884005274618e+00 1.875168677349e+00 1.866325478486e+00 1.857503087811e+00 1.848704369050e+00 1.839941746062e+00 1.831236797003e+00 1.822588501506e+00 1.814025412710e+00 1.805550331981e+00 1.797185567082e+00 1.788941246293e+00 1.780828555319e+00 1.772873280214e+00 1.765076506872e+00 1.757465628546e+00 1.750042445928e+00 1.742830820433e+00 1.735842138814e+00 1.729082713484e+00 1.722577863588e+00 1.716326236956e+00 1.710349557013e+00 1.704650985391e+00 1.699241024270e+00 1.694132281939e+00 1.689320599375e+00 1.684826244556e+00 1.680638173616e+00 1.676768918640e+00 1.673215403978e+00 1.669972597110e+00 1.667047663064e+00 1.664421599982e+00 1.662102775011e+00 1.660070628268e+00 1.658322319958e+00 1.656845052554e+00 1.655616235752e+00 1.654636232980e+00 1.653869498476e+00 1.653310915510e+00 1.652932362836e+00 1.652710246081e+00 1.652631406675e+00 1.652655831138e+00 1.652772664195e+00 1.652943040834e+00 1.653145351172e+00 1.653351834274e+00 1.653528791291e+00 1.653654445615e+00 1.653689442363e+00 1.653614609127e+00 1.653393341216e+00 1.653001322535e+00 1.652408634924e+00 1.651585122833e+00 1.650510649518e+00 1.649150342851e+00 1.647489218921e+00 1.645495556765e+00 1.643151600339e+00 1.640438290483e+00 1.637329081090e+00 1.633819053473e+00 1.629879034926e+00 1.625508377412e+00 1.620687251474e+00 1.615409831363e+00 1.609672803377e+00 1.603459874608e+00 1.596784224018e+00 1.589630555367e+00 1.582011758256e+00 1.573926637070e+00 1.565378611292e+00 1.556387134688e+00 1.546947244385e+00 1.537087709996e+00 1.526809557902e+00 1.516136819331e+00 1.505089675457e+00 1.493675898130e+00 1.481936053916e+00 1.469870100010e+00 1.457522363044e+00 1.444906190697e+00 1.432046152402e+00 1.418981246470e+00 1.405717121556e+00 1.392305607866e+00 1.378751062184e+00 1.365094647761e+00 1.351362486420e+00 1.337566103180e+00 1.323758708222e+00 1.309932366638e+00 1.296139078474e+00 1.282387329641e+00 1.268697350066e+00 1.255107354825e+00 1.241609512969e+00 1.228252928090e+00 1.215031177712e+00 1.201973906612e+00 1.189100034636e+00 1.176406384911e+00 1.163938062977e+00 1.151676962947e+00 1.139664614673e+00 1.127901971699e+00 1.116400391302e+00 1.105193561097e+00 1.094268855234e+00 1.083674005398e+00 1.073400481117e+00 1.063480013592e+00 1.053932670672e+00 1.044762787490e+00 1.036016008563e+00 1.027683200570e+00 1.019810045962e+00 1.012404275206e+00 1.005482388603e+00 9.990781427280e-01 9.931832101887e-01 9.878386622041e-01 9.830318696055e-01 9.787827814659e-01 9.750919207779e-01 9.719468547503e-01 9.693595594985e-01 9.672916650466e-01 9.657459423869e-01 9.646828185805e-01 9.640728258531e-01 9.638887880038e-01 9.640691245650e-01 9.645887919282e-01 9.653762906054e-01 9.663907503456e-01 9.675726153594e-01 9.688540171447e-01 9.701970410436e-01 9.715221066931e-01 9.727960706772e-01 9.739572634312e-01 9.749611680764e-01 9.757812436974e-01 9.763679003510e-01 9.767206400160e-01 9.768106243745e-01 9.766438555219e-01 9.762338977235e-01 9.755868189118e-01 9.747576829329e-01 9.737712902349e-01 9.726969890484e-01 9.716016713460e-01 9.705521006453e-01 9.696564319314e-01 9.689838587555e-01 9.686529465710e-01 9.687579656216e-01 9.693909149313e-01 9.706717140205e-01 9.726627774113e-01 9.754699113560e-01 9.791494718054e-01 9.837480094543e-01 9.893219254785e-01 9.958529034070e-01 1.003366176571e+00 1.011812701362e+00 1.021142694366e+00 1.031305768242e+00 1.042175924109e+00 1.053686055441e+00 1.065688058393e+00 1.078054324964e+00 1.090661489785e+00 1.103328931779e+00 1.115947736486e+00 1.128337733077e+00 1.140362864920e+00 1.151894291962e+00 1.162772290763e+00 1.172901368029e+00 1.182141824459e+00 1.190403093915e+00 1.197594761309e+00 1.203626436202e+00 1.208449042506e+00 1.211993849543e+00 1.214234333658e+00 1.215135231485e+00 1.214689141770e+00 1.212892040552e+00 1.209751972886e+00 1.205303527302e+00 1.199562555760e+00 1.192598307508e+00 1.184447806665e+00 1.175189758141e+00 1.164913860060e+00 1.153688882599e+00 1.141653896287e+00 1.128898790977e+00 1.115571314322e+00 1.101822133505e+00 1.087793770548e+00 1.073685912787e+00 1.059660615988e+00 1.045937805298e+00 1.032711583102e+00 1.020197434867e+00 1.008615490969e+00 9.981535681351e-01 9.890302362778e-01 9.813960097007e-01 9.754104777048e-01 9.711810250126e-01 9.687649333424e-01 9.682014093171e-01 9.694405998762e-01 9.724248024473e-01 9.770180945881e-01 9.830660515823e-01 9.903729530640e-01 9.987133495307e-01 1.007875606582e+00 1.017603366988e+00 1.027692201290e+00 1.037921536496e+00 1.048107644033e+00 1.058101364286e+00 1.067766231563e+00 1.077035641039e+00 1.085837130119e+00 1.094169358770e+00 1.102039768282e+00 1.109480793376e+00 1.116562185114e+00 1.123330647311e+00 1.129869421552e+00 1.136222860424e+00 1.142440252502e+00 1.148540411650e+00 1.154502552141e+00 1.160298708360e+00 1.165833389189e+00 1.171012075944e+00 1.175688251291e+00 1.179704042175e+00 1.182892711555e+00 1.185065391483e+00 1.186067069350e+00 1.185729030156e+00 1.183935978384e+00 1.180594139457e+00 1.175654938312e+00 1.169136839925e+00 1.161093020227e+00 1.151665822894e+00 1.141035068313e+00 1.129458689594e+00 1.117243876895e+00 1.104735364030e+00 1.092326116138e+00 1.080395790226e+00 1.070334909308e+00 1.058923807381e+00 1.047969791260e+00 1.039510719604e+00 1.034778249683e+00 1.033558652653e+00 1.034323074007e+00 1.035018318440e+00 1.034095720630e+00 1.031262884810e+00 1.027552310253e+00 1.024720017382e+00 1.024269160016e+00 1.026577176189e+00 1.030603813598e+00 1.034388525003e+00 1.036032286479e+00 1.034602317157e+00 1.030595585671e+00 1.025717632460e+00 1.022047679363e+00 1.021021134500e+00 1.022730757748e+00 1.025923142979e+00 1.028684722051e+00 1.029461538919e+00 1.027806123330e+00 1.024527834783e+00 1.021212414731e+00 1.019302956881e+00 1.019194492475e+00 1.019812048833e+00 1.015615734879e+00 9.948599484857e-01 9.244018442216e-01 8.415266613289e-01 8.082036931954e-01 8.524443396842e-01 9.341865135953e-01 9.916576972481e-01 9.884529171344e-01 9.254557725084e-01 8.394949873867e-01 7.888912887219e-01 8.079305190171e-01 8.668013294188e-01 9.056167566635e-01 8.843281254762e-01 7.994324571780e-01 6.869638149034e-01 6.168645216229e-01 6.410711428675e-01 7.226088804941e-01 7.856129424533e-01 7.847494424178e-01 7.169070385748e-01 6.211137471908e-01 5.720341690100e-01 6.188240092663e-01 7.155413212535e-01 7.864404460011e-01 7.906423070779e-01 7.311489742244e-01 6.572326081002e-01 6.510797194075e-01 7.470779343338e-01 8.845748502878e-01 9.879476563932e-01 1.016260433579e+00 9.689157140241e-01 8.872954715268e-01 8.471225360597e-01 9.048444357515e-01 1.031378735083e+00 1.149606020927e+00 1.200172776260e+00 1.160424949973e+00 1.045842351053e+00 9.106464020684e-01 8.369479874335e-01 8.740900007448e-01 9.775560821955e-01 1.066501480760e+00 1.090027546107e+00 1.037015341399e+00 9.303007830469e-01 8.185324123380e-01 7.551763993037e-01 7.555529762060e-01 7.812855098715e-01 7.852754352866e-01 7.504790675828e-01 6.988106099754e-01 6.813746642773e-01 7.355131984363e-01 8.390965996348e-01 9.362679931801e-01 9.816756596930e-01 9.550581337886e-01 8.645814426843e-01 7.524262366483e-01 6.975801244487e-01 7.659758310400e-01 9.272176326515e-01 1.100798904841e+00 1.225368027576e+00 1.266633537512e+00 1.212890637318e+00 1.074854049804e+00 8.911521504538e-01 7.406637800111e-01 7.263371941454e-01 8.554530431157e-01 1.023632922182e+00 1.140540509495e+00 1.159478391774e+00 1.068219135056e+00 8.876828584235e-01 6.835891798088e-01 5.876066469974e-01 6.897267813725e-01 8.753633126909e-01 1.015840307042e+00 1.052310739589e+00 9.749933214573e-01 8.204569719153e-01 6.879541862599e-01 7.153016332680e-01 8.974817960578e-01 1.100023341516e+00 1.225897545632e+00 1.232851424381e+00 1.122677426077e+00 9.438983954928e-01 8.038115024936e-01 8.274843376456e-01 9.958682554246e-01 1.177771670262e+00 1.279082021423e+00 1.261653078487e+00 1.132467739491e+00 9.431676115008e-01 7.957040777758e-01 7.986797164772e-01 9.286504052189e-01 1.064476358065e+00 1.121685536556e+00 1.071115105381e+00 9.292374338032e-01 7.600123000772e-01 6.766048294819e-01 7.516967935540e-01 9.051242747893e-01 1.026405979510e+00 1.058168094986e+00 9.892191068176e-01 8.483482183910e-01 7.091111703433e-01 6.774930871035e-01 7.828679075599e-01 9.338936476114e-01 1.042334184909e+00 1.066617463334e+00 1.003246263237e+00 8.816617027527e-01 7.631883069135e-01 7.225340957140e-01 7.807435353506e-01 8.968679781910e-01
 3.001332937508e-01 3.031496853092e-01 3.061821855685e-01 3.092491493266e-01 3.123294636011e-01 3.153559833527e-01 3.183205570890e-01 3.213084925904e-01 3.243896831279e-01 3.275320572783e-01 3.306577997988e-01 3.337374628743e-01 3.367934968458e-01 3.398625535560e-01 3.429761934289e-01 3.461476436759e-01 3.493438761772e-01 3.525028564577e-01 3.556123266442e-01 3.587314049013e-01 3.619092037754e-01 3.651337783063e-01 3.683704026810e-01 3.716067185037e-01 3.748331640766e-01 3.780291321274e-01 3.811991962078e-01 3.844038276419e-01 3.876890522396e-01 3.910213872763e-01 3.943217527637e-01 3.975540903888e-01 4.007550715044e-01 4.039882290687e-01 4.072851533364e-01 4.106292829906e-01 4.139728111289e-01 4.172802898738e-01 4.205589744032e-01 4.238418063096e-01 4.271402448803e-01 4.304437889571e-01 4.337612180843e-01 4.371217352212e-01 4.405214060308e-01 4.439004756631e-01 4.472108622279e-01 4.504838725114e-01 4.538036713626e-01 4.572168287549e-01 4.606797116767e-01 4.641107112834e-01 4.674715061857e-01 4.708093184614e-01 4.742052011530e-01 4.776898253734e-01 4.811965116699e-01 4.846441533365e-01 4.880366183352e-01 4.914540739364e-01 4.949583365115e-01 4.985195948504e-01 5.020548467773e-01 5.055272001227e-01 5.089739066865e-01 5.124615801073e-01 5.160121119179e-01 5.195857891538e-01 5.231310746569e-01 5.266448435641e-01 5.301752407352e-01 5.337485133614e-01 5.373301680890e-01 5.408697974922e-01 5.443781092402e-01 5.479209504446e-01 5.515459487762e-01 5.552179645629e-01 5.588479997846e-01 5.623781834468e-01 5.658533723876e-01 5.693918586956e-01 5.730670375286e-01 5.768196925423e-01 5.805132124786e-01 5.840697335692e-01 5.875494936261e-01 5.910852996808e-01 5.947595538440e-01 5.985281560247e-01 6.022602415997e-01 6.058671442386e-01 6.093849465651e-01 6.129325516762e-01 6.165886150928e-01 6.203200692122e-01 6.240336336300e-01 6.276658373192e-01 6.312392930917e-01 6.348262302584e-01 6.384733793397e-01 6.421561468723e-01 6.458130142110e-01 6.494238723101e-01 6.530292753549e-01 6.566743171098e-01 6.603556358309e-01 6.640200886043e-01 6.676261990902e-01 6.711929002006e-01 6.747944465960e-01 6.784860299369e-01 6.822370149541e-01 6.859508482111e-01 6.895629406258e-01 6.931084170888e-01 6.966980165213e-01 7.004134579726e-01 7.042315899809e-01 7.080406915462e-01 7.117397067084e-01 7.153358328258e-01 7.189425813323e-01 7.226695869578e-01 7.265212565930e-01 7.304059186359e-01 7.342202639709e-01 7.379345607634e-01 7.416145113805e-01 7.453523889428e-01 7.491844081268e-01 7.530672212177e-01 7.569353989243e-01 7.607573045680e-01 7.645401379209e-01 7.683075685769e-01 7.720835427868e-01 7.758812961709e-01 7.797032100277e-01 7.835496085609e-01 7.874060115826e-01 7.912257528709e-01 7.949779462480e-01 7.986881981816e-01 8.024220714105e-01 8.062278779157e-01 8.100970151093e-01 8.139660080639e-01 8.177659837180e-01 8.214890822271e-01 8.252001094676e-01 8.289718913966e-01 8.328161120427e-01 8.366950090419e-01 8.405578557025e-01 8.443738522988e-01 8.481580101153e-01 8.519462838858e-01 8.557597030021e-01 8.596005921093e-01 8.634655364906e-01 8.673411872910e-01 8.712017977286e-01 8.750301060225e-01 8.788359630373e-01 8.826413371397e-01 8.864708203776e-01 8.903339104139e-01 8.942084408178e-01 8.980630212582e-01 9.018918842326e-01 9.057179727898e-01 9.095555508826e-01 9.134073835896e-01 9.172667394147e-01 9.211251477762e-01 9.249871474975e-01 9.288611511594e-01 9.327433089391e-01 9.366148432337e-01 9.404703997293e-01 9.443274567267e-01 9.481981376149e-01 9.520869781462e-01 9.559807293973e-01 9.598598931994e-01 9.637200586956e-01 9.675776068439e-01 9.714469468024e-01 9.753237698089e-01 9.791989866185e-01 9.830670970952e-01 9.869255687070e-01 9.907869545149e-01 9.946584180714e-01 9.985319726310e-01 1.002400016820e+00 1.006260903014e+00 1.010123532535e+00 1.013990899581e+00 1.017865712741e+00 1.021741624409e+00 1.025610727178e+00 1.029476895137e+00 1.033347708779e+00 1.037225607208e+00 1.041103185586e+00 1.044976019171e+00 1.048844670882e+00 1.052712640491e+00 1.056586354811e+00 1.060464386821e+00 1.064334375656e+00 1.068197546043e+00 1.072059172650e+00 1.075921926270e+00 1.079786734920e+00 1.083650108057e+00 1.087508836464e+00 1.091361711139e+00 1.095217967736e+00 1.099075038048e+00 1.102929718732e+00 1.106782132962e+00 1.110634106680e+00 1.114483263683e+00 1.118332289272e+00 1.122181180855e+00 1.126025051564e+00 1.129866738722e+00 1.133710549365e+00 1.137549336266e+00 1.141383489026e+00 1.145215967430e+00 1.149046237343e+00 1.152873402960e+00 1.156702437152e+00 1.160526606509e+00 1.164344767721e+00 1.168162006381e+00 1.171978740784e+00 1.175791910039e+00 1.179603113411e+00 1.183412067612e+00 1.187215344469e+00 1.191016931846e+00 1.194819288262e+00 1.198613831270e+00 1.202404827062e+00 1.206195538949e+00 1.209980570716e+00 1.213762097048e+00 1.217543032165e+00 1.221316974246e+00 1.225087318026e+00 1.228856629348e+00 1.232619810201e+00 1.236377728591e+00 1.240135351123e+00 1.243886935761e+00 1.247632204517e+00 1.251376017613e+00 1.255114178008e+00 1.258846738110e+00 1.262577076955e+00 1.266300343615e+00 1.270017116687e+00 1.273732490801e+00 1.277443923741e+00 1.281146973558e+00 1.284847737144e+00 1.288542523884e+00 1.292229946253e+00 1.295914360331e+00 1.299594454314e+00 1.303266698389e+00 1.306934040265e+00 1.310596388003e+00 1.314250611744e+00 1.317901169858e+00 1.321546621708e+00 1.325183517720e+00 1.328816060900e+00 1.332442133696e+00 1.336060734469e+00 1.339674036170e+00 1.343282167841e+00 1.346880731428e+00 1.350473210090e+00 1.354060595638e+00 1.357639809232e+00 1.361211734289e+00 1.364777862667e+00 1.368334338782e+00 1.371885351389e+00 1.375429660167e+00 1.378965924493e+00 1.382493912096e+00 1.386015720244e+00 1.389527914099e+00 1.393032335328e+00 1.396530413023e+00 1.400020426806e+00 1.403500612655e+00 1.406974204772e+00 1.410438929658e+00 1.413893854174e+00 1.417342151437e+00 1.420780999337e+00 1.424210306555e+00 1.427632322456e+00 1.431044635127e+00 1.434447985432e+00 1.437843591046e+00 1.441228400072e+00 1.444604056827e+00 1.447971538807e+00 1.451328432056e+00 1.454675742079e+00 1.458013543166e+00 1.461340675605e+00 1.464659905593e+00 1.467969093220e+00 1.471266990963e+00 1.474553655197e+00 1.477830788997e+00 1.481096404839e+00 1.484353466498e+00 1.487600691580e+00 1.490835658785e+00 1.494059514097e+00 1.497272193619e+00 1.500472605005e+00 1.503662884224e+00 1.506841887783e+00 1.510008361330e+00 1.513165356316e+00 1.516310218494e+00 1.519442102189e+00 1.522562069047e+00 1.525669286989e+00 1.528763929748e+00 1.531847639990e+00 1.534919060504e+00 1.537977390351e+00 1.541025108990e+00 1.544058297426e+00 1.547077245524e+00 1.550084372840e+00 1.553077294426e+00 1.556058702236e+00 1.559028456188e+00 1.561984035134e+00 1.564925578573e+00 1.567852272815e+00 1.570764221056e+00 1.573662942479e+00 1.576549871574e+00 1.579422533180e+00 1.582281613353e+00 1.585125852351e+00 1.587953632827e+00 1.590767451969e+00 1.593566910284e+00 1.596352137598e+00 1.599123755667e+00 1.601880072537e+00 1.604620926114e+00 1.607345768935e+00 1.610055001627e+00 1.612749635321e+00 1.615428880477e+00 1.618092973309e+00 1.620740953551e+00 1.623373045303e+00 1.625988413859e+00 1.628587873939e+00 1.631172669176e+00 1.633739201035e+00 1.636290631574e+00 1.638824923175e+00 1.641341910627e+00 1.643843532588e+00 1.646327243456e+00 1.648795175257e+00 1.651244312394e+00 1.653676515797e+00 1.656091502096e+00 1.658489091464e+00 1.660869098355e+00 1.663231739517e+00 1.665576263797e+00 1.667901971202e+00 1.670209064362e+00 1.672498993165e+00 1.674770863482e+00 1.677024946767e+00 1.679259307230e+00 1.681474612624e+00 1.683671031584e+00 1.685847870296e+00 1.688007049383e+00 1.690147377699e+00 1.692267988252e+00 1.694368966194e+00 1.696450156884e+00 1.698511341029e+00 1.700552871623e+00 1.702575026255e+00 1.704577933322e+00 1.706561207929e+00 1.708522544561e+00 1.710464191175e+00 1.712385622198e+00 1.714286503977e+00 1.716166844005e+00 1.718026673152e+00 1.719866225405e+00 1.721683357813e+00 1.723479853866e+00 1.725255181579e+00 1.727009130282e+00 1.728741736449e+00 1.730453783295e+00 1.732143653627e+00 1.733811208039e+00 1.735457111302e+00 1.737081487472e+00 1.738684083173e+00 1.740264702289e+00 1.741822860685e+00 1.743358892920e+00 1.744871964418e+00 1.746362807325e+00 1.747831536529e+00 1.749276899538e+00 1.750700474306e+00 1.752100430299e+00 1.753477937712e+00 1.754831969542e+00 1.756162367931e+00 1.757469808083e+00 1.758755354441e+00 1.760016461944e+00 1.761253546576e+00 1.762466933267e+00 1.763656225321e+00 1.764822107996e+00 1.765965219433e+00 1.767084287839e+00 1.768179481188e+00 1.769249042829e+00 1.770295388108e+00 1.771318117658e+00 1.772316370626e+00 1.773291476941e+00 1.774241496214e+00 1.775166021167e+00 1.776065666331e+00 1.776942033714e+00 1.777794587903e+00 1.778622462388e+00 1.779425507784e+00 1.780202171817e+00 1.780955046581e+00 1.781683034035e+00 1.782387113752e+00 1.783065665354e+00 1.783717880518e+00 1.784345983814e+00 1.784948192103e+00 1.785524723251e+00 1.786078379212e+00 1.786604512349e+00 1.787105829198e+00 1.787581479517e+00 1.788031699597e+00 1.788456935175e+00 1.788857480735e+00 1.789231563329e+00 1.789580315678e+00 1.789903385324e+00 1.790200264461e+00 1.790471955679e+00 1.790718404003e+00 1.790940001812e+00 1.791135396972e+00 1.791304273505e+00 1.791448998168e+00 1.791568004898e+00 1.791661371826e+00 1.791729743611e+00 1.791772485205e+00 1.791789718013e+00 1.791781507690e+00 1.791747503435e+00 1.791689904073e+00 1.791605405030e+00 1.791495976784e+00 1.791361434574e+00 1.791202015869e+00 1.791016903981e+00 1.790806711665e+00 1.790570881777e+00 1.790311722506e+00 1.790026973127e+00 1.789717449371e+00 1.789382216104e+00 1.789022620430e+00 1.788639606781e+00 1.788231703969e+00 1.787798500735e+00 1.787341817845e+00 1.786860135151e+00 1.786354506773e+00 1.785826951130e+00 1.785272985200e+00 1.784696973276e+00 1.784095909890e+00 1.783472322480e+00 1.782825473584e+00 1.782155098159e+00 1.781461941302e+00 1.780745263377e+00 1.780005796150e+00 1.779245059574e+00 1.778460007277e+00 1.777654118181e+00 1.776825072766e+00 1.775974509235e+00 1.775102745911e+00 1.774208243118e+00 1.773294744428e+00 1.772358850232e+00 1.771401612792e+00 1.770424774950e+00 1.769426872241e+00 1.768409707337e+00 1.767372230353e+00 1.766314606969e+00 1.765238602900e+00 1.764142220858e+00 1.763027481461e+00 1.761894783479e+00 1.760743114401e+00 1.759573877415e+00 1.758387070052e+00 1.757181628372e+00 1.755961197660e+00 1.754723094238e+00 1.753468490625e+00 1.752197717309e+00 1.750912015576e+00 1.749610383812e+00 1.748294054782e+00 1.746962975324e+00 1.745617208865e+00 1.744257643727e+00 1.742885173828e+00 1.741498534120e+00 1.740100596511e+00 1.738689935208e+00 1.737267828426e+00 1.735834337264e+00 1.734389543503e+00 1.732934977128e+00 1.731470243027e+00 1.729995490994e+00 1.728512681109e+00 1.727020386329e+00 1.725520974935e+00 1.724013038927e+00 1.722498533701e+00 1.720978131611e+00 1.719450862987e+00 1.717919135947e+00 1.716381733886e+00 1.714840340857e+00 1.713295920580e+00 1.711748047162e+00 1.710197418113e+00 1.708644983826e+00 1.707091202198e+00 1.705537672625e+00 1.703982881226e+00 1.702428767970e+00 1.700876176457e+00 1.699325653699e+00 1.697777507211e+00 1.696232743795e+00 1.694691758029e+00 1.693155042778e+00 1.691624169697e+00 1.690099713521e+00 1.688581350596e+00 1.687070642319e+00 1.685567258081e+00 1.684074467445e+00 1.682589967396e+00 1.681117024629e+00 1.679654253238e+00 1.678204081164e+00 1.676766459734e+00 1.675342600220e+00 1.673932918036e+00 1.672537999410e+00 1.671159978363e+00 1.669798428286e+00 1.668454778750e+00 1.667129120139e+00 1.665823012638e+00 1.664537918481e+00 1.663272527684e+00 1.662028893184e+00 1.660809361466e+00 1.659611713225e+00 1.658439701280e+00 1.657293127893e+00 1.656171926987e+00 1.655079096235e+00 1.654013347849e+00 1.652977738371e+00 1.651970007315e+00 1.650993829521e+00 1.650050209805e+00 1.649137892617e+00 1.648260047679e+00 1.647415274359e+00 1.646606659055e+00 1.645834121005e+00 1.645098520644e+00 1.644400375309e+00 1.643741412420e+00 1.643122911262e+00 1.642544600217e+00 1.642007006077e+00 1.641513389369e+00 1.641062126260e+00 1.640655303111e+00 1.640294645481e+00 1.639978921197e+00 1.639710302420e+00 1.639489055056e+00 1.639317484474e+00 1.639194195325e+00 1.639122019781e+00 1.639100615003e+00 1.639130950875e+00 1.639215182154e+00 1.639351916866e+00 1.639543827971e+00 1.639789807709e+00 1.640093623899e+00 1.640452181722e+00 1.640869431947e+00 1.641345504567e+00 1.641879232821e+00 1.642472844902e+00 1.643126711948e+00 1.643841941718e+00 1.644619442986e+00 1.645457549570e+00 1.646359943460e+00 1.647325375753e+00 1.648355098287e+00 1.649449622537e+00 1.650608364061e+00 1.651834061125e+00 1.653124834466e+00 1.654483693093e+00 1.655908515812e+00 1.657401050702e+00 1.658961928144e+00 1.660590801694e+00 1.662288903633e+00 1.664055475517e+00 1.665891686514e+00 1.667797530481e+00 1.669773121085e+00 1.671818852188e+00 1.673934195934e+00 1.676120862170e+00 1.678378416832e+00 1.680705350302e+00 1.683104384817e+00 1.685572751711e+00 1.688113911894e+00 1.690723777340e+00 1.693406026664e+00 1.696159331113e+00 1.698981379590e+00 1.701875703865e+00 1.704839013179e+00 1.707874090892e+00 1.710977930418e+00 1.714151105712e+00 1.717395073256e+00 1.720706654463e+00 1.724088526513e+00 1.727536837598e+00 1.731054334216e+00 1.734639157117e+00 1.738290520465e+00 1.742010043469e+00 1.745792801449e+00 1.749644215329e+00 1.753557396638e+00 1.757537088929e+00 1.761579543169e+00 1.765683435193e+00 1.769853007051e+00 1.774079200763e+00 1.778370922657e+00 1.782718459239e+00 1.787126922875e+00 1.791594131283e+00 1.796116186071e+00 1.800698629116e+00 1.805330793539e+00 1.810022607200e+00 1.814764409663e+00 1.819559925548e+00 1.824407975914e+00 1.829302149562e+00 1.834250997156e+00 1.839242484019e+00 1.844285503386e+00 1.849371250209e+00 1.854501953600e+00 1.859678247159e+00 1.864891381550e+00 1.870152186769e+00 1.875445948454e+00 1.880782759349e+00 1.886153886593e+00 1.891559003953e+00 1.897003793559e+00 1.902474273493e+00 1.907983298411e+00 1.913515835333e+00 1.919080314358e+00 1.924671700623e+00 1.930285570231e+00 1.935929803613e+00 1.941587356039e+00 1.947275680150e+00 1.952975831712e+00 1.958698755651e+00 1.964437200213e+00 1.970186044096e+00 1.975956220755e+00 1.981727904492e+00 1.987519357471e+00 1.993311379991e+00 1.999114050575e+00 2.004922591960e+00 2.010728902244e+00 2.016545404475e+00 2.022353009869e+00 2.028167093876e+00 2.033972331741e+00 2.039774028206e+00 2.045571003154e+00 2.051354038330e+00 2.057134928949e+00 2.062895583142e+00 2.068649127262e+00 2.074383616175e+00 2.080100895825e+00 2.085802219205e+00 2.091478665584e+00 2.097138570205e+00 2.102768513688e+00 2.108376140239e+00 2.113955579009e+00 2.119504052043e+00 2.125025373502e+00 2.130509689495e+00 2.135962826498e+00 2.141376976059e+00 2.146755232573e+00 2.152093516309e+00 2.157388605710e+00 2.162644153625e+00 2.167851285313e+00 2.173015047768e+00 2.178129623693e+00 2.183193634530e+00 2.188208307577e+00 2.193167713867e+00 2.198074906166e+00 2.202922977364e+00 2.207715343356e+00 2.212448121113e+00 2.217117758507e+00 2.221728349083e+00 2.226271407474e+00 2.230751820110e+00 2.235163743697e+00 2.239506013799e+00 2.243781295196e+00 2.247981607819e+00 2.252111880787e+00 2.256165392336e+00 2.260146610813e+00 2.264047511130e+00 2.267871937128e+00 2.271616551954e+00 2.275279086633e+00 2.278861740892e+00 2.282357818283e+00 2.285773724940e+00 2.289101110420e+00 2.292342167158e+00 2.295496545348e+00 2.298559174968e+00 2.301537256496e+00 2.304418297826e+00 2.307213001805e+00 2.309910706114e+00 2.312516239098e+00 2.315029754196e+00 2.317442568809e+00 2.319766347589e+00 2.321985990134e+00 2.324114457355e+00 2.326143457370e+00 2.328071113291e+00 2.329905776468e+00 2.331632236382e+00 2.333268979874e+00 2.334796947025e+00 2.336228629066e+00 2.337559469915e+00 2.338784709047e+00 2.339916711470e+00 2.340937052833e+00 2.341864893118e+00 2.342686892367e+00 2.343407320113e+00 2.344032085575e+00 2.344544823847e+00 2.344970635273e+00 2.345284012422e+00 2.345503313146e+00 2.345623774310e+00 2.345637923420e+00 2.345565895975e+00 2.345380730831e+00 2.345112263115e+00 2.344739156065e+00 2.344270260548e+00 2.343714480949e+00 2.343052072139e+00 2.342312960147e+00 2.341467800809e+00 2.340541543290e+00 2.339525880067e+00 2.338414380234e+00 2.337231966599e+00 2.335946517529e+00 2.334594684656e+00 2.333151491030e+00 2.331629281804e+00 2.330038250609e+00 2.328355578301e+00 2.326617433738e+00 2.324791191513e+00 2.322904539098e+00 2.320951575608e+00 2.318921479397e+00 2.316847250213e+00 2.314692625289e+00 2.312495822723e+00 2.310235686772e+00 2.307919742154e+00 2.305565870081e+00 2.303145860338e+00 2.300700555944e+00 2.298198195715e+00 2.295663522217e+00 2.293096450780e+00 2.290483547793e+00 2.287858725514e+00 2.285189087312e+00 2.282508851858e+00 2.279803279470e+00 2.277075112616e+00 2.274345881177e+00 2.271588375448e+00 2.268839373157e+00 2.266076336870e+00 2.263313918269e+00 2.260561133978e+00 2.257800415224e+00 2.255064339512e+00 2.252328568930e+00 2.249614771809e+00 2.246921419769e+00 2.244242648240e+00 2.241602746113e+00 2.238977812374e+00 2.236395107895e+00 2.233844441635e+00 2.231329394678e+00 2.228865084050e+00 2.226434425568e+00 2.224061167515e+00 2.221733554023e+00 2.219459069916e+00 2.217246695528e+00 2.215084946415e+00 2.212993367743e+00 2.210960146787e+00 2.208995007066e+00 2.207102380045e+00 2.205272849861e+00 2.203525588818e+00 2.201846443652e+00 2.200246307248e+00 2.198727636946e+00 2.197281206353e+00 2.195926035639e+00 2.194645724694e+00 2.193452527779e+00 2.192345580415e+00 2.191316749159e+00 2.190385025876e+00 2.189528361936e+00 2.188764162927e+00 2.188087476412e+00 2.187491252350e+00 2.186991208177e+00 2.186564965597e+00 2.186233601968e+00 2.185983704906e+00 2.185812711232e+00 2.185733464205e+00 2.185721812304e+00 2.185802922151e+00 2.185954018041e+00 2.186181037114e+00 2.186487992380e+00 2.186854034231e+00 2.187304519890e+00 2.187809214119e+00 2.188383485189e+00 2.189021616318e+00 2.189706718083e+00 2.190463064014e+00 2.191256227211e+00 2.192108416763e+00 2.193003161527e+00 2.193933391024e+00 2.194913900834e+00 2.195913836629e+00 2.196956201816e+00 2.198017883823e+00 2.199101645191e+00 2.200210119829e+00 2.201320841191e+00 2.202455934221e+00 2.203583935969e+00 2.204719383833e+00 2.205852525510e+00 2.206972163164e+00 2.208089610930e+00 2.209180821825e+00 2.210260886674e+00 2.211310447905e+00 2.212331301937e+00 2.213323806909e+00 2.214270534931e+00 2.215184211426e+00 2.216044684681e+00 2.216860432180e+00 2.217620448855e+00 2.218319918976e+00 2.218963851823e+00 2.219534925485e+00 2.220043568980e+00 2.220473986277e+00 2.220830625483e+00 2.221108331466e+00 2.221297276803e+00 2.221407925691e+00 2.221420392625e+00 2.221347866613e+00 2.221175013449e+00 2.220903660305e+00 2.220535300349e+00 2.220055881630e+00 2.219479070054e+00 2.218785376357e+00 2.217986481545e+00 2.217073730447e+00 2.216041668350e+00 2.214900054473e+00 2.213630133153e+00 2.212248216350e+00 2.210738214096e+00 2.209105027985e+00 2.207350602314e+00 2.205462105558e+00 2.203453620647e+00 2.201309167791e+00 2.199037661693e+00 2.196633642060e+00 2.194095402125e+00 2.191428485980e+00 2.188619997645e+00 2.185682912593e+00 2.182604755143e+00 2.179390570796e+00 2.176040732618e+00 2.172547515539e+00 2.168922252065e+00 2.165150620160e+00 2.161243875131e+00 2.157192950523e+00 2.153001302746e+00 2.148670331013e+00 2.144191177270e+00 2.139577248493e+00 2.134813478180e+00 2.129909999982e+00 2.124861464734e+00 2.119666968262e+00 2.114332518325e+00 2.108846793455e+00 2.103224193307e+00 2.097450958357e+00 2.091535368742e+00 2.085477000155e+00 2.079268432500e+00 2.072924834679e+00 2.066428581931e+00 2.059795860724e+00 2.053019430203e+00 2.046099078902e+00 2.039045072898e+00 2.031843641567e+00 2.024515130015e+00 2.017044322333e+00 2.009442977553e+00 2.001713482335e+00 1.993850135486e+00 1.985871555413e+00 1.977761798687e+00 1.969542524680e+00 1.961207223543e+00 1.952761562146e+00 1.944220865501e+00 1.935572296945e+00 1.926841741181e+00 1.918020932959e+00 1.909124554911e+00 1.900162506715e+00 1.891131017439e+00 1.882057287410e+00 1.872932550737e+00 1.863780626967e+00 1.854605212972e+00 1.845415545895e+00 1.836233951225e+00 1.827057097059e+00 1.817914002502e+00 1.808804371874e+00 1.799750468782e+00 1.790764044203e+00 1.781854991225e+00 1.773048626627e+00 1.764347089747e+00 1.755778229512e+00 1.747347771828e+00 1.739074877682e+00 1.730978217383e+00 1.723063681685e+00 1.715359317554e+00 1.707864781050e+00 1.700606943226e+00 1.693591501477e+00 1.686832511225e+00 1.680347868702e+00 1.674135048221e+00 1.668221271151e+00 1.662599700017e+00 1.657288707306e+00 1.652288520030e+00 1.647601717066e+00 1.643241172203e+00 1.639192578238e+00 1.635471423497e+00 1.632061992899e+00 1.628966225012e+00 1.626179424170e+00 1.623683878245e+00 1.621484175594e+00 1.619551076488e+00 1.617884366569e+00 1.616462078073e+00 1.615263314019e+00 1.614278039140e+00 1.613470749831e+00 1.612834108347e+00 1.612331364827e+00 1.611944781610e+00 1.611646156431e+00 1.611402333741e+00 1.611195140463e+00 1.610985052611e+00 1.610750671729e+00 1.610455301987e+00 1.610074340274e+00 1.609576427489e+00 1.608926910586e+00 1.608107894928e+00 1.607075154931e+00 1.605815531062e+00 1.604290900085e+00 1.602480001304e+00 1.600360037170e+00 1.597899680803e+00 1.595088847121e+00 1.591893576239e+00 1.588308791414e+00 1.584307238971e+00 1.579876361896e+00 1.575011380984e+00 1.569687102624e+00 1.563912266862e+00 1.557664324209e+00 1.550950538885e+00 1.543767481759e+00 1.536107120967e+00 1.527989915139e+00 1.519399777723e+00 1.510363970274e+00 1.500879777711e+00 1.490961416053e+00 1.480630077261e+00 1.469886221801e+00 1.458769327287e+00 1.447278086026e+00 1.435448027605e+00 1.423296351533e+00 1.410841867747e+00 1.398127322541e+00 1.385152687101e+00 1.371971487338e+00 1.358591403771e+00 1.345048448675e+00 1.331377168885e+00 1.317585861016e+00 1.303731808005e+00 1.289812284951e+00 1.275877808680e+00 1.261945358279e+00 1.248033591540e+00 1.234192307561e+00 1.220410713919e+00 1.206747086546e+00 1.193199694439e+00 1.179797659965e+00 1.166571612997e+00 1.153518280394e+00 1.140687395844e+00 1.128066913964e+00 1.115698149588e+00 1.103591924857e+00 1.091756949872e+00 1.080234378591e+00 1.069013155830e+00 1.058141902732e+00 1.047618043986e+00 1.037470570476e+00 1.027729204452e+00 1.018393279662e+00 1.009516114226e+00 1.001090077348e+00 9.931622151517e-01 9.857459328542e-01 9.788578640297e-01 9.725415692952e-01 9.667884269450e-01 9.616458534537e-01 9.571079863405e-01 9.531966871945e-01 9.499260699896e-01 9.472805520503e-01 9.452837482970e-01 9.439024618986e-01 9.431425424639e-01 9.429734637564e-01 9.433655905936e-01 9.442994228890e-01 9.457111443907e-01 9.475787452025e-01 9.498315482679e-01 9.524220015532e-01 9.552907232837e-01 9.583615277385e-01 9.615898572739e-01 9.648871402319e-01 9.682055644350e-01 9.714755271231e-01 9.746308747606e-01 9.776326573702e-01 9.804095722367e-01 9.829400561973e-01 9.851754644335e-01 9.870921799492e-01 9.886864452418e-01 9.899327713943e-01 9.908626981997e-01 9.914729737759e-01 9.918041671442e-01 9.919049719464e-01 9.918094500981e-01 9.916092423529e-01 9.913544992443e-01 9.911426049208e-01 9.910648454085e-01 9.912006683986e-01 9.916748092703e-01 9.925552569657e-01 9.939581367484e-01 9.959669075266e-01 9.986459668110e-01 1.002093096497e+00 1.006326912780e+00 1.011411230086e+00 1.017350659913e+00 1.024134019329e+00 1.031767011775e+00 1.040167258317e+00 1.049307718025e+00 1.059086390002e+00 1.069405087778e+00 1.080176748679e+00 1.091240464026e+00 1.102504416701e+00 1.113807540264e+00 1.125015250044e+00 1.136005457054e+00 1.146613929099e+00 1.156737834236e+00 1.166234808797e+00 1.174995698659e+00 1.182918127579e+00 1.189898030161e+00 1.195866462535e+00 1.200739552372e+00 1.204472496857e+00 1.207009578495e+00 1.208327672534e+00 1.208405756129e+00 1.207232687717e+00 1.204828511921e+00 1.201189290897e+00 1.196369339457e+00 1.190391914786e+00 1.183312717643e+00 1.175210178385e+00 1.166131628079e+00 1.156194327211e+00 1.145473108356e+00 1.134087843973e+00 1.122167499906e+00 1.109830273771e+00 1.097247020749e+00 1.084555771225e+00 1.071946283934e+00 1.059590118079e+00 1.047676222621e+00 1.036410942707e+00 1.025965248668e+00 1.016553470098e+00 1.008329181706e+00 1.001462932854e+00 9.960878224773e-01 9.922933114258e-01 9.901593213360e-01 9.896868433886e-01 9.908723272884e-01 9.936313891273e-01 9.978623207253e-01 1.003419612543e+00 1.010111895042e+00 1.017760924869e+00 1.026129788290e+00 1.035020731248e+00 1.044212436460e+00 1.053509723293e+00 1.062746072154e+00 1.071761354248e+00 1.080460612162e+00 1.088746777418e+00 1.096590421325e+00 1.103979968561e+00 1.110930361525e+00 1.117503779720e+00 1.123749288865e+00 1.129757109041e+00 1.135592975077e+00 1.141329511805e+00 1.147019404852e+00 1.152673182199e+00 1.158297866328e+00 1.163829543156e+00 1.169196291684e+00 1.174266713931e+00 1.178883997966e+00 1.182872618702e+00 1.186019182283e+00 1.188130639526e+00 1.188988310300e+00 1.188416015190e+00 1.186251269807e+00 1.182372962082e+00 1.176723840886e+00 1.169285313217e+00 1.160132747720e+00 1.149390831705e+00 1.137277374855e+00 1.124080666424e+00 1.110149378330e+00 1.095908063827e+00 1.081797909202e+00 1.069846135270e+00 1.056425637563e+00 1.043393811684e+00 1.032857951129e+00 1.026143489254e+00 1.023127262582e+00 1.022351747341e+00 1.021796820368e+00 1.019923801520e+00 1.016428965189e+00 1.012331626865e+00 1.009363345028e+00 1.008990482364e+00 1.011531767697e+00 1.015869522231e+00 1.019955990898e+00 1.021807913005e+00 1.020420823199e+00 1.016227108263e+00 1.010880645678e+00 1.006430394247e+00 1.004293206489e+00 1.004572275609e+00 1.006035859808e+00 1.006812942864e+00 1.005403783337e+00 1.001445385498e+00 9.958721056340e-01 9.904358815165e-01 9.867704807137e-01 9.854588238249e-01 9.857006117363e-01 9.826697163680e-01 9.601831718051e-01 8.924196328684e-01 8.220920719494e-01 8.069041099918e-01 8.624151659634e-01 9.429689215093e-01 9.915839638310e-01 9.787418049564e-01 9.112409832273e-01 8.300442560675e-01 7.922638689028e-01 8.227158719016e-01 8.842916295373e-01 9.194119844087e-01 8.941691199205e-01 8.112039084739e-01 7.108820944284e-01 6.590747487017e-01 6.913059343851e-01 7.647476965511e-01 8.117628667542e-01 7.943924912588e-01 7.145048489872e-01 6.147639499711e-01 5.693289290798e-01 6.176082561090e-01 7.063891223313e-01 7.624516729775e-01 7.497984998634e-01 6.766736063472e-01 5.994551247894e-01 6.053155228956e-01 7.153281725859e-01 8.548751945243e-01 9.503582526618e-01 9.678529510652e-01 9.144431665691e-01 8.395094265755e-01 8.215101072967e-01 9.026070049588e-01 1.037108984916e+00 1.148287163264e+00 1.184878690045e+00 1.133222726067e+00 1.018585093151e+00 9.050373419272e-01 8.733093717266e-01 9.473014766647e-01 1.064476458504e+00 1.149530014161e+00 1.161495862965e+00 1.096775533128e+00 9.833679182865e-01 8.716556566740e-01 8.108760924749e-01 8.093237721349e-01 8.278173166358e-01 8.237154451669e-01 7.845419818071e-01 7.341379324028e-01 7.190364006501e-01 7.667521135887e-01 8.517821742272e-01 9.222795784225e-01 9.381779678848e-01 8.850761912751e-01 7.793384807463e-01 6.761946263518e-01 6.637311704354e-01 7.796102838745e-01 9.596718905813e-01 1.125262741428e+00 1.226578609490e+00 1.239417559490e+00 1.161569154308e+00 1.014587116874e+00 8.512641815545e-01 7.608094929720e-01 8.136736683901e-01 9.654410588501e-01 1.117569907159e+00 1.200672029758e+00 1.181671965383e+00 1.058977441909e+00 8.653870317655e-01 6.831166773067e-01 6.435661992835e-01 7.751615119253e-01 9.473383957246e-01 1.053896812855e+00 1.049070981816e+00 9.322483143477e-01 7.512169509239e-01 6.259719356858e-01 6.972398214137e-01 9.063612554915e-01 1.104892512140e+00 1.208600092048e+00 1.187281408760e+00 1.054503951639e+00 8.740075022124e-01 7.704129455206e-01 8.483245309862e-01 1.037835996634e+00 1.206922772306e+00 1.278330800138e+00 1.228022458057e+00 1.076886816929e+00 8.940757865067e-01 7.963318943664e-01 8.607961861101e-01 1.011990730241e+00 1.131707358856e+00 1.153624067822e+00 1.062304227620e+00 8.867733332870e-01 7.079924319096e-01 6.559294205163e-01 7.720752986880e-01 9.372432738134e-01 1.045275580123e+00 1.050803425943e+00 9.527368425950e-01 7.898981980289e-01 6.492528587999e-01 6.437174106534e-01 7.727973135496e-01 9.250362132206e-01 1.019747443754e+00 1.026495504973e+00 9.519604359586e-01 8.351907735340e-01 7.432407240574e-01 7.382272565189e-01 8.129254140489e-01 9.222872976808e-01
 2.684134999087e-01 2.712506927273e-01 2.741052761312e-01 2.769859134922e-01 2.798723426150e-01 2.827076159515e-01 2.854915238216e-01 2.883137646280e-01 2.912449735085e-01 2.942440324854e-01 2.972225971482e-01 3.001441049795e-01 3.030373256609e-01 3.059508121163e-01 3.089254849682e-01 3.119767471646e-01 3.150585028922e-01 3.180917339122e-01 3.210611279954e-01 3.240361366326e-01 3.270857762025e-01 3.302058927510e-01 3.333486045641e-01 3.364858415834e-01 3.396010124544e-01 3.426746634383e-01 3.457231150338e-01 3.488179225256e-01 3.520137510157e-01 3.552712831401e-01 3.584956185646e-01 3.616366509631e-01 3.647302517127e-01 3.678521971084e-01 3.710559939485e-01 3.743305360286e-01 3.776178531183e-01 3.808583507111e-01 3.840498583444e-01 3.872342093443e-01 3.904420138738e-01 3.936759663933e-01 3.969386266895e-01 4.002452622353e-01 4.035810365251e-01 4.068841399298e-01 4.101143455985e-01 4.133130359798e-01 4.165728779085e-01 4.199391782523e-01 4.233614263809e-01 4.267448586270e-01 4.300428373963e-01 4.333037528563e-01 4.366300703697e-01 4.400666125027e-01 4.435486496928e-01 4.469743227834e-01 4.503241634180e-01 4.536745276951e-01 4.571080279413e-01 4.606155860981e-01 4.641262128193e-01 4.675879617633e-01 4.710128046277e-01 4.744556755162e-01 4.779469695664e-01 4.814692888745e-01 4.849817158274e-01 4.884800734262e-01 4.919986213211e-01 4.955526026042e-01 4.991030320429e-01 5.026020579849e-01 5.060708697748e-01 5.095851341280e-01 5.131941514710e-01 5.168628988863e-01 5.204897998995e-01 5.240024832497e-01 5.274432269681e-01 5.309403006967e-01 5.345877177197e-01 5.383381169463e-01 5.420462729202e-01 5.456121515584e-01 5.490751353792e-01 5.525704471890e-01 5.562051615755e-01 5.599604224358e-01 5.637105963133e-01 5.673440268918e-01 5.708683866875e-01 5.743917665048e-01 5.780084678491e-01 5.817160224985e-01 5.854374079036e-01 5.890996569217e-01 5.926994458007e-01 5.962867282438e-01 5.999098990196e-01 6.035672771340e-01 6.072201798134e-01 6.108531908912e-01 6.144922056681e-01 6.181603959236e-01 6.218419602675e-01 6.254925254324e-01 6.290907221457e-01 6.326698085228e-01 6.363022033946e-01 6.400287947574e-01 6.438040023253e-01 6.475251553476e-01 6.511376886669e-01 6.546913163419e-01 6.583039611141e-01 6.620552767267e-01 6.659110180087e-01 6.697481956831e-01 6.734634332517e-01 6.770725971339e-01 6.806975342604e-01 6.844543202162e-01 6.883451922577e-01 6.922701995680e-01 6.961156008618e-01 6.998529729049e-01 7.035539114322e-01 7.073169067693e-01 7.111828560733e-01 7.151063173273e-01 7.190136495565e-01 7.228684378485e-01 7.266788669046e-01 7.304745756516e-01 7.342810415569e-01 7.381143044746e-01 7.419768263080e-01 7.458642614164e-01 7.497577891224e-01 7.536120088308e-01 7.574006467939e-01 7.611480418546e-01 7.649214250696e-01 7.687708363382e-01 7.726842785600e-01 7.765987629062e-01 7.804423202365e-01 7.842087832739e-01 7.879647909654e-01 7.917816815148e-01 7.956737570568e-01 7.996037308760e-01 8.035179072361e-01 8.073846035463e-01 8.112182340104e-01 8.150561727472e-01 8.189218555381e-01 8.228162805818e-01 8.267359638323e-01 8.306667302079e-01 8.345826502168e-01 8.384675046157e-01 8.423291579388e-01 8.461907064177e-01 8.500787371594e-01 8.540015232816e-01 8.579377413423e-01 8.618530369132e-01 8.657445054411e-01 8.696333686475e-01 8.735336762379e-01 8.774503125781e-01 8.813738608244e-01 8.852986765451e-01 8.892277835848e-01 8.931693111508e-01 8.971194371042e-01 9.010595517073e-01 9.049843065579e-01 9.089108183531e-01 9.128523579678e-01 9.168131925097e-01 9.207787496289e-01 9.247307583628e-01 9.286646312640e-01 9.325965667196e-01 9.365409716253e-01 9.404936684910e-01 9.444456997669e-01 9.483911184935e-01 9.523290592372e-01 9.562701750715e-01 9.602211461717e-01 9.641759279379e-01 9.681250499246e-01 9.720695860563e-01 9.760155598682e-01 9.799666022048e-01 9.839262550517e-01 9.878881118902e-01 9.918436716914e-01 9.957970825405e-01 9.997565555735e-01 1.003723107821e+00 1.007690823682e+00 1.011655151776e+00 1.015615103719e+00 1.019574988133e+00 1.023541759071e+00 1.027513002172e+00 1.031477301713e+00 1.035435758076e+00 1.039392924080e+00 1.043352707957e+00 1.047314837056e+00 1.051277196130e+00 1.055234062126e+00 1.059187913600e+00 1.063144611905e+00 1.067104039073e+00 1.071060444539e+00 1.075016215711e+00 1.078972598197e+00 1.082926964153e+00 1.086881530411e+00 1.090836394897e+00 1.094787471189e+00 1.098737601296e+00 1.102689090658e+00 1.106638446516e+00 1.110583805785e+00 1.114527807508e+00 1.118470390719e+00 1.122410592693e+00 1.126352934429e+00 1.130292977938e+00 1.134225962123e+00 1.138159749678e+00 1.142093554052e+00 1.146024652375e+00 1.149955075911e+00 1.153884511633e+00 1.157807598078e+00 1.161731486820e+00 1.165656003445e+00 1.169573078793e+00 1.173488798965e+00 1.177404039261e+00 1.181314237173e+00 1.185223120956e+00 1.189131423657e+00 1.193032484172e+00 1.196932575295e+00 1.200831564138e+00 1.204725379766e+00 1.208615572736e+00 1.212505893331e+00 1.216391020742e+00 1.220271309490e+00 1.224149708983e+00 1.228023782926e+00 1.231892565053e+00 1.235760712574e+00 1.239623906763e+00 1.243479550140e+00 1.247334980916e+00 1.251188218442e+00 1.255033482219e+00 1.258877705894e+00 1.262715567394e+00 1.266548217626e+00 1.270378988411e+00 1.274205407599e+00 1.278024541866e+00 1.281839291578e+00 1.285651423179e+00 1.289455880787e+00 1.293257080180e+00 1.297054042111e+00 1.300844359435e+00 1.304631373840e+00 1.308412342132e+00 1.312185992737e+00 1.315954978692e+00 1.319720728626e+00 1.323477315062e+00 1.327228274799e+00 1.330976060491e+00 1.334715683614e+00 1.338449587686e+00 1.342178583600e+00 1.345899093850e+00 1.349614564469e+00 1.353323961013e+00 1.357026383562e+00 1.360722248780e+00 1.364411673861e+00 1.368092982411e+00 1.371767396660e+00 1.375436896177e+00 1.379097561819e+00 1.382750854922e+00 1.386398026680e+00 1.390037213648e+00 1.393668251480e+00 1.397293064299e+00 1.400908640324e+00 1.404516256925e+00 1.408117996555e+00 1.411710532066e+00 1.415295363328e+00 1.418872031032e+00 1.422439457350e+00 1.425998109016e+00 1.429550802924e+00 1.433093538241e+00 1.436625888792e+00 1.440151880448e+00 1.443667970648e+00 1.447175736230e+00 1.450675675798e+00 1.454164903687e+00 1.457643957113e+00 1.461113822587e+00 1.464573121867e+00 1.468024807737e+00 1.471467381768e+00 1.474899737712e+00 1.478320531412e+00 1.481731343149e+00 1.485131837077e+00 1.488522389106e+00 1.491902721048e+00 1.495271649167e+00 1.498631135559e+00 1.501979744990e+00 1.505317024050e+00 1.508642497818e+00 1.511956932972e+00 1.515259291914e+00 1.518551242852e+00 1.521831543858e+00 1.525101312804e+00 1.528359613916e+00 1.531605597409e+00 1.534837602664e+00 1.538059130691e+00 1.541267555296e+00 1.544463769785e+00 1.547650092437e+00 1.550823879273e+00 1.553983726168e+00 1.557130147452e+00 1.560262143859e+00 1.563382855260e+00 1.566492359248e+00 1.569588259576e+00 1.572670453069e+00 1.575739113799e+00 1.578793497951e+00 1.581833941693e+00 1.584861640472e+00 1.587874563302e+00 1.590875935404e+00 1.593862566690e+00 1.596833955294e+00 1.599791211360e+00 1.602733194377e+00 1.605660070254e+00 1.608575227323e+00 1.611474557199e+00 1.614359593987e+00 1.617228324006e+00 1.620081283047e+00 1.622920007416e+00 1.625744206097e+00 1.628550844473e+00 1.631344541093e+00 1.634121037050e+00 1.636881589037e+00 1.639625812341e+00 1.642354649012e+00 1.645067665907e+00 1.647764019637e+00 1.650443069726e+00 1.653106039890e+00 1.655752307709e+00 1.658381961652e+00 1.660996096648e+00 1.663591708409e+00 1.666168847577e+00 1.668728950299e+00 1.671271738649e+00 1.673798673292e+00 1.676307490785e+00 1.678797643768e+00 1.681269681024e+00 1.683723106529e+00 1.686158380766e+00 1.688576289442e+00 1.690976172325e+00 1.693356899973e+00 1.695719208335e+00 1.698062196391e+00 1.700385680154e+00 1.702690805447e+00 1.704977779768e+00 1.707244591610e+00 1.709492495701e+00 1.711720306217e+00 1.713929431114e+00 1.716117603707e+00 1.718286034674e+00 1.720435513456e+00 1.722564377256e+00 1.724673160522e+00 1.726761612239e+00 1.728828764226e+00 1.730876311209e+00 1.732902042270e+00 1.734908241007e+00 1.736894435026e+00 1.738858070236e+00 1.740799660643e+00 1.742721304238e+00 1.744621384576e+00 1.746500294344e+00 1.748357112889e+00 1.750193180545e+00 1.752007079171e+00 1.753797881584e+00 1.755567375339e+00 1.757315475144e+00 1.759041528377e+00 1.760744392775e+00 1.762426193983e+00 1.764084183312e+00 1.765719388313e+00 1.767331339029e+00 1.768921422099e+00 1.770488637360e+00 1.772033468882e+00 1.773554157364e+00 1.775051420406e+00 1.776524845192e+00 1.777975362113e+00 1.779402843620e+00 1.780807048078e+00 1.782187874108e+00 1.783543158595e+00 1.784874024583e+00 1.786182182269e+00 1.787467101932e+00 1.788728963020e+00 1.789965363252e+00 1.791176343677e+00 1.792363800777e+00 1.793527311686e+00 1.794667102060e+00 1.795782458847e+00 1.796872066070e+00 1.797936597377e+00 1.798977101439e+00 1.799992179659e+00 1.800983541485e+00 1.801950330620e+00 1.802889809362e+00 1.803804560690e+00 1.804693980370e+00 1.805558427816e+00 1.806399080999e+00 1.807212922115e+00 1.808001201658e+00 1.808763815248e+00 1.809500538652e+00 1.810211933801e+00 1.810898369246e+00 1.811558726534e+00 1.812193677882e+00 1.812801140037e+00 1.813383268831e+00 1.813940549859e+00 1.814472237568e+00 1.814977375761e+00 1.815456398173e+00 1.815908665039e+00 1.816336312710e+00 1.816737903587e+00 1.817113176573e+00 1.817462746456e+00 1.817785636445e+00 1.818082988986e+00 1.818355213701e+00 1.818600177263e+00 1.818820046166e+00 1.819013872199e+00 1.819181426945e+00 1.819323186613e+00 1.819437902983e+00 1.819528204497e+00 1.819592208208e+00 1.819630224227e+00 1.819642549498e+00 1.819628072222e+00 1.819588161810e+00 1.819523800980e+00 1.819431764338e+00 1.819315704032e+00 1.819173624166e+00 1.819005791450e+00 1.818813599878e+00 1.818594752657e+00 1.818350691036e+00 1.818081874253e+00 1.817787642826e+00 1.817469826657e+00 1.817124932125e+00 1.816755388342e+00 1.816362768622e+00 1.815944334640e+00 1.815501607411e+00 1.815033836933e+00 1.814541536090e+00 1.814026160718e+00 1.813485815298e+00 1.812921623335e+00 1.812334183602e+00 1.811722329820e+00 1.811087338186e+00 1.810428852989e+00 1.809747836453e+00 1.809042857865e+00 1.808314910941e+00 1.807566172371e+00 1.806792899302e+00 1.805997992033e+00 1.805181695017e+00 1.804342061437e+00 1.803483121989e+00 1.802600448155e+00 1.801697962100e+00 1.800774250139e+00 1.799828642076e+00 1.798864967001e+00 1.797879266168e+00 1.796873119501e+00 1.795849917509e+00 1.794804786052e+00 1.793741742374e+00 1.792658536095e+00 1.791557158499e+00 1.790438292204e+00 1.789300160063e+00 1.788145780201e+00 1.786973365071e+00 1.785783517055e+00 1.784578378694e+00 1.783356217389e+00 1.782118484902e+00 1.780864507923e+00 1.779596033958e+00 1.778313005858e+00 1.777014169698e+00 1.775702757393e+00 1.774376703307e+00 1.773037686107e+00 1.771687214175e+00 1.770322109758e+00 1.768946466897e+00 1.767559482974e+00 1.766160998074e+00 1.764752624912e+00 1.763333278921e+00 1.761905313730e+00 1.760468222161e+00 1.759021925050e+00 1.757568786986e+00 1.756106296294e+00 1.754638554008e+00 1.753163755763e+00 1.751682117021e+00 1.750196561868e+00 1.748705824986e+00 1.747210354508e+00 1.745711914632e+00 1.744210479295e+00 1.742706495773e+00 1.741201185353e+00 1.739693918755e+00 1.738186905495e+00 1.736679937011e+00 1.735172748686e+00 1.733668004405e+00 1.732165167470e+00 1.730664690923e+00 1.729167857225e+00 1.727675659032e+00 1.726188117145e+00 1.724706131005e+00 1.723230281872e+00 1.721762576142e+00 1.720301612353e+00 1.718849821579e+00 1.717406711488e+00 1.715974248825e+00 1.714552556436e+00 1.713141926331e+00 1.711744008030e+00 1.710359513119e+00 1.708989010126e+00 1.707633427514e+00 1.706293091440e+00 1.704970816798e+00 1.703664710653e+00 1.702377445130e+00 1.701107921774e+00 1.699859877040e+00 1.698632537186e+00 1.697425134907e+00 1.696241438043e+00 1.695080663280e+00 1.693945246670e+00 1.692834490970e+00 1.691749504654e+00 1.690692124184e+00 1.689661644200e+00 1.688661060120e+00 1.687689695802e+00 1.686748671606e+00 1.685839339282e+00 1.684962377213e+00 1.684119873320e+00 1.683309875087e+00 1.682535844611e+00 1.681798879845e+00 1.681097629518e+00 1.680435220271e+00 1.679810053009e+00 1.679226490975e+00 1.678682922454e+00 1.678180757810e+00 1.677721635841e+00 1.677305849803e+00 1.676935377715e+00 1.676608240209e+00 1.676328459140e+00 1.676095393089e+00 1.675910550235e+00 1.675774450329e+00 1.675687105665e+00 1.675651185658e+00 1.675666666135e+00 1.675733978004e+00 1.675853746979e+00 1.676027774223e+00 1.676256964756e+00 1.676541474309e+00 1.676882394001e+00 1.677280144442e+00 1.677735542696e+00 1.678249115644e+00 1.678822802815e+00 1.679455351000e+00 1.680149552199e+00 1.680904320446e+00 1.681722346197e+00 1.682601368775e+00 1.683545377418e+00 1.684552282948e+00 1.685622856879e+00 1.686760316685e+00 1.687961469552e+00 1.689230638233e+00 1.690565256640e+00 1.691967266426e+00 1.693436669965e+00 1.694974027731e+00 1.696580845684e+00 1.698254993634e+00 1.699999354246e+00 1.701812073035e+00 1.703694988973e+00 1.705649363112e+00 1.707671372935e+00 1.709766358970e+00 1.711930331914e+00 1.714166223039e+00 1.716473138200e+00 1.718850152587e+00 1.721299797861e+00 1.723819942507e+00 1.726412073281e+00 1.729073755189e+00 1.731807556959e+00 1.734613117097e+00 1.737488818417e+00 1.740436068466e+00 1.743453100747e+00 1.746542362225e+00 1.749700945374e+00 1.752928038905e+00 1.756226598972e+00 1.759593447134e+00 1.763031641756e+00 1.766535999663e+00 1.770109312308e+00 1.773750846172e+00 1.777458360831e+00 1.781234285015e+00 1.785074265189e+00 1.788982453415e+00 1.792953113364e+00 1.796989057102e+00 1.801089393102e+00 1.805250033192e+00 1.809476695541e+00 1.813760514782e+00 1.818109566812e+00 1.822514702918e+00 1.826980333638e+00 1.831505425847e+00 1.836083233311e+00 1.840722246370e+00 1.845411231683e+00 1.850159459343e+00 1.854957494365e+00 1.859807235642e+00 1.864711888411e+00 1.869660432971e+00 1.874664961822e+00 1.879709601405e+00 1.884806324321e+00 1.889945996780e+00 1.895128414966e+00 1.900357498974e+00 1.905621320540e+00 1.910932439097e+00 1.916275921669e+00 1.921661814914e+00 1.927081548079e+00 1.932533531861e+00 1.938024293024e+00 1.943540048452e+00 1.949094187686e+00 1.954669527110e+00 1.960276922614e+00 1.965909538638e+00 1.971562661996e+00 1.977245775954e+00 1.982941152691e+00 1.988664745573e+00 1.994399737730e+00 2.000154271090e+00 2.005924826288e+00 2.011703715311e+00 2.017501268071e+00 2.023300936636e+00 2.029116294557e+00 2.034931694831e+00 2.040755026182e+00 2.046583123199e+00 2.052407398498e+00 2.058238428328e+00 2.064058977523e+00 2.069884140305e+00 2.075697582151e+00 2.081505400604e+00 2.087306274678e+00 2.093090928407e+00 2.098870082415e+00 2.104627981307e+00 2.110374929876e+00 2.116101748543e+00 2.121807666344e+00 2.127495335389e+00 2.133155041429e+00 2.138794807774e+00 2.144402425214e+00 2.149983581203e+00 2.155534862703e+00 2.161051771020e+00 2.166537244100e+00 2.171983741034e+00 2.177395162554e+00 2.182766255674e+00 2.188095126791e+00 2.193383235954e+00 2.198623341011e+00 2.203820403722e+00 2.208966509212e+00 2.214064147233e+00 2.219110405691e+00 2.224100466395e+00 2.229039475319e+00 2.233918003500e+00 2.238739928873e+00 2.243501522291e+00 2.248201888034e+00 2.252839672826e+00 2.257410085447e+00 2.261917316345e+00 2.266353247099e+00 2.270721440001e+00 2.275017490229e+00 2.279241525326e+00 2.283391838045e+00 2.287463761665e+00 2.291462513531e+00 2.295379090062e+00 2.299219992931e+00 2.302975978316e+00 2.306650570247e+00 2.310243056258e+00 2.313747372058e+00 2.317170145152e+00 2.320498821136e+00 2.323744971046e+00 2.326897138702e+00 2.329958457646e+00 2.332930927347e+00 2.335804716992e+00 2.338591003958e+00 2.341275228277e+00 2.343869099491e+00 2.346363204466e+00 2.348758704229e+00 2.351060133184e+00 2.353255116209e+00 2.355357797521e+00 2.357351474148e+00 2.359250021779e+00 2.361045589330e+00 2.362733830519e+00 2.364327466807e+00 2.365807700210e+00 2.367193391427e+00 2.368469298908e+00 2.369640343817e+00 2.370712601218e+00 2.371670785810e+00 2.372535360819e+00 2.373284305072e+00 2.373935827693e+00 2.374481041655e+00 2.374916923327e+00 2.375257916655e+00 2.375481357144e+00 2.375614321354e+00 2.375635335832e+00 2.375555125675e+00 2.375378977764e+00 2.375088031614e+00 2.374712201969e+00 2.374221061219e+00 2.373641120921e+00 2.372959650773e+00 2.372174459545e+00 2.371307292130e+00 2.370326397822e+00 2.369268753134e+00 2.368106332917e+00 2.366855397402e+00 2.365521565320e+00 2.364084136092e+00 2.362578603738e+00 2.360971150962e+00 2.359291114815e+00 2.357527361991e+00 2.355677026673e+00 2.353764096157e+00 2.351755495343e+00 2.349692137443e+00 2.347546625066e+00 2.345331073572e+00 2.343060771143e+00 2.340707399668e+00 2.338313581111e+00 2.335841525778e+00 2.333323510055e+00 2.330752817972e+00 2.328120100923e+00 2.325456497095e+00 2.322727473740e+00 2.319973032155e+00 2.317169907223e+00 2.314329858250e+00 2.311466546689e+00 2.308555599492e+00 2.305636482383e+00 2.302678425529e+00 2.299706323684e+00 2.296720404385e+00 2.293708429150e+00 2.290702781051e+00 2.287674248182e+00 2.284651606280e+00 2.281625883231e+00 2.278596987066e+00 2.275587391305e+00 2.272571175406e+00 2.269582714108e+00 2.266601597911e+00 2.263640819531e+00 2.260710367531e+00 2.257793829199e+00 2.254919817282e+00 2.252069766984e+00 2.249259116664e+00 2.246490138443e+00 2.243757090687e+00 2.241077665553e+00 2.238438109588e+00 2.235854648289e+00 2.233325528015e+00 2.230847684059e+00 2.228437523750e+00 2.226079901413e+00 2.223793124588e+00 2.221571221365e+00 2.219414053042e+00 2.217334985324e+00 2.215321271449e+00 2.213387378318e+00 2.211527743396e+00 2.209742263777e+00 2.208043900911e+00 2.206416717659e+00 2.204877163676e+00 2.203417752105e+00 2.202037864550e+00 2.200749200777e+00 2.199535456980e+00 2.198413348065e+00 2.197371522625e+00 2.196411737536e+00 2.195543698123e+00 2.194748292111e+00 2.194046183530e+00 2.193417887123e+00 2.192872316764e+00 2.192411299113e+00 2.192018804725e+00 2.191715434507e+00 2.191475032069e+00 2.191314243902e+00 2.191227254935e+00 2.191199098744e+00 2.191251144519e+00 2.191352945499e+00 2.191527685880e+00 2.191756182956e+00 2.192035848944e+00 2.192379535131e+00 2.192757801920e+00 2.193196813492e+00 2.193668658111e+00 2.194180906263e+00 2.194734909417e+00 2.195308294851e+00 2.195923968661e+00 2.196551030907e+00 2.197204859692e+00 2.197876010196e+00 2.198551212248e+00 2.199246004233e+00 2.199931597452e+00 2.200628121344e+00 2.201312877131e+00 2.201989449542e+00 2.202658008620e+00 2.203300350639e+00 2.203930509404e+00 2.204527760060e+00 2.205099653663e+00 2.205638016284e+00 2.206133245339e+00 2.206594621829e+00 2.207001967603e+00 2.207366928601e+00 2.207672044972e+00 2.207923027813e+00 2.208115497339e+00 2.208235928997e+00 2.208296980694e+00 2.208278394756e+00 2.208191525429e+00 2.208022702229e+00 2.207772558122e+00 2.207442065816e+00 2.207017544269e+00 2.206510797469e+00 2.205904505284e+00 2.205207299737e+00 2.204411968523e+00 2.203511589131e+00 2.202516102313e+00 2.201405957984e+00 2.200198110892e+00 2.198875356530e+00 2.197440910608e+00 2.195899181153e+00 2.194234544198e+00 2.192462161958e+00 2.190563924437e+00 2.188551312116e+00 2.186416184675e+00 2.184155590951e+00 2.181777599980e+00 2.179266429930e+00 2.176635581851e+00 2.173873543437e+00 2.170982852156e+00 2.167965330349e+00 2.164810987503e+00 2.161531931386e+00 2.158113872704e+00 2.154565448492e+00 2.150881269141e+00 2.147060190048e+00 2.143105847198e+00 2.139008117903e+00 2.134777087836e+00 2.130402724210e+00 2.125890783176e+00 2.121236944201e+00 2.116439184766e+00 2.111503451268e+00 2.106417441475e+00 2.101193619851e+00 2.095820614830e+00 2.090302577603e+00 2.084641633591e+00 2.078827659553e+00 2.072873440964e+00 2.066764701620e+00 2.060513479042e+00 2.054112063425e+00 2.047558926237e+00 2.040864990830e+00 2.034014710973e+00 2.027025168491e+00 2.019881401208e+00 2.012594727082e+00 2.005165215515e+00 1.997586344179e+00 1.989872905140e+00 1.982011571130e+00 1.974018413712e+00 1.965888801821e+00 1.957623367434e+00 1.949237047376e+00 1.940715774281e+00 1.932084040363e+00 1.923329999347e+00 1.914467576776e+00 1.905504616967e+00 1.896435546871e+00 1.887286403694e+00 1.878044659748e+00 1.868734298538e+00 1.859355854959e+00 1.849917997704e+00 1.840441338461e+00 1.830919152500e+00 1.821380758258e+00 1.811823784944e+00 1.802269456805e+00 1.792729721609e+00 1.783211258256e+00 1.773741550240e+00 1.764319146180e+00 1.754973777236e+00 1.745710670450e+00 1.736548522018e+00 1.727507921430e+00 1.718594590543e+00 1.709838097197e+00 1.701240249946e+00 1.692829252974e+00 1.684614164727e+00 1.676609485412e+00 1.668839193821e+00 1.661303034326e+00 1.654030392916e+00 1.647020037471e+00 1.640293277843e+00 1.633858691652e+00 1.627720460591e+00 1.621898316955e+00 1.616383225816e+00 1.611195244787e+00 1.606327654583e+00 1.601785888460e+00 1.597572889507e+00 1.593676130872e+00 1.590107433857e+00 1.586843393734e+00 1.583888609911e+00 1.581226155805e+00 1.578843401114e+00 1.576734480950e+00 1.574867515445e+00 1.573242208926e+00 1.571824124238e+00 1.570598482559e+00 1.569542322403e+00 1.568625162002e+00 1.567830285709e+00 1.567117921114e+00 1.566472974327e+00 1.565855888296e+00 1.565242747413e+00 1.564603357036e+00 1.563899894617e+00 1.563114470524e+00 1.562201660769e+00 1.561145353634e+00 1.559905671330e+00 1.558455354945e+00 1.556773054235e+00 1.554818918335e+00 1.552582067555e+00 1.550021049083e+00 1.547126243602e+00 1.543869719570e+00 1.540228681458e+00 1.536195917039e+00 1.531738418147e+00 1.526860844906e+00 1.521535599611e+00 1.515760769691e+00 1.509531893332e+00 1.502829943890e+00 1.495673716175e+00 1.488038805279e+00 1.479948926093e+00 1.471394066336e+00 1.462383631839e+00 1.452938549587e+00 1.443047817643e+00 1.432749829337e+00 1.422039156889e+00 1.410947668453e+00 1.399491694387e+00 1.387681651086e+00 1.375563035191e+00 1.363131723376e+00 1.350439543330e+00 1.337497197344e+00 1.324333640128e+00 1.310991309703e+00 1.297472145109e+00 1.283839462977e+00 1.270091787655e+00 1.256276173199e+00 1.242422112190e+00 1.228541626713e+00 1.214694184681e+00 1.200869310985e+00 1.187129199150e+00 1.173479828372e+00 1.159947125373e+00 1.146574483223e+00 1.133355056458e+00 1.120348053636e+00 1.107545295439e+00 1.094986463544e+00 1.082694166607e+00 1.070672429305e+00 1.058971497193e+00 1.047579308764e+00 1.036547124843e+00 1.025880043850e+00 1.015602165862e+00 1.005751463177e+00 9.963231772915e-01 9.873763651063e-01 9.789067952472e-01 9.709578794138e-01 9.635531737651e-01 9.567047097060e-01 9.504638720806e-01 9.448229832917e-01 9.398334037829e-01 9.354984584759e-01 9.318371961989e-01 9.288757766300e-01 9.266007530369e-01 9.250431109159e-01 9.241771893825e-01 9.240101345725e-01 9.245239601484e-01 9.256879355263e-01 9.274928390972e-01 9.298759115694e-01 9.328197606348e-01 9.362564781055e-01 9.401354180936e-01 9.444022121133e-01 9.489734850728e-01 9.538036981003e-01 9.587970807400e-01 9.638966275253e-01 9.690273072998e-01 9.741058624352e-01 9.790856352343e-01 9.838753443601e-01 9.884378184589e-01 9.927093496832e-01 9.966395618359e-01 1.000208290070e+00 1.003362655679e+00 1.006110897122e+00 1.008429638396e+00 1.010324951910e+00 1.011829243067e+00 1.012944975128e+00 1.013741750934e+00 1.014249628122e+00 1.014540202743e+00 1.014696136828e+00 1.014774203141e+00 1.014894910824e+00 1.015123260272e+00 1.015569393987e+00 1.016337345300e+00 1.017494110347e+00 1.019165142186e+00 1.021395027147e+00 1.024276069327e+00 1.027861578580e+00 1.032172252405e+00 1.037264124096e+00 1.043103253278e+00 1.049702795048e+00 1.057016568541e+00 1.064978885351e+00 1.073546388253e+00 1.082596781118e+00 1.092059289828e+00 1.101806687698e+00 1.111713707645e+00 1.121675972742e+00 1.131537239903e+00 1.141193772264e+00 1.150503978665e+00 1.159351266097e+00 1.167625133194e+00 1.175209668496e+00 1.182018900028e+00 1.187955306984e+00 1.192957721681e+00 1.196949624489e+00 1.199893075367e+00 1.201745842709e+00 1.202476354778e+00 1.202090550490e+00 1.200562432962e+00 1.197928186408e+00 1.194195349079e+00 1.189395388252e+00 1.183591463443e+00 1.176811266159e+00 1.169147174773e+00 1.160656188231e+00 1.151431854291e+00 1.141577972696e+00 1.131187982496e+00 1.120401706603e+00 1.109329623058e+00 1.098132943534e+00 1.086952553225e+00 1.075949035116e+00 1.065303584502e+00 1.055166000764e+00 1.045735572177e+00 1.037160214790e+00 1.029607613417e+00 1.023226480564e+00 1.018128728832e+00 1.014426985831e+00 1.012164834146e+00 1.011389847556e+00 1.012075050607e+00 1.014175874223e+00 1.017607543260e+00 1.022229509508e+00 1.027911288943e+00 1.034454697021e+00 1.041686558005e+00 1.049406334025e+00 1.057418798422e+00 1.065556331329e+00 1.073641851669e+00 1.081561777287e+00 1.089193971247e+00 1.096478401249e+00 1.103379452781e+00 1.109883323304e+00 1.116033520222e+00 1.121863844573e+00 1.127457870542e+00 1.132884220027e+00 1.138222329812e+00 1.143545973177e+00 1.148888951891e+00 1.154285205510e+00 1.159701651088e+00 1.165090781288e+00 1.170347763590e+00 1.175327553814e+00 1.179862363098e+00 1.183731630218e+00 1.186721888963e+00 1.188587556739e+00 1.189107375278e+00 1.188069379390e+00 1.185290428873e+00 1.180648299403e+00 1.174056465205e+00 1.165523385448e+00 1.155111866574e+00 1.142985859696e+00 1.129392111922e+00 1.114654781486e+00 1.099197358754e+00 1.083483022583e+00 1.070038599978e+00 1.054945795746e+00 1.040089418316e+00 1.027634988018e+00 1.018988497833e+00 1.014119098039e+00 1.011651226074e+00 1.009622352048e+00 1.006520789369e+00 1.002058996685e+00 9.972635024107e-01 9.938676962353e-01 9.933250376391e-01 9.959192670975e-01 1.000473544190e+00 1.004864184780e+00 1.007030366488e+00 1.005888102333e+00 1.001796930517e+00 9.963382914889e-01 9.914938806621e-01 9.886278762178e-01 9.878070981142e-01 9.877891166880e-01 9.867105502862e-01 9.831087482174e-01 9.766918917101e-01 9.685151783901e-01 9.605174980581e-01 9.545770417333e-01 9.515469445222e-01 9.508970463172e-01 9.475315597321e-01 9.224809148791e-01 8.586027891562e-01 8.018476483174e-01 8.037970607422e-01 8.678348721233e-01 9.448365342395e-01 9.833451406659e-01 9.607796050428e-01 8.899393675757e-01 8.157110145049e-01 7.925992940637e-01 8.345866958924e-01 8.981017738266e-01 9.290034184303e-01 9.002079060473e-01 8.210399013583e-01 7.360000977985e-01 7.050229261354e-01 7.469484639471e-01 8.140399784624e-01 8.463781409832e-01 8.136888466048e-01 7.237225151847e-01 6.234666759246e-01 5.851138330935e-01 6.357766549644e-01 7.162898310937e-01 7.572957224194e-01 7.276674301946e-01 6.403720842771e-01 5.580589742765e-01 5.718070533339e-01 6.898760978388e-01 8.270732709364e-01 9.125573847544e-01 9.185077961327e-01 8.587467061055e-01 7.896821092229e-01 7.906131709873e-01 8.887156186380e-01 1.025459598464e+00 1.126598743072e+00 1.148945239847e+00 1.087937163110e+00 9.791878021713e-01 8.956435472059e-01 9.096199016058e-01 1.016420701438e+00 1.142333595607e+00 1.220185161668e+00 1.218874588823e+00 1.142599098245e+00 1.025225010843e+00 9.194332422217e-01 8.695261443715e-01 8.746063034545e-01 8.927696063151e-01 8.853034560162e-01 8.441904423328e-01 7.943112147616e-01 7.769671317302e-01 8.122994016646e-01 8.747022679265e-01 9.172620980195e-01 9.050192046138e-01 8.291338554693e-01 7.139696880864e-01 6.262985912274e-01 6.526148767171e-01 7.958489844048e-01 9.753019827969e-01 1.120921568519e+00 1.193305691778e+00 1.177460019638e+00 1.080875072302e+00 9.371693395675e-01 8.133706061268e-01 7.951348886685e-01 9.032969723278e-01 1.063589844818e+00 1.192927201192e+00 1.239929816578e+00 1.184157823764e+00 1.035246368611e+00 8.397138747143e-01 6.961275527894e-01 7.170836099659e-01 8.702836102507e-01 1.026389141776e+00 1.099754108533e+00 1.056444944848e+00 9.044892140959e-01 7.018919003150e-01 5.864196396523e-01 6.902360831669e-01 9.089611002831e-01 1.093190512839e+00 1.170802195758e+00 1.122161006903e+00 9.722722155484e-01 8.010234698052e-01 7.457422724535e-01 8.721164558266e-01 1.069583064832e+00 1.216968142744e+00 1.253986303793e+00 1.170426208923e+00 1.002262176119e+00 8.389676505510e-01 8.053854385003e-01 9.278971320907e-01 1.092450262981e+00 1.193188306285e+00 1.180697110375e+00 1.052383167905e+00 8.499776795850e-01 6.724072115565e-01 6.587880427894e-01 8.064724123952e-01 9.727431589605e-01 1.062461218172e+00 1.041602614788e+00 9.184403568636e-01 7.414813857088e-01 6.094745962759e-01 6.311596888978e-01 7.716247977133e-01 9.128053624122e-01 9.859051652069e-01 9.718357941175e-01 8.878886450466e-01 7.832873916595e-01 7.274828865993e-01 7.603022271117e-01 8.471493769757e-01 9.458059152479e-01
 2.449620981081e-01 2.474630727171e-01 2.499922596270e-01 2.525458836246e-01 2.551036003335e-01 2.576138920509e-01 2.600796747336e-01 2.625967943815e-01 2.652426547168e-01 2.679745783240e-01 2.706895487739e-01 2.733384362121e-01 2.759514885773e-01 2.785868279484e-01 2.813006560372e-01 2.841151084299e-01 2.869753030283e-01 2.897858469311e-01 2.925169394241e-01 2.952439320609e-01 2.980585123387e-01 3.009671734560e-01 3.039168723241e-01 3.068644468824e-01 3.097814413626e-01 3.126458693399e-01 3.154819924691e-01 3.183742244626e-01 3.213874418336e-01 3.244840132655e-01 3.275552322816e-01 3.305307877432e-01 3.334403581117e-01 3.363710672744e-01 3.393965391725e-01 3.425212192215e-01 3.456780045302e-01 3.487861915822e-01 3.518255491784e-01 3.548425619899e-01 3.578886167228e-01 3.609796903765e-01 3.641176274985e-01 3.673053448038e-01 3.705160331312e-01 3.736846535574e-01 3.767758903162e-01 3.798374301085e-01 3.829708854513e-01 3.862271799081e-01 3.895507837375e-01 3.928356133796e-01 3.960186981960e-01 3.991483223258e-01 4.023459323461e-01 4.056748690861e-01 4.090770911756e-01 4.124323767656e-01 4.156933377434e-01 4.189305472182e-01 4.222396003813e-01 4.256398252366e-01 4.290747006112e-01 4.324787198590e-01 4.358398250658e-01 4.391941882021e-01 4.425826627091e-01 4.460069301648e-01 4.494388325952e-01 4.528755898195e-01 4.563401561291e-01 4.598349937340e-01 4.633142866191e-01 4.667345993282e-01 4.701232503946e-01 4.735641730038e-01 4.771160091612e-01 4.807422906211e-01 4.843305218290e-01 4.877938051364e-01 4.911641843871e-01 4.945816429188e-01 4.981606539109e-01 5.018688383054e-01 5.055574518656e-01 5.091019602459e-01 5.125177783116e-01 5.159392951985e-01 5.194980318759e-01 5.232023502934e-01 5.269354608205e-01 5.305654388896e-01 5.340684611132e-01 5.375406197553e-01 5.410861725475e-01 5.447347128228e-01 5.484289163996e-01 5.520916365108e-01 5.556902555620e-01 5.592527170473e-01 5.628251156178e-01 5.664270567809e-01 5.700430814994e-01 5.736686365438e-01 5.773146223776e-01 5.809811831075e-01 5.846394597912e-01 5.882522072067e-01 5.918147159281e-01 5.953765844634e-01 5.990124058451e-01 6.027490679259e-01 6.065256644866e-01 6.102331648500e-01 6.138225697791e-01 6.173584638342e-01 6.209675326729e-01 6.247298549859e-01 6.286006947980e-01 6.324454074339e-01 6.361566410767e-01 6.397568630152e-01 6.433762058283e-01 6.471378179399e-01 6.510445141015e-01 6.549875249636e-01 6.588456932439e-01 6.625867103305e-01 6.662857285638e-01 6.700506233871e-01 6.739280551347e-01 6.778694684169e-01 6.817954216658e-01 6.856650581046e-01 6.894834594379e-01 6.932849196605e-01 6.971018454219e-01 7.009505493289e-01 7.048316745731e-01 7.087394688306e-01 7.126508734712e-01 7.165220457741e-01 7.203263109989e-01 7.240916684518e-01 7.278858929202e-01 7.317580976630e-01 7.356978887167e-01 7.396391015576e-01 7.435092585733e-01 7.473010414013e-01 7.510829294714e-01 7.549266704283e-01 7.588493760536e-01 7.628123947413e-01 7.667599107737e-01 7.706606551926e-01 7.745274253708e-01 7.783979873134e-01 7.822972535522e-01 7.862275824379e-01 7.901841901131e-01 7.941541121389e-01 7.981085259473e-01 8.020326767139e-01 8.059348785539e-01 8.098370962988e-01 8.137671367124e-01 8.177321789431e-01 8.217123957386e-01 8.256733579063e-01 8.296120055227e-01 8.335480783835e-01 8.374955188134e-01 8.414597349410e-01 8.454333631077e-01 8.494089355801e-01 8.533890299639e-01 8.573826998679e-01 8.613861290230e-01 8.653779195750e-01 8.693575629697e-01 8.733389894684e-01 8.773368359062e-01 8.813527010691e-01 8.853755083150e-01 8.893860094146e-01 8.933789868082e-01 8.973711728117e-01 9.013760879017e-01 9.053901187306e-01 9.094051293109e-01 9.134140931210e-01 9.174164061092e-01 9.214217192327e-01 9.254385256655e-01 9.294607946215e-01 9.334779906951e-01 9.374913269787e-01 9.415057587838e-01 9.455274061493e-01 9.495581679098e-01 9.535929973684e-01 9.576215620128e-01 9.616484819067e-01 9.656835140845e-01 9.697248449408e-01 9.737692021227e-01 9.778108465115e-01 9.818489358346e-01 9.858871412018e-01 9.899339156782e-01 9.939856281199e-01 9.980318708292e-01 1.002072058024e+00 1.006112523865e+00 1.010156115830e+00 1.014202823814e+00 1.018250868616e+00 1.022294207871e+00 1.026334502267e+00 1.030379141301e+00 1.034428036335e+00 1.038474188555e+00 1.042521380610e+00 1.046568879427e+00 1.050615832201e+00 1.054664669959e+00 1.058713401695e+00 1.062759661479e+00 1.066805735164e+00 1.070854667774e+00 1.074901627954e+00 1.078944309153e+00 1.082988179719e+00 1.087030415772e+00 1.091072187049e+00 1.095116732957e+00 1.099159023899e+00 1.103195920977e+00 1.107235061957e+00 1.111274845506e+00 1.115311464726e+00 1.119349427258e+00 1.123386886393e+00 1.127418613741e+00 1.131452835418e+00 1.135487292783e+00 1.139516506574e+00 1.143544982807e+00 1.147573593215e+00 1.151598253360e+00 1.155622152002e+00 1.159646491405e+00 1.163666091622e+00 1.167683381611e+00 1.171701163738e+00 1.175714904412e+00 1.179725590007e+00 1.183737303266e+00 1.187745223841e+00 1.191748348538e+00 1.195750292130e+00 1.199749178642e+00 1.203745241798e+00 1.207740304589e+00 1.211731200415e+00 1.215715315517e+00 1.219701287452e+00 1.223684395580e+00 1.227662111805e+00 1.231637033701e+00 1.235609120910e+00 1.239576199785e+00 1.243541769867e+00 1.247504127958e+00 1.251460193673e+00 1.255413555193e+00 1.259364521815e+00 1.263309263271e+00 1.267250815368e+00 1.271189856304e+00 1.275122395175e+00 1.279051273145e+00 1.282977766454e+00 1.286896972611e+00 1.290812824055e+00 1.294724996533e+00 1.298630134417e+00 1.302530910494e+00 1.306428716207e+00 1.310318692304e+00 1.314205555879e+00 1.318086175511e+00 1.321960897426e+00 1.325831140524e+00 1.329696960380e+00 1.333555251626e+00 1.337408975920e+00 1.341256897151e+00 1.345098107609e+00 1.348932626624e+00 1.352763622517e+00 1.356586381131e+00 1.360403300576e+00 1.364215944127e+00 1.368019212355e+00 1.371816321453e+00 1.375608723645e+00 1.379392054380e+00 1.383168895710e+00 1.386941098024e+00 1.390703958822e+00 1.394460369778e+00 1.398210058770e+00 1.401951704160e+00 1.405686052996e+00 1.409413782202e+00 1.413133665784e+00 1.416843928024e+00 1.420548132622e+00 1.424244031515e+00 1.427932059759e+00 1.431614537839e+00 1.435284942702e+00 1.438947387223e+00 1.442602191329e+00 1.446247775708e+00 1.449885191080e+00 1.453514672110e+00 1.457135121250e+00 1.460745418025e+00 1.464347228078e+00 1.467939222789e+00 1.471521331928e+00 1.475094469134e+00 1.478657197178e+00 1.482212130533e+00 1.485757291561e+00 1.489290663837e+00 1.492815086186e+00 1.496328042056e+00 1.499830508528e+00 1.503323150595e+00 1.506805982022e+00 1.510278313132e+00 1.513740095612e+00 1.517191178569e+00 1.520629468882e+00 1.524056130665e+00 1.527472607982e+00 1.530877473034e+00 1.534274037860e+00 1.537657713080e+00 1.541028807257e+00 1.544387956065e+00 1.547733456129e+00 1.551068580008e+00 1.554392071632e+00 1.557704387804e+00 1.561004678054e+00 1.564291715603e+00 1.567564701617e+00 1.570824683742e+00 1.574073951368e+00 1.577309072582e+00 1.580532565224e+00 1.583742602679e+00 1.586938701920e+00 1.590121944133e+00 1.593289791124e+00 1.596445236512e+00 1.599588355914e+00 1.602717440803e+00 1.605832169708e+00 1.608932075765e+00 1.612016796916e+00 1.615089255066e+00 1.618146470509e+00 1.621189102983e+00 1.624217965924e+00 1.627231191893e+00 1.630228649086e+00 1.633211404958e+00 1.636180208315e+00 1.639132884823e+00 1.642070362567e+00 1.644991440345e+00 1.647897214775e+00 1.650787808710e+00 1.653662362302e+00 1.656520638641e+00 1.659362974710e+00 1.662187442927e+00 1.664995704268e+00 1.667787724915e+00 1.670564116195e+00 1.673323178756e+00 1.676065153360e+00 1.678789612314e+00 1.681496121681e+00 1.684185419304e+00 1.686858051421e+00 1.689513146582e+00 1.692150799791e+00 1.694770443825e+00 1.697370988395e+00 1.699953207866e+00 1.702518413316e+00 1.705065003992e+00 1.707593312521e+00 1.710103365016e+00 1.712594068203e+00 1.715066173404e+00 1.717518530113e+00 1.719951649963e+00 1.722367078221e+00 1.724763139387e+00 1.727138769246e+00 1.729495815511e+00 1.731831672653e+00 1.734147519704e+00 1.736443741080e+00 1.738720706121e+00 1.740977305937e+00 1.743212949656e+00 1.745428224177e+00 1.747622885632e+00 1.749796278887e+00 1.751950674641e+00 1.754083602267e+00 1.756194632676e+00 1.758285165906e+00 1.760353974770e+00 1.762400811712e+00 1.764426928089e+00 1.766431431807e+00 1.768414280842e+00 1.770375096695e+00 1.772314221852e+00 1.774231060892e+00 1.776124038176e+00 1.777996860927e+00 1.779846612468e+00 1.781674441470e+00 1.783479148075e+00 1.785259144282e+00 1.787017343892e+00 1.788752944221e+00 1.790465809412e+00 1.792156141024e+00 1.793821871640e+00 1.795464497485e+00 1.797083093192e+00 1.798678643051e+00 1.800252069972e+00 1.801801135968e+00 1.803325852687e+00 1.804826022724e+00 1.806302208216e+00 1.807754538203e+00 1.809183647946e+00 1.810589183058e+00 1.811968662550e+00 1.813323246893e+00 1.814653618636e+00 1.815959891619e+00 1.817241715973e+00 1.818499709509e+00 1.819730539815e+00 1.820936787333e+00 1.822117544631e+00 1.823273814661e+00 1.824404802011e+00 1.825510645472e+00 1.826590718617e+00 1.827644289464e+00 1.828672399202e+00 1.829676344637e+00 1.830653808609e+00 1.831605599386e+00 1.832531368255e+00 1.833430651474e+00 1.834304128559e+00 1.835152847402e+00 1.835974480805e+00 1.836769670944e+00 1.837539269556e+00 1.838282077237e+00 1.838998965529e+00 1.839690098783e+00 1.840354883084e+00 1.840994778102e+00 1.841605933100e+00 1.842191823673e+00 1.842751113911e+00 1.843284534596e+00 1.843791387277e+00 1.844271410298e+00 1.844724260446e+00 1.845152253529e+00 1.845552185054e+00 1.845927603824e+00 1.846274484866e+00 1.846594883161e+00 1.846890643403e+00 1.847158346842e+00 1.847399291072e+00 1.847614928982e+00 1.847802941340e+00 1.847965922773e+00 1.848102484800e+00 1.848211192288e+00 1.848295063843e+00 1.848350885624e+00 1.848381866022e+00 1.848386192543e+00 1.848363796047e+00 1.848316387380e+00 1.848242726155e+00 1.848142059311e+00 1.848017377462e+00 1.847864588521e+00 1.847688265658e+00 1.847484150235e+00 1.847255322182e+00 1.847000958905e+00 1.846720683627e+00 1.846415421992e+00 1.846085174816e+00 1.845728460693e+00 1.845347615178e+00 1.844941454126e+00 1.844511350824e+00 1.844056458805e+00 1.843575663412e+00 1.843071821124e+00 1.842543035958e+00 1.841990385628e+00 1.841415586125e+00 1.840814453473e+00 1.840190652758e+00 1.839543424617e+00 1.838872458659e+00 1.838179760431e+00 1.837462368762e+00 1.836723642930e+00 1.835961549116e+00 1.835177894365e+00 1.834372237379e+00 1.833543549154e+00 1.832694711172e+00 1.831824298358e+00 1.830931985221e+00 1.830020547435e+00 1.829086696761e+00 1.828133237609e+00 1.827159456200e+00 1.826165977052e+00 1.825153495458e+00 1.824120442869e+00 1.823069423880e+00 1.821999954952e+00 1.820911771995e+00 1.819806455495e+00 1.818682995439e+00 1.817542913835e+00 1.816385033889e+00 1.815211650280e+00 1.814021136269e+00 1.812815305709e+00 1.811593848220e+00 1.810357718821e+00 1.809107034593e+00 1.807841926227e+00 1.806562033526e+00 1.805269692375e+00 1.803964165063e+00 1.802646272000e+00 1.801316819700e+00 1.799975761448e+00 1.798623200744e+00 1.797259841383e+00 1.795886923794e+00 1.794504556208e+00 1.793112563932e+00 1.791712040367e+00 1.790303706188e+00 1.788887570023e+00 1.787464497263e+00 1.786035269638e+00 1.784599031303e+00 1.783158574459e+00 1.781712927124e+00 1.780263174384e+00 1.778810673648e+00 1.777354734730e+00 1.775897205909e+00 1.774436170378e+00 1.772975823163e+00 1.771514652090e+00 1.770053799435e+00 1.768593381603e+00 1.767135188274e+00 1.765678805808e+00 1.764226135771e+00 1.762776514479e+00 1.761331689999e+00 1.759892679472e+00 1.758458016926e+00 1.757031587712e+00 1.755611980735e+00 1.754200675181e+00 1.752798081399e+00 1.751405438574e+00 1.750022331608e+00 1.748651156661e+00 1.747292774686e+00 1.745945868084e+00 1.744613368170e+00 1.743296111585e+00 1.741993621162e+00 1.740707445821e+00 1.739438220088e+00 1.738187137456e+00 1.736953691561e+00 1.735741591610e+00 1.734549439620e+00 1.733377949806e+00 1.732229516313e+00 1.731103906807e+00 1.730002411760e+00 1.728926743460e+00 1.727875769262e+00 1.726852085644e+00 1.725856007071e+00 1.724889615483e+00 1.723951415443e+00 1.723043348625e+00 1.722168269064e+00 1.721324300152e+00 1.720514385575e+00 1.719738772649e+00 1.718997349867e+00 1.718292717058e+00 1.717624960815e+00 1.716994818413e+00 1.716403485793e+00 1.715852604578e+00 1.715341698073e+00 1.714873197705e+00 1.714446822187e+00 1.714064075759e+00 1.713725655480e+00 1.713432733432e+00 1.713185845376e+00 1.712986269760e+00 1.712834950446e+00 1.712732690561e+00 1.712678451246e+00 1.712676881481e+00 1.712726850151e+00 1.712827323713e+00 1.712983098887e+00 1.713191789138e+00 1.713456139684e+00 1.713775328482e+00 1.714151024612e+00 1.714584806587e+00 1.715076339333e+00 1.715626511966e+00 1.716235926305e+00 1.716905706693e+00 1.717637248526e+00 1.718429895004e+00 1.719284771595e+00 1.720202667833e+00 1.721183649828e+00 1.722230026363e+00 1.723340403137e+00 1.724517192261e+00 1.725758479777e+00 1.727067123396e+00 1.728442729051e+00 1.729885419795e+00 1.731396775860e+00 1.732975499868e+00 1.734624185202e+00 1.736340801748e+00 1.738127817699e+00 1.739984732104e+00 1.741910775254e+00 1.743908769882e+00 1.745975964569e+00 1.748116031560e+00 1.750325139608e+00 1.752606091210e+00 1.754959513055e+00 1.757382947090e+00 1.759879803086e+00 1.762445560387e+00 1.765085131848e+00 1.767795353183e+00 1.770577129260e+00 1.773431558622e+00 1.776354367092e+00 1.779352445103e+00 1.782418499235e+00 1.785556831582e+00 1.788764562937e+00 1.792042553660e+00 1.795391917833e+00 1.798808900738e+00 1.802296987534e+00 1.805851657528e+00 1.809476663216e+00 1.813169192000e+00 1.816927417765e+00 1.820756090245e+00 1.824645934938e+00 1.828606725859e+00 1.832628127342e+00 1.836715681043e+00 1.840867545899e+00 1.845079191518e+00 1.849358500509e+00 1.853692878431e+00 1.858091942288e+00 1.862548832798e+00 1.867064134787e+00 1.871639631996e+00 1.876267346665e+00 1.880956435096e+00 1.885695116210e+00 1.890492637086e+00 1.895339429645e+00 1.900237226685e+00 1.905189947079e+00 1.910185596326e+00 1.915236852031e+00 1.920327456082e+00 1.925469511949e+00 1.930653463291e+00 1.935880066775e+00 1.941152901580e+00 1.946458967924e+00 1.951811839053e+00 1.957196140772e+00 1.962621196073e+00 1.968080427334e+00 1.973570086689e+00 1.979098695963e+00 1.984649204956e+00 1.990236901626e+00 1.995845619362e+00 2.001484570630e+00 2.007147181246e+00 2.012829794944e+00 2.018539744966e+00 2.024261201116e+00 2.030009548386e+00 2.035767939228e+00 2.041544092818e+00 2.047333119597e+00 2.053130252387e+00 2.058943433814e+00 2.064756463399e+00 2.070583274987e+00 2.076409257327e+00 2.082239379719e+00 2.088072536799e+00 2.093900396130e+00 2.099732369129e+00 2.105552699836e+00 2.111372438486e+00 2.117181160764e+00 2.122980146888e+00 2.128769362467e+00 2.134540453599e+00 2.140302084017e+00 2.146041865865e+00 2.151765088171e+00 2.157467415938e+00 2.163145032923e+00 2.168800308085e+00 2.174426015589e+00 2.180027251668e+00 2.185595828634e+00 2.191132958222e+00 2.196637571833e+00 2.202103702203e+00 2.207535460339e+00 2.212925644456e+00 2.218275364609e+00 2.223582482615e+00 2.228841991413e+00 2.234058626135e+00 2.239223990578e+00 2.244341318004e+00 2.249405108711e+00 2.254414962728e+00 2.259370934286e+00 2.264266800982e+00 2.269106822959e+00 2.273883964907e+00 2.278599995020e+00 2.283251042710e+00 2.287835108411e+00 2.292354391265e+00 2.296801681062e+00 2.301181329335e+00 2.305484214900e+00 2.309717675823e+00 2.313873048206e+00 2.317951940297e+00 2.321953538161e+00 2.325872527592e+00 2.329714103837e+00 2.333468124680e+00 2.337141962548e+00 2.340727234036e+00 2.344226032462e+00 2.347638687793e+00 2.350957453597e+00 2.354191502201e+00 2.357325289580e+00 2.360372620795e+00 2.363322248388e+00 2.366176104079e+00 2.368937490538e+00 2.371594362296e+00 2.374160713979e+00 2.376620019229e+00 2.378983533413e+00 2.381244216758e+00 2.383399402211e+00 2.385459426032e+00 2.387404292743e+00 2.389255667187e+00 2.390995268457e+00 2.392630958282e+00 2.394163313222e+00 2.395582161680e+00 2.396904144035e+00 2.398108189806e+00 2.399211445037e+00 2.400204950898e+00 2.401086509945e+00 2.401868232466e+00 2.402528866634e+00 2.403094350337e+00 2.403541383060e+00 2.403884053237e+00 2.404122540581e+00 2.404242191362e+00 2.404269718518e+00 2.404174690705e+00 2.403984387096e+00 2.403683583692e+00 2.403273285851e+00 2.402770153730e+00 2.402145857403e+00 2.401435890162e+00 2.400609585650e+00 2.399687984878e+00 2.398670088608e+00 2.397540657961e+00 2.396330525686e+00 2.395005028609e+00 2.393599825928e+00 2.392094463035e+00 2.390491816667e+00 2.388812350181e+00 2.387024849475e+00 2.385169448039e+00 2.383214073836e+00 2.381180167040e+00 2.379071143862e+00 2.376867180723e+00 2.374606377710e+00 2.372250591403e+00 2.369836383524e+00 2.367347202750e+00 2.364782831986e+00 2.362169796993e+00 2.359473542302e+00 2.356736438635e+00 2.353928358546e+00 2.351068968679e+00 2.348165818590e+00 2.345196977540e+00 2.342202869774e+00 2.339146842320e+00 2.336062506429e+00 2.332940984183e+00 2.329775458798e+00 2.326598110817e+00 2.323372776659e+00 2.320139494866e+00 2.316878500490e+00 2.313598643926e+00 2.310316278636e+00 2.307006119639e+00 2.303706181106e+00 2.300389224248e+00 2.297078831811e+00 2.293774446576e+00 2.290464393109e+00 2.287180908640e+00 2.283897420945e+00 2.280638946451e+00 2.277399418742e+00 2.274177376426e+00 2.270993941329e+00 2.267828081713e+00 2.264705421312e+00 2.261614537222e+00 2.258562091447e+00 2.255559188851e+00 2.252592694422e+00 2.249682711830e+00 2.246818575763e+00 2.244010946569e+00 2.241262314663e+00 2.238566900497e+00 2.235940523253e+00 2.233373186062e+00 2.230873892539e+00 2.228445244989e+00 2.226081095500e+00 2.223795085520e+00 2.221578452904e+00 2.219437320925e+00 2.217376328020e+00 2.215387362009e+00 2.213483927909e+00 2.211655705761e+00 2.209908633880e+00 2.208246136614e+00 2.206657895264e+00 2.205160179817e+00 2.203736922177e+00 2.202398581362e+00 2.201143788213e+00 2.199961395578e+00 2.198870211740e+00 2.197847775083e+00 2.196910434065e+00 2.196048804671e+00 2.195256544038e+00 2.194550789381e+00 2.193903590262e+00 2.193338060562e+00 2.192835129214e+00 2.192397147094e+00 2.192031659325e+00 2.191714309417e+00 2.191468509587e+00 2.191269139327e+00 2.191125521656e+00 2.191037130643e+00 2.190983437459e+00 2.190987934429e+00 2.191019338255e+00 2.191096457890e+00 2.191204146671e+00 2.191334989901e+00 2.191504520179e+00 2.191680878680e+00 2.191886951112e+00 2.192100689179e+00 2.192324577104e+00 2.192560957048e+00 2.192788614914e+00 2.193026614755e+00 2.193248264815e+00 2.193464511664e+00 2.193668038562e+00 2.193847504420e+00 2.194014473891e+00 2.194144905855e+00 2.194253552228e+00 2.194323935587e+00 2.194356706841e+00 2.194351930864e+00 2.194294600622e+00 2.194196324734e+00 2.194038239873e+00 2.193829734174e+00 2.193558296536e+00 2.193222846987e+00 2.192826546814e+00 2.192353864967e+00 2.191815499927e+00 2.191194618739e+00 2.190499578941e+00 2.189723534862e+00 2.188858651201e+00 2.187914342589e+00 2.186872077424e+00 2.185745353037e+00 2.184520632679e+00 2.183198506373e+00 2.181783136111e+00 2.180257759869e+00 2.178639816202e+00 2.176908703909e+00 2.175074903619e+00 2.173133629471e+00 2.171076344673e+00 2.168916337423e+00 2.166633417809e+00 2.164242269023e+00 2.161730657469e+00 2.159100663159e+00 2.156355784628e+00 2.153482316545e+00 2.150494924918e+00 2.147376877435e+00 2.144137592562e+00 2.140771850991e+00 2.137276136767e+00 2.133656216650e+00 2.129900107678e+00 2.126018769414e+00 2.122000459816e+00 2.117849630966e+00 2.113565305453e+00 2.109140013255e+00 2.104583206492e+00 2.099880468867e+00 2.095043200949e+00 2.090062237637e+00 2.084937155668e+00 2.079671391618e+00 2.074255055234e+00 2.068700251964e+00 2.062989623170e+00 2.057135942550e+00 2.051131820911e+00 2.044973600853e+00 2.038669580414e+00 2.032205743838e+00 2.025596602062e+00 2.018829602257e+00 2.011909245142e+00 2.004838023204e+00 1.997606991182e+00 1.990230748999e+00 1.982692679613e+00 1.975008385117e+00 1.967171198602e+00 1.959181401719e+00 1.951050548090e+00 1.942764902872e+00 1.934345639051e+00 1.925778569415e+00 1.917077833749e+00 1.908246540297e+00 1.899280453671e+00 1.890200386818e+00 1.880993518186e+00 1.871682625595e+00 1.862264757383e+00 1.852746551986e+00 1.843146435269e+00 1.833458286095e+00 1.823707148974e+00 1.813890150963e+00 1.804024338116e+00 1.794123561242e+00 1.784189939213e+00 1.774251181829e+00 1.764304506461e+00 1.754378092789e+00 1.744477485272e+00 1.734620030577e+00 1.724825563080e+00 1.715099093840e+00 1.705472476083e+00 1.695948201979e+00 1.686552111889e+00 1.677297667849e+00 1.668199105624e+00 1.659282292547e+00 1.650550223383e+00 1.642034343115e+00 1.633738092493e+00 1.625683716431e+00 1.617886549130e+00 1.610351048041e+00 1.603105564303e+00 1.596145077572e+00 1.589493483286e+00 1.583150916177e+00 1.577127897486e+00 1.571434452467e+00 1.566063645419e+00 1.561032830926e+00 1.556326781682e+00 1.551956747255e+00 1.547910764496e+00 1.544182500979e+00 1.540774245478e+00 1.537657429924e+00 1.534840296175e+00 1.532291769581e+00 1.530003297713e+00 1.527958176244e+00 1.526126326899e+00 1.524498870917e+00 1.523037582580e+00 1.521730025683e+00 1.520540708087e+00 1.519443730823e+00 1.518414537041e+00 1.517413985296e+00 1.516425084570e+00 1.515401205792e+00 1.514324916001e+00 1.513157026226e+00 1.511867005364e+00 1.510431161398e+00 1.508805336737e+00 1.506978241459e+00 1.504904772597e+00 1.502567644419e+00 1.499938620804e+00 1.496986609235e+00 1.493703578589e+00 1.490047215034e+00 1.486020012672e+00 1.481587325408e+00 1.476740304296e+00 1.471471216937e+00 1.465754913174e+00 1.459602833399e+00 1.452985840456e+00 1.445919455177e+00 1.438394496615e+00 1.430406435791e+00 1.421975946245e+00 1.413084411088e+00 1.403768395898e+00 1.394015555160e+00 1.383849345392e+00 1.373290843075e+00 1.362338524070e+00 1.351040764838e+00 1.339386463871e+00 1.327425944220e+00 1.315169835695e+00 1.302641796151e+00 1.289887843522e+00 1.276905388973e+00 1.263758451821e+00 1.250449028728e+00 1.237020610468e+00 1.223509511415e+00 1.209923895509e+00 1.196328773075e+00 1.182716740834e+00 1.169148994820e+00 1.155640182375e+00 1.142214400219e+00 1.128924127449e+00 1.115760186659e+00 1.102788845812e+00 1.090007160550e+00 1.077452532885e+00 1.065157415780e+00 1.053123557137e+00 1.041409085169e+00 1.030001817730e+00 1.018954656602e+00 1.008278697666e+00 9.979935532969e-01 9.881449040965e-01 9.787261240652e-01 9.697980881723e-01 9.613596666953e-01 9.534510378629e-01 9.461033830419e-01 9.393244446309e-01 9.331715650193e-01 9.276394498456e-01 9.227784823317e-01 9.185991194867e-01 9.151208487706e-01 9.123787246414e-01 9.103597452730e-01 9.091027232777e-01 9.085891870989e-01 9.088296875372e-01 9.098168670439e-01 9.115212661963e-01 9.139450044863e-01 9.170293887650e-01 9.207599658765e-01 9.250794004935e-01 9.299325171640e-01 9.352766248005e-01 9.410224384065e-01 9.471256817545e-01 9.534927221867e-01 9.600575192738e-01 9.667436005241e-01 9.734565791861e-01 9.801437399644e-01 9.867023737479e-01 9.930798028330e-01 9.992008988577e-01 1.004993503207e+00 1.010425813299e+00 1.015420849601e+00 1.019963995843e+00 1.024014887813e+00 1.027549799338e+00 1.030582617253e+00 1.033087353557e+00 1.035109890799e+00 1.036660883543e+00 1.037779918254e+00 1.038538569710e+00 1.038966724566e+00 1.039172859200e+00 1.039211995077e+00 1.039179156369e+00 1.039183328704e+00 1.039288025203e+00 1.039629822942e+00 1.040271359502e+00 1.041317715768e+00 1.042859527055e+00 1.044942208625e+00 1.047663664203e+00 1.051033138333e+00 1.055100610827e+00 1.059875679914e+00 1.065331867320e+00 1.071472000091e+00 1.078218596714e+00 1.085532458426e+00 1.093329791759e+00 1.101509208948e+00 1.109988863597e+00 1.118634711596e+00 1.127349918169e+00 1.136005859633e+00 1.144484516549e+00 1.152672693282e+00 1.160451208430e+00 1.167720982612e+00 1.174374209281e+00 1.180334771664e+00 1.185507028523e+00 1.189836593244e+00 1.193265129072e+00 1.195735958689e+00 1.197240068003e+00 1.197728994951e+00 1.197216529582e+00 1.195696602131e+00 1.193172245869e+00 1.189691110110e+00 1.185257948584e+00 1.179940850321e+00 1.173777811989e+00 1.166834867865e+00 1.159190773589e+00 1.150913158436e+00 1.142112347204e+00 1.132868886828e+00 1.123313983563e+00 1.113557028883e+00 1.103728666775e+00 1.093981339507e+00 1.084439013143e+00 1.075276578440e+00 1.066630104624e+00 1.058656839810e+00 1.051506160530e+00 1.045300973288e+00 1.040175770047e+00 1.036208010676e+00 1.033487037906e+00 1.032038278779e+00 1.031874162576e+00 1.032971779000e+00 1.035250680072e+00 1.038641445491e+00 1.042997457506e+00 1.048187275870e+00 1.054045749800e+00 1.060400449286e+00 1.067094734380e+00 1.073949056290e+00 1.080841998226e+00 1.087631806311e+00 1.094231481878e+00 1.100579719148e+00 1.106627499652e+00 1.112392064117e+00 1.117878493614e+00 1.123149452357e+00 1.128260548592e+00 1.133283070384e+00 1.138295500106e+00 1.143342059652e+00 1.148473244044e+00 1.153681672393e+00 1.158944692870e+00 1.164186234997e+00 1.169283594581e+00 1.174087198682e+00 1.178388683140e+00 1.181973907705e+00 1.184588927166e+00 1.185987519065e+00 1.185927588693e+00 1.184181705627e+00 1.180578083869e+00 1.174970750197e+00 1.167304572694e+00 1.157580559290e+00 1.145898596558e+00 1.132451838562e+00 1.117516218944e+00 1.101484767495e+00 1.084805818322e+00 1.070346185208e+00 1.054016553891e+00 1.037713979906e+00 1.023633395348e+00 1.013247290851e+00 1.006608527065e+00 1.002425434707e+00 9.988051309891e-01 9.942869397086e-01 9.886164812222e-01 9.828502595899e-01 9.787474079614e-01 9.777757870102e-01 9.802121652569e-01 9.848427102715e-01 9.894855210362e-01 9.920100131988e-01 9.912613190574e-01 9.875203430513e-01 9.822838466024e-01 9.774450489021e-01 9.742838009359e-01 9.727929190091e-01 9.716871426135e-01 9.690875926600e-01 9.635435980787e-01 9.548165943713e-01 9.440695843794e-01 9.334293010891e-01 9.250507027117e-01 9.200992971235e-01 9.179463492018e-01 9.130638275452e-01 8.847422803613e-01 8.251277042767e-01 7.817357149509e-01 7.986698389743e-01 8.682142259116e-01 9.396603301771e-01 9.673879856614e-01 9.356224885299e-01 8.631354134778e-01 7.982379798581e-01 7.910214069302e-01 8.436600979642e-01 9.075878160454e-01 9.332914086178e-01 9.010755702507e-01 8.272997330747e-01 7.599752205437e-01 7.511106390158e-01 8.034022812441e-01 8.654993292426e-01 8.846723196507e-01 8.384237610114e-01 7.411829016186e-01 6.447714761088e-01 6.175365292206e-01 6.722725084238e-01 7.452205326439e-01 7.718845198386e-01 7.261950730501e-01 6.256192923885e-01 5.378757338678e-01 5.555377900644e-01 6.756555921977e-01 8.064232835299e-01 8.798676971851e-01 8.731284768063e-01 8.056758023846e-01 7.399316547810e-01 7.549406827999e-01 8.636987194995e-01 9.980445142341e-01 1.087215286578e+00 1.095835724095e+00 1.028528458699e+00 9.316154527258e-01 8.844568442223e-01 9.432836269927e-01 1.076022062916e+00 1.204770577366e+00 1.271781187981e+00 1.255513327950e+00 1.168193892779e+00 1.050242409431e+00 9.568685573526e-01 9.259748634248e-01 9.453612384775e-01 9.693560925069e-01 9.628626489638e-01 9.220939925005e-01 8.725086619559e-01 8.505591996387e-01 8.711080104328e-01 9.100144669785e-01 9.257693585628e-01 8.887375715937e-01 7.957327949139e-01 6.786246406448e-01 6.109507237491e-01 6.649248086791e-01 8.145367735654e-01 9.774954061889e-01 1.093760174281e+00 1.132947006208e+00 1.088854943822e+00 9.793477794800e-01 8.516140508461e-01 7.835234412998e-01 8.372988955092e-01 9.836394045135e-01 1.140526274167e+00 1.242418950788e+00 1.253135952264e+00 1.164091344116e+00 9.967682764998e-01 8.129801073223e-01 7.225845593421e-01 7.996941741887e-01 9.657326698498e-01 1.103624735989e+00 1.145531457795e+00 1.068371744080e+00 8.886536725926e-01 6.741119117062e-01 5.740161696374e-01 6.977226689643e-01 9.107809599116e-01 1.072037911027e+00 1.120174046868e+00 1.045041732027e+00 8.830906179359e-01 7.314094534601e-01 7.311627618799e-01 8.951941091962e-01 1.089083441062e+00 1.208534995660e+00 1.209051928529e+00 1.093853978526e+00 9.153741992132e-01 7.855728823041e-01 8.231605099895e-01 9.922882279961e-01 1.160646616518e+00 1.239458086373e+00 1.194503924425e+00 1.035361076788e+00 8.169994259220e-01 6.562176544028e-01 6.856256787981e-01 8.527202110621e-01 1.009869575687e+00 1.076388652636e+00 1.029092182243e+00 8.855663618187e-01 7.044817515777e-01 5.935554684601e-01 6.419002388378e-01 7.820465300000e-01 9.019852068046e-01 9.468761432023e-01 9.091425957451e-01 8.175347497618e-01 7.319994311826e-01 7.185258858348e-01 7.862937818147e-01 8.796712598208e-01 9.646048319576e-01
 2.330810193224e-01 2.350512651993e-01 2.370707856957e-01 2.391236183567e-01 2.411861247195e-01 2.432037907157e-01 2.451780078589e-01 2.472110790854e-01 2.493953122257e-01 2.516932827661e-01 2.539890586047e-01 2.562170723346e-01 2.583964515121e-01 2.605941984062e-01 2.628826820957e-01 2.652996263665e-01 2.677929541242e-01 2.702465387338e-01 2.726065347800e-01 2.749464281274e-01 2.773775629921e-01 2.799276079765e-01 2.825463292987e-01 2.851761169190e-01 2.877734140984e-01 2.903092200924e-01 2.928080067420e-01 2.953666880932e-01 2.980667903027e-01 3.008792286871e-01 3.036858223606e-01 3.063928380691e-01 3.090126106944e-01 3.116389147218e-01 3.143681250363e-01 3.172273143183e-01 3.201488447109e-01 3.230291649623e-01 3.258238792376e-01 3.285778823579e-01 3.313604166629e-01 3.342057127555e-01 3.371188753099e-01 3.400948990491e-01 3.430943731791e-01 3.460470328660e-01 3.489131048517e-01 3.517486692096e-01 3.546646490778e-01 3.577207741453e-01 3.608637005304e-01 3.639731381842e-01 3.669690203677e-01 3.698928814072e-01 3.728780430390e-01 3.760154160176e-01 3.792595389132e-01 3.824746816106e-01 3.855826758841e-01 3.886400636190e-01 3.917516314342e-01 3.949700083536e-01 3.982562340329e-01 4.015352471733e-01 4.047698182707e-01 4.079770219683e-01 4.112019720238e-01 4.144615025433e-01 4.177480677543e-01 4.210589848235e-01 4.244091048051e-01 4.277891274958e-01 4.311437802486e-01 4.344315456965e-01 4.376825372967e-01 4.409915971283e-01 4.444266838294e-01 4.479546250826e-01 4.514541053094e-01 4.548218701023e-01 4.580745486306e-01 4.613594554499e-01 4.648134377191e-01 4.684265257952e-01 4.720471941029e-01 4.755276600756e-01 4.788554080044e-01 4.821594015439e-01 4.855916424392e-01 4.891943423256e-01 4.928615975635e-01 4.964457172383e-01 4.998919888300e-01 5.032731476426e-01 5.067062834964e-01 5.102485655812e-01 5.138699892028e-01 5.174911160288e-01 5.210527788320e-01 5.245557638767e-01 5.280425397875e-01 5.315491143424e-01 5.350871399905e-01 5.386635329757e-01 5.422792270321e-01 5.459110260545e-01 5.495145947488e-01 5.530561991827e-01 5.565462375242e-01 5.600540938656e-01 5.636557348697e-01 5.673710406286e-01 5.711182623501e-01 5.747837924580e-01 5.783201561814e-01 5.818048517637e-01 5.853761572839e-01 5.891148840830e-01 5.929704064122e-01 5.967968420599e-01 6.004781121070e-01 6.040381097799e-01 6.076201241294e-01 6.113552855374e-01 6.152483779289e-01 6.191822924162e-01 6.230270224338e-01 6.267443154440e-01 6.304134666362e-01 6.341531090100e-01 6.380117439450e-01 6.419426197351e-01 6.458619963342e-01 6.497206747734e-01 6.535223889071e-01 6.573030347206e-01 6.611021104748e-01 6.649391695429e-01 6.688144359353e-01 6.727164173576e-01 6.766219816761e-01 6.804857428012e-01 6.842819927829e-01 6.880406243378e-01 6.918302954755e-01 6.957007776561e-01 6.996430924469e-01 7.035879858130e-01 7.074624609621e-01 7.112582317443e-01 7.150427894935e-01 7.188897991045e-01 7.228199492336e-01 7.267933338871e-01 7.307536590420e-01 7.346665558188e-01 7.385443218758e-01 7.424265099972e-01 7.463377324123e-01 7.502827277076e-01 7.542560874005e-01 7.582429022882e-01 7.622162019204e-01 7.661602039533e-01 7.700817231359e-01 7.740042901539e-01 7.779546184588e-01 7.819436677198e-01 7.859471550387e-01 7.899348036817e-01 7.939015276737e-01 7.978650349920e-01 8.018410714387e-01 8.058330101995e-01 8.098371946291e-01 8.138451637530e-01 8.178584554601e-01 8.218856914373e-01 8.259221714863e-01 8.299491846462e-01 8.339647440721e-01 8.379831875395e-01 8.420177780660e-01 8.460721356040e-01 8.501349004230e-01 8.541859914499e-01 8.582203715725e-01 8.622550334631e-01 8.663033537371e-01 8.703611474233e-01 8.744211914981e-01 8.784767879004e-01 8.825265738539e-01 8.865803515419e-01 8.906463608887e-01 8.947189091164e-01 8.987875864243e-01 9.028527179035e-01 9.069205165141e-01 9.109958362286e-01 9.150817732511e-01 9.191727787397e-01 9.232585690924e-01 9.273433957921e-01 9.314364859777e-01 9.355383610191e-01 9.396438613760e-01 9.437474791900e-01 9.478472687632e-01 9.519494495621e-01 9.560604441015e-01 9.601779005329e-01 9.642900371115e-01 9.683966840342e-01 9.725044223065e-01 9.766165173676e-01 9.807335439518e-01 9.848517094481e-01 9.889669788386e-01 9.930798908350e-01 9.971989362355e-01 1.001321531200e+00 1.005443579295e+00 1.009567014615e+00 1.013691775622e+00 1.017816342177e+00 1.021944129848e+00 1.026073659071e+00 1.030200066140e+00 1.034327629165e+00 1.038459487940e+00 1.042590139859e+00 1.046717887780e+00 1.050847121092e+00 1.054975868184e+00 1.059105431836e+00 1.063238212135e+00 1.067369280097e+00 1.071497021645e+00 1.075626823720e+00 1.079758177941e+00 1.083887608159e+00 1.088019854146e+00 1.092151658020e+00 1.096280014309e+00 1.100411138124e+00 1.104543210391e+00 1.108671381302e+00 1.112798534847e+00 1.116927853529e+00 1.121054344011e+00 1.125180607516e+00 1.129307461902e+00 1.133431383314e+00 1.137553330592e+00 1.141678278978e+00 1.145799219238e+00 1.149917478530e+00 1.154038170793e+00 1.158156465047e+00 1.162269511830e+00 1.166384781116e+00 1.170496002320e+00 1.174605588877e+00 1.178715291801e+00 1.182820616628e+00 1.186921817961e+00 1.191026459486e+00 1.195127384749e+00 1.199224253728e+00 1.203320535526e+00 1.207414075328e+00 1.211502624372e+00 1.215592143225e+00 1.219678525404e+00 1.223759942650e+00 1.227839945256e+00 1.231917745812e+00 1.235990338505e+00 1.240061247194e+00 1.244130352608e+00 1.248194324673e+00 1.252255188892e+00 1.256314670528e+00 1.260367446635e+00 1.264418821610e+00 1.268466950579e+00 1.272508562394e+00 1.276547615164e+00 1.280584029997e+00 1.284614182269e+00 1.288641399125e+00 1.292664405540e+00 1.296681435377e+00 1.300695451711e+00 1.304705916679e+00 1.308710999314e+00 1.312710303612e+00 1.316706612086e+00 1.320696556382e+00 1.324681748187e+00 1.328662963149e+00 1.332637299281e+00 1.336607013971e+00 1.340572581617e+00 1.344531218579e+00 1.348484721730e+00 1.352433129702e+00 1.356374674129e+00 1.360310406685e+00 1.364241676669e+00 1.368165979843e+00 1.372083991838e+00 1.375997059007e+00 1.379902150423e+00 1.383801165906e+00 1.387694517627e+00 1.391579732274e+00 1.395458865586e+00 1.399332001021e+00 1.403197541408e+00 1.407056388905e+00 1.410910831603e+00 1.414754052297e+00 1.418590846327e+00 1.422420156903e+00 1.426240872459e+00 1.430055042191e+00 1.433864270395e+00 1.437662817008e+00 1.441453218091e+00 1.445235915639e+00 1.449008694858e+00 1.452774475840e+00 1.456532056688e+00 1.460279705275e+00 1.464019912738e+00 1.467752692905e+00 1.471474426542e+00 1.475187235485e+00 1.478890366979e+00 1.482583670213e+00 1.486268176151e+00 1.489944520584e+00 1.493610137628e+00 1.497268429254e+00 1.500914762962e+00 1.504549352157e+00 1.508175687297e+00 1.511790483614e+00 1.515395557576e+00 1.518993282954e+00 1.522579021565e+00 1.526153333597e+00 1.529716720526e+00 1.533267234280e+00 1.536808324797e+00 1.540340204916e+00 1.543860079184e+00 1.547369543478e+00 1.550867158033e+00 1.554350266973e+00 1.557823431570e+00 1.561284170369e+00 1.564733917658e+00 1.568173846904e+00 1.571599433038e+00 1.575013705591e+00 1.578414411058e+00 1.581801694799e+00 1.585177583122e+00 1.588540549537e+00 1.591891696981e+00 1.595229566412e+00 1.598553963348e+00 1.601864361166e+00 1.605162179991e+00 1.608445944298e+00 1.611716701490e+00 1.614974013107e+00 1.618216887304e+00 1.621445857451e+00 1.624661013219e+00 1.627862294026e+00 1.631049295379e+00 1.634220637583e+00 1.637377562432e+00 1.640519652122e+00 1.643647101634e+00 1.646759680480e+00 1.649858664364e+00 1.652940950078e+00 1.656007115251e+00 1.659056752700e+00 1.662092158514e+00 1.665112597610e+00 1.668117458991e+00 1.671104941356e+00 1.674075482764e+00 1.677030100008e+00 1.679967420767e+00 1.682889791346e+00 1.685795615447e+00 1.688684679357e+00 1.691556166494e+00 1.694409897147e+00 1.697246275697e+00 1.700066224069e+00 1.702868472020e+00 1.705653221468e+00 1.708420958515e+00 1.711169845866e+00 1.713900936679e+00 1.716613451667e+00 1.719307913037e+00 1.721984147052e+00 1.724642284007e+00 1.727282029511e+00 1.729901963042e+00 1.732502658942e+00 1.735084424820e+00 1.737647647394e+00 1.740191561973e+00 1.742716297782e+00 1.745221517146e+00 1.747706314230e+00 1.750170701554e+00 1.752615859482e+00 1.755040743860e+00 1.757446168043e+00 1.759830413097e+00 1.762194789124e+00 1.764538733822e+00 1.766860542620e+00 1.769163194975e+00 1.771444233393e+00 1.773705383552e+00 1.775943987442e+00 1.778161552288e+00 1.780357612555e+00 1.782531179824e+00 1.784683567754e+00 1.786814428199e+00 1.788923984325e+00 1.791010456772e+00 1.793074600314e+00 1.795116399748e+00 1.797136230561e+00 1.799134200090e+00 1.801109546092e+00 1.803061900594e+00 1.804989945951e+00 1.806895016504e+00 1.808778049962e+00 1.810639167994e+00 1.812475888084e+00 1.814289827699e+00 1.816079228705e+00 1.817844660685e+00 1.819588251016e+00 1.821307271537e+00 1.823003283823e+00 1.824674780233e+00 1.826321228994e+00 1.827943112747e+00 1.829541704679e+00 1.831116435800e+00 1.832666647954e+00 1.834190630117e+00 1.835690067828e+00 1.837164975380e+00 1.838614937798e+00 1.840040430187e+00 1.841440673228e+00 1.842814809388e+00 1.844163770465e+00 1.845486576415e+00 1.846785113968e+00 1.848057897497e+00 1.849305133252e+00 1.850526090746e+00 1.851720873942e+00 1.852889541394e+00 1.854033023073e+00 1.855150902651e+00 1.856242198875e+00 1.857307725449e+00 1.858345225398e+00 1.859358156439e+00 1.860344821389e+00 1.861304190557e+00 1.862237823932e+00 1.863144258599e+00 1.864025509019e+00 1.864878707136e+00 1.865705892867e+00 1.866507352383e+00 1.867282028135e+00 1.868028515757e+00 1.868749471223e+00 1.869441843327e+00 1.870108607936e+00 1.870748301583e+00 1.871360890033e+00 1.871947374866e+00 1.872505436702e+00 1.873037800833e+00 1.873542864812e+00 1.874019699215e+00 1.874471349377e+00 1.874895046849e+00 1.875291132412e+00 1.875661927668e+00 1.876003710966e+00 1.876319635244e+00 1.876609412583e+00 1.876871042621e+00 1.877106110303e+00 1.877313957487e+00 1.877495019522e+00 1.877649603353e+00 1.877777123483e+00 1.877878615368e+00 1.877951849076e+00 1.877998367212e+00 1.878020294359e+00 1.878013349409e+00 1.877981409503e+00 1.877921738562e+00 1.877835858555e+00 1.877725064306e+00 1.877587154874e+00 1.877422677880e+00 1.877232420360e+00 1.877015662861e+00 1.876774417676e+00 1.876506975618e+00 1.876213245924e+00 1.875894618554e+00 1.875549973198e+00 1.875180749933e+00 1.874786086803e+00 1.874366149902e+00 1.873921996202e+00 1.873452510364e+00 1.872959441599e+00 1.872441031463e+00 1.871898831528e+00 1.871332408469e+00 1.870742010940e+00 1.870128259105e+00 1.869490462074e+00 1.868829277303e+00 1.868145737267e+00 1.867438076866e+00 1.866708328059e+00 1.865956220035e+00 1.865181386917e+00 1.864385047022e+00 1.863567551727e+00 1.862728001262e+00 1.861867721590e+00 1.860985472377e+00 1.860082923084e+00 1.859162010046e+00 1.858218082946e+00 1.857254626456e+00 1.856272726294e+00 1.855271591893e+00 1.854250893724e+00 1.853211465155e+00 1.852153945344e+00 1.851079123403e+00 1.849986556213e+00 1.848876415238e+00 1.847750452806e+00 1.846607807886e+00 1.845448331411e+00 1.844273397622e+00 1.843083624313e+00 1.841879374018e+00 1.840659796414e+00 1.839425822164e+00 1.838179122420e+00 1.836919487811e+00 1.835646876596e+00 1.834362019453e+00 1.833065804983e+00 1.831758744998e+00 1.830439747078e+00 1.829111534516e+00 1.827773371819e+00 1.826425207504e+00 1.825069613795e+00 1.823705205517e+00 1.822333107332e+00 1.820953992448e+00 1.819568804354e+00 1.818177397063e+00 1.816781357847e+00 1.815379677883e+00 1.813975215527e+00 1.812565866839e+00 1.811154759008e+00 1.809741356115e+00 1.808326114095e+00 1.806909368703e+00 1.805492928271e+00 1.804077633244e+00 1.802662525424e+00 1.801248718923e+00 1.799838820366e+00 1.798430849790e+00 1.797027900335e+00 1.795629545909e+00 1.794236443290e+00 1.792849682406e+00 1.791470007489e+00 1.790097753766e+00 1.788733589012e+00 1.787378779901e+00 1.786034558737e+00 1.784701084745e+00 1.783378868311e+00 1.782069726601e+00 1.780774161193e+00 1.779491988672e+00 1.778225550142e+00 1.776973699323e+00 1.775739910761e+00 1.774523629675e+00 1.773325714062e+00 1.772146277273e+00 1.770987717367e+00 1.769850053897e+00 1.768734655525e+00 1.767641962373e+00 1.766574067784e+00 1.765529771087e+00 1.764511439225e+00 1.763519891156e+00 1.762555967572e+00 1.761619931620e+00 1.760713261372e+00 1.759837141392e+00 1.758992777015e+00 1.758180563632e+00 1.757400730283e+00 1.756655341034e+00 1.755945622476e+00 1.755271329775e+00 1.754633681201e+00 1.754034704734e+00 1.753474087714e+00 1.752952624299e+00 1.752473314266e+00 1.752034262059e+00 1.751638661892e+00 1.751286483828e+00 1.750978575360e+00 1.750716242915e+00 1.750500029682e+00 1.750331518215e+00 1.750209887934e+00 1.750138110534e+00 1.750116782804e+00 1.750145559399e+00 1.750226083344e+00 1.750359012700e+00 1.750545204971e+00 1.750786587903e+00 1.751082618526e+00 1.751433906740e+00 1.751842146853e+00 1.752308361078e+00 1.752832096185e+00 1.753415504581e+00 1.754058911632e+00 1.754761781680e+00 1.755527199485e+00 1.756353456472e+00 1.757243146709e+00 1.758196081686e+00 1.759212511165e+00 1.760293729906e+00 1.761439927440e+00 1.762652193959e+00 1.763929985869e+00 1.765274750545e+00 1.766687232030e+00 1.768166805155e+00 1.769715963397e+00 1.771331865137e+00 1.773018964144e+00 1.774775280081e+00 1.776600389050e+00 1.778496900571e+00 1.780462060537e+00 1.782499905265e+00 1.784606590896e+00 1.786787319948e+00 1.789037734112e+00 1.791359897733e+00 1.793754800307e+00 1.796219249272e+00 1.798757951383e+00 1.801365669870e+00 1.804048484763e+00 1.806801812257e+00 1.809626479663e+00 1.812524107347e+00 1.815490586834e+00 1.818531949297e+00 1.821641229301e+00 1.824824048459e+00 1.828076022127e+00 1.831397997253e+00 1.834792533665e+00 1.838252968471e+00 1.841786542117e+00 1.845386410328e+00 1.849055632406e+00 1.852793875330e+00 1.856596786388e+00 1.860469424625e+00 1.864404684764e+00 1.868409661871e+00 1.872476324409e+00 1.876608231654e+00 1.880804380539e+00 1.885060373885e+00 1.889383100241e+00 1.893761626546e+00 1.898205105167e+00 1.902704336375e+00 1.907262978059e+00 1.911881590123e+00 1.916550667243e+00 1.921282062750e+00 1.926061678320e+00 1.930899015634e+00 1.935786389376e+00 1.940723834665e+00 1.945715547869e+00 1.950749233961e+00 1.955837694946e+00 1.960966253283e+00 1.966144512698e+00 1.971363605673e+00 1.976623795398e+00 1.981930660628e+00 1.987268937279e+00 1.992653583896e+00 1.998068287745e+00 2.003521796265e+00 2.009009873895e+00 2.014526203232e+00 2.020079332683e+00 2.025654690961e+00 2.031265790275e+00 2.036896039196e+00 2.042553854382e+00 2.048235506685e+00 2.053935136687e+00 2.059660019576e+00 2.065395558839e+00 2.071153566139e+00 2.076922773217e+00 2.082705518376e+00 2.088500809267e+00 2.094301376343e+00 2.100115684396e+00 2.105928952950e+00 2.111751526702e+00 2.117574327972e+00 2.123396269471e+00 2.129219956168e+00 2.135036376710e+00 2.140851918921e+00 2.146656225539e+00 2.152453635396e+00 2.158240407208e+00 2.164012463915e+00 2.169774270678e+00 2.175514304406e+00 2.181240611500e+00 2.186943905678e+00 2.192625275395e+00 2.198284577680e+00 2.203915042960e+00 2.209521074382e+00 2.215093886887e+00 2.220636738716e+00 2.226146270519e+00 2.231618605884e+00 2.237056117434e+00 2.242450528280e+00 2.247807321503e+00 2.253119111336e+00 2.258385123348e+00 2.263607998306e+00 2.268778714047e+00 2.273900994505e+00 2.278968386785e+00 2.283983774306e+00 2.288941961125e+00 2.293841516264e+00 2.298683248940e+00 2.303461037560e+00 2.308177978004e+00 2.312827439015e+00 2.317412462818e+00 2.321927250974e+00 2.326372009699e+00 2.330746315239e+00 2.335044437619e+00 2.339270858775e+00 2.343416180519e+00 2.347487064731e+00 2.351475512500e+00 2.355382795149e+00 2.359208254548e+00 2.362945091308e+00 2.366601229259e+00 2.370164068851e+00 2.373643020889e+00 2.377028440526e+00 2.380322154366e+00 2.383526299115e+00 2.386630270770e+00 2.389645245495e+00 2.392556787151e+00 2.395375187366e+00 2.398091787355e+00 2.400707931681e+00 2.403227052282e+00 2.405635672782e+00 2.407950067021e+00 2.410153226472e+00 2.412254056325e+00 2.414250605533e+00 2.416133592648e+00 2.417920316027e+00 2.419587039864e+00 2.421152940286e+00 2.422606446267e+00 2.423948133500e+00 2.425186042840e+00 2.426302338266e+00 2.427319707933e+00 2.428215068298e+00 2.429003656189e+00 2.429682169889e+00 2.430239444024e+00 2.430700243743e+00 2.431031533145e+00 2.431265467598e+00 2.431380303854e+00 2.431382373044e+00 2.431281904288e+00 2.431055414954e+00 2.430736720350e+00 2.430291867805e+00 2.429746249476e+00 2.429093793637e+00 2.428321540462e+00 2.427461351993e+00 2.426473537943e+00 2.425396988081e+00 2.424209618854e+00 2.422915531179e+00 2.421533282176e+00 2.420030197174e+00 2.418449362053e+00 2.416753472510e+00 2.414969913680e+00 2.413094453599e+00 2.411112802237e+00 2.409060545086e+00 2.406896224466e+00 2.404663129593e+00 2.402337196282e+00 2.399923231029e+00 2.397444002343e+00 2.394864158548e+00 2.392230187448e+00 2.389505175733e+00 2.386715230048e+00 2.383862115539e+00 2.380925679688e+00 2.377948233165e+00 2.374887181875e+00 2.371784407201e+00 2.368621440979e+00 2.365397484604e+00 2.362142791096e+00 2.358819843889e+00 2.355473997731e+00 2.352075228361e+00 2.348641579304e+00 2.345182996599e+00 2.341677081888e+00 2.338163931504e+00 2.334610203769e+00 2.331045716144e+00 2.327464861979e+00 2.323860546388e+00 2.320262139030e+00 2.316639977906e+00 2.313028161299e+00 2.309412154023e+00 2.305795477918e+00 2.302196971313e+00 2.298594995946e+00 2.295021620852e+00 2.291455613594e+00 2.287913481912e+00 2.284399172225e+00 2.280903073566e+00 2.277450679444e+00 2.274020653468e+00 2.270634468408e+00 2.267288286609e+00 2.263980023156e+00 2.260726745091e+00 2.257513854243e+00 2.254358114273e+00 2.251255738159e+00 2.248206845544e+00 2.245223024361e+00 2.242295133307e+00 2.239435064796e+00 2.236640514018e+00 2.233909791933e+00 2.231255284098e+00 2.228665798849e+00 2.226153037177e+00 2.223714222962e+00 2.221346783577e+00 2.219063190766e+00 2.216849424033e+00 2.214717864965e+00 2.212665364722e+00 2.210687322145e+00 2.208795845642e+00 2.206973126886e+00 2.205238890643e+00 2.203579961630e+00 2.201994892882e+00 2.200496769615e+00 2.199062108707e+00 2.197715590102e+00 2.196436875545e+00 2.195229940386e+00 2.194100839777e+00 2.193030581240e+00 2.192040506851e+00 2.191105733980e+00 2.190239684647e+00 2.189436111799e+00 2.188682882956e+00 2.187997979132e+00 2.187352959830e+00 2.186768154345e+00 2.186228277904e+00 2.185726530286e+00 2.185277928958e+00 2.184852161892e+00 2.184474534377e+00 2.184119548653e+00 2.183791689581e+00 2.183494174309e+00 2.183205500966e+00 2.182944234633e+00 2.182685668783e+00 2.182441567290e+00 2.182202899855e+00 2.181958011351e+00 2.181721061510e+00 2.181465331290e+00 2.181208000395e+00 2.180932163424e+00 2.180637265208e+00 2.180324375320e+00 2.179977538400e+00 2.179609811049e+00 2.179201578862e+00 2.178760435244e+00 2.178278566592e+00 2.177747634743e+00 2.177177075744e+00 2.176547559212e+00 2.175870609597e+00 2.175130370184e+00 2.174332568563e+00 2.173472578391e+00 2.172540247933e+00 2.171545578174e+00 2.170470519246e+00 2.169327136709e+00 2.168101661092e+00 2.166795404384e+00 2.165411461557e+00 2.163933491687e+00 2.162377598000e+00 2.160723738182e+00 2.158982245462e+00 2.157147415558e+00 2.155210281639e+00 2.153184408182e+00 2.151048103809e+00 2.148817965296e+00 2.146480560503e+00 2.144036520597e+00 2.141490593937e+00 2.138827198953e+00 2.136062722961e+00 2.133179361681e+00 2.130185259429e+00 2.127076625599e+00 2.123846904429e+00 2.120505482142e+00 2.117037262220e+00 2.113452601751e+00 2.109742572786e+00 2.105906664102e+00 2.101947699180e+00 2.097856015081e+00 2.093640667817e+00 2.089288935087e+00 2.084807416059e+00 2.080190552547e+00 2.075435513855e+00 2.070545960620e+00 2.065511960608e+00 2.060342024038e+00 2.055023446623e+00 2.049563394063e+00 2.043955971616e+00 2.038196914656e+00 2.032294067624e+00 2.026231927611e+00 2.020023282617e+00 2.013655401068e+00 2.007132238085e+00 2.000455566743e+00 1.993612741907e+00 1.986620387617e+00 1.979458991129e+00 1.972143501154e+00 1.964664066004e+00 1.957021746929e+00 1.949224500576e+00 1.941259139016e+00 1.933142353618e+00 1.924861614008e+00 1.916425525402e+00 1.907839079426e+00 1.899093721594e+00 1.890208928389e+00 1.881169963526e+00 1.871996200153e+00 1.862684863359e+00 1.853238363102e+00 1.843676059795e+00 1.833985536902e+00 1.824192405328e+00 1.814291080779e+00 1.804296056438e+00 1.794221014054e+00 1.784063401797e+00 1.773851002202e+00 1.763578431787e+00 1.753271771669e+00 1.742936320183e+00 1.732586152752e+00 1.722242767598e+00 1.711908267765e+00 1.701614214615e+00 1.691362326881e+00 1.681177460017e+00 1.671075090706e+00 1.661068949214e+00 1.651186410230e+00 1.641430474867e+00 1.631833858761e+00 1.622403143398e+00 1.613161518047e+00 1.604128614879e+00 1.595312001622e+00 1.586742425864e+00 1.578417867334e+00 1.570369394057e+00 1.562602168361e+00 1.555128131585e+00 1.547966106092e+00 1.541113570257e+00 1.534595598681e+00 1.528400846466e+00 1.522547915094e+00 1.517034745170e+00 1.511857868901e+00 1.507027117948e+00 1.502522587336e+00 1.498357681848e+00 1.494508885492e+00 1.490972026159e+00 1.487738980279e+00 1.484782250365e+00 1.482102752508e+00 1.479663633103e+00 1.477458149738e+00 1.475455539392e+00 1.473631540142e+00 1.471968053546e+00 1.470423809870e+00 1.468986021933e+00 1.467610293119e+00 1.466277722360e+00 1.464951385484e+00 1.463596453042e+00 1.462193975380e+00 1.460692526406e+00 1.459082564707e+00 1.457314657636e+00 1.455368334201e+00 1.453214873465e+00 1.450814429847e+00 1.448158091515e+00 1.445198996366e+00 1.441932341565e+00 1.438321677136e+00 1.434350363890e+00 1.430007501602e+00 1.425257532405e+00 1.420111620936e+00 1.414532871897e+00 1.408528786905e+00 1.402087611214e+00 1.395195159458e+00 1.387871073380e+00 1.380087526366e+00 1.371875219548e+00 1.363220547851e+00 1.354137631195e+00 1.344645475914e+00 1.334735822982e+00 1.324454153431e+00 1.313785577902e+00 1.302774811182e+00 1.291434343129e+00 1.279778770729e+00 1.267857266907e+00 1.255663197042e+00 1.243259006108e+00 1.230648868804e+00 1.217870550839e+00 1.204965488653e+00 1.191939392914e+00 1.178859669606e+00 1.165722702975e+00 1.152585325969e+00 1.139472335631e+00 1.126402051884e+00 1.113436884012e+00 1.100567034113e+00 1.087860510677e+00 1.075321825272e+00 1.062984825245e+00 1.050893452788e+00 1.039043791487e+00 1.027500358825e+00 1.016255727228e+00 1.005358985028e+00 9.948302341174e-01 9.846826340420e-01 9.749695077161e-01 9.656835898129e-01 9.568835988968e-01 9.485733535984e-01 9.407888350208e-01 9.335658161753e-01 9.269093759212e-01 9.208794632849e-01 9.154710305256e-01 9.107342161027e-01 9.066864988005e-01 9.033437894322e-01 9.007495199181e-01 8.988921215242e-01 8.978153087358e-01 8.975080857441e-01 8.979825376414e-01 8.992439970059e-01 9.012649636860e-01 9.040576148325e-01 9.075714862514e-01 9.117954610608e-01 9.166852941254e-01 9.221860439932e-01 9.282654549919e-01 9.348357943354e-01 9.418584219476e-01 9.492403943555e-01 9.569128751072e-01 9.648054575233e-01 9.728148044692e-01 9.808853373554e-01 9.889085584171e-01 9.968186111039e-01 1.004537080892e+00 1.011971960780e+00 1.019081108533e+00 1.025771392108e+00 1.032006815067e+00 1.037733399505e+00 1.042899312492e+00 1.047502814235e+00 1.051491977214e+00 1.054888509598e+00 1.057682227911e+00 1.059884424295e+00 1.061549929318e+00 1.062682213691e+00 1.063368744404e+00 1.063651997327e+00 1.063604716676e+00 1.063331451232e+00 1.062884320461e+00 1.062397175952e+00 1.061941304145e+00 1.061621242899e+00 1.061552688131e+00 1.061794576913e+00 1.062473386523e+00 1.063636162722e+00 1.065359256748e+00 1.067704674696e+00 1.070680316940e+00 1.074336555673e+00 1.078647114501e+00 1.083606728307e+00 1.089178987757e+00 1.095298344555e+00 1.101915373235e+00 1.108929495401e+00 1.116261064970e+00 1.123801063807e+00 1.131444407375e+00 1.139081837971e+00 1.146598292615e+00 1.153890682455e+00 1.160841766782e+00 1.167368303276e+00 1.173360263791e+00 1.178745236252e+00 1.183450904341e+00 1.187397682209e+00 1.190559466328e+00 1.192866133307e+00 1.194308610610e+00 1.194862472996e+00 1.194505416780e+00 1.193264682837e+00 1.191123543127e+00 1.188122629991e+00 1.184281535353e+00 1.179638362227e+00 1.174249020772e+00 1.168152870689e+00 1.161432710053e+00 1.154141671496e+00 1.146377910610e+00 1.138224177254e+00 1.129776351387e+00 1.121159774464e+00 1.112469270876e+00 1.103851770086e+00 1.095424334152e+00 1.087327990636e+00 1.079702136463e+00 1.072671057706e+00 1.066379128471e+00 1.060922592072e+00 1.056424900504e+00 1.052951656075e+00 1.050562873756e+00 1.049298854804e+00 1.049136844394e+00 1.050069729228e+00 1.052015337125e+00 1.054896237071e+00 1.058596830867e+00 1.062979886898e+00 1.067921085890e+00 1.073252163931e+00 1.078855065446e+00 1.084582074478e+00 1.090326137286e+00 1.096002234250e+00 1.101529965909e+00 1.106891260690e+00 1.112056761203e+00 1.117058205118e+00 1.121922949656e+00 1.126699592963e+00 1.131455892939e+00 1.136230838304e+00 1.141082105105e+00 1.146016736669e+00 1.151032560725e+00 1.156080841470e+00 1.161067712349e+00 1.165871315921e+00 1.170306986874e+00 1.174178693574e+00 1.177241851679e+00 1.179249201465e+00 1.179946493330e+00 1.179081847657e+00 1.176447914717e+00 1.171854688959e+00 1.165193911410e+00 1.156407704554e+00 1.145529778748e+00 1.132688608382e+00 1.118101289284e+00 1.102102321934e+00 1.085101388733e+00 1.070131417513e+00 1.053056223317e+00 1.035761170921e+00 1.020453032629e+00 1.008641374736e+00 1.000448535361e+00 9.946593865853e-01 9.894593866991e-01 9.834487663920e-01 9.764234804077e-01 9.694887103723e-01 9.644494639311e-01 9.628132942900e-01 9.648748076906e-01 9.694124931110e-01 9.742073894094e-01 9.770757094860e-01 9.768029508113e-01 9.735941704634e-01 9.688609861521e-01 9.643949653774e-01 9.613705412917e-01 9.596865942651e-01 9.579857359114e-01 9.543541636030e-01 9.473376278873e-01 9.367314815301e-01 9.237830879028e-01 9.107852372095e-01 9.001723518442e-01 8.935273225156e-01 8.903325995882e-01 8.815561570860e-01 8.495760540438e-01 7.939524998758e-01 7.626013297072e-01 7.915910364270e-01 8.636972333228e-01 9.280714661883e-01 9.449034168447e-01 9.049871062977e-01 8.329082983875e-01 7.795855999948e-01 7.886444436116e-01 8.501679471968e-01 9.125078066164e-01 9.318282225654e-01 8.962123502186e-01 8.291921742998e-01 7.812590548050e-01 7.946008197740e-01 8.569615566002e-01 9.148302420167e-01 9.222916458805e-01 8.646218267710e-01 7.635070275851e-01 6.755803171730e-01 6.630139943809e-01 7.233584031766e-01 7.898149875944e-01 8.033924904489e-01 7.434298653625e-01 6.321343734987e-01 5.411136134400e-01 5.605166291611e-01 6.777275413250e-01 7.985666585376e-01 8.579873865153e-01 8.370060031933e-01 7.596246142121e-01 6.933430718634e-01 7.167879685449e-01 8.305310345385e-01 9.590517570566e-01 1.035231183523e+00 1.031055014218e+00 9.603195058992e-01 8.800029000825e-01 8.719928122493e-01 9.703334030598e-01 1.120621095332e+00 1.246223364336e+00 1.298995959542e+00 1.266543612822e+00 1.169387658269e+00 1.055197715903e+00 9.814407078605e-01 9.771011315924e-01 1.016757234479e+00 1.050987616039e+00 1.048468861650e+00 1.009487717358e+00 9.600066064676e-01 9.325642596876e-01 9.383946099989e-01 9.554252122540e-01 9.476527080667e-01 8.911503016726e-01 7.887233608302e-01 6.785453544520e-01 6.329753890050e-01 7.009865152322e-01 8.399052932345e-01 9.745229255561e-01 1.054347327801e+00 1.057066057856e+00 9.852364049744e-01 8.681975542095e-01 7.679740972079e-01 7.642910511714e-01 8.782354675249e-01 1.044979999099e+00 1.189026269852e+00 1.260877655804e+00 1.237279393050e+00 1.120861297525e+00 9.455512789837e-01 7.888093499803e-01 7.600627677994e-01 8.823326751552e-01 1.051926905817e+00 1.169115794658e+00 1.181425172967e+00 1.075996825199e+00 8.781382152873e-01 6.655852192902e-01 5.899547166214e-01 7.233034899482e-01 9.188825855194e-01 1.050213137185e+00 1.065988888477e+00 9.649167701537e-01 7.951811841089e-01 6.716237641835e-01 7.261438499820e-01 9.145158035170e-01 1.095801753249e+00 1.183882619657e+00 1.148332754244e+00 1.005297033323e+00 8.250739216983e-01 7.417020490422e-01 8.470581662117e-01 1.046467574384e+00 1.208702700603e+00 1.262883257650e+00 1.188433102029e+00 1.006888057778e+00 7.875345730507e-01 6.619397483369e-01 7.340770420205e-01 9.077752269119e-01 1.046446513274e+00 1.085164943849e+00 1.011547744319e+00 8.531798414300e-01 6.800367361577e-01 6.031931390556e-01 6.759197910574e-01 8.066891786658e-01 8.981153794951e-01 9.099044117828e-01 8.462633574032e-01 7.485863073642e-01 6.875366416930e-01 7.174153585880e-01 8.130891774229e-01 9.071483340961e-01 9.764479923045e-01
 2.352858222127e-01 2.365693237055e-01 2.379270126854e-01 2.393346697845e-01 2.407613543813e-01 2.421444519546e-01 2.434760222337e-01 2.448628203282e-01 2.464176966474e-01 2.481216491094e-01 2.498500936552e-01 2.515117016125e-01 2.531082574627e-01 2.547076413067e-01 2.564024418670e-01 2.582537631064e-01 2.602229213689e-01 2.621749000305e-01 2.640233096815e-01 2.658271958535e-01 2.677130544287e-01 2.697395596519e-01 2.718674411790e-01 2.740307350274e-01 2.761695489156e-01 2.782392402740e-01 2.802591538164e-01 2.823321722670e-01 2.845631231881e-01 2.869438624582e-01 2.893483352494e-01 2.916591899953e-01 2.938640526005e-01 2.960507662260e-01 2.983410200092e-01 3.007905183320e-01 3.033420829590e-01 3.058732557640e-01 3.083081440107e-01 3.106817213068e-01 3.130747664783e-01 3.155436068938e-01 3.181045577771e-01 3.207473623993e-01 3.234244240319e-01 3.260532173796e-01 3.285877567168e-01 3.310841301461e-01 3.336642205901e-01 3.364028457961e-01 3.392548479031e-01 3.420903296206e-01 3.448035294178e-01 3.474233621027e-01 3.500905552990e-01 3.529266417254e-01 3.559072391147e-01 3.588863375323e-01 3.617555678623e-01 3.645444334892e-01 3.673667751179e-01 3.703045643190e-01 3.733423675322e-01 3.764062710733e-01 3.794315665483e-01 3.824138615851e-01 3.853919527075e-01 3.884023112382e-01 3.914553895105e-01 3.945535795731e-01 3.977077971913e-01 4.008962771931e-01 4.040562971702e-01 4.071381843608e-01 4.101762133664e-01 4.132745078359e-01 4.165136012175e-01 4.198684897325e-01 4.232135192330e-01 4.264212167929e-01 4.294936935207e-01 4.325778853659e-01 4.358338657865e-01 4.392776260370e-01 4.427640078031e-01 4.461224126069e-01 4.493084724820e-01 4.524352793403e-01 4.556753508542e-01 4.591075610028e-01 4.626453677004e-01 4.661282510165e-01 4.694665308489e-01 4.727059273660e-01 4.759706891195e-01 4.793477025066e-01 4.828353377880e-01 4.863581941710e-01 4.898320524677e-01 4.932303856798e-01 4.965845025528e-01 4.999442706149e-01 5.033492348784e-01 5.068232980808e-01 5.103582534154e-01 5.139115152731e-01 5.174196314127e-01 5.208461648015e-01 5.242188152458e-01 5.276228038200e-01 5.311424513367e-01 5.347900002223e-01 5.384690277760e-01 5.420543474446e-01 5.454985770203e-01 5.488885706088e-01 5.523764031572e-01 5.560484920375e-01 5.598497076357e-01 5.636209574544e-01 5.672372569038e-01 5.707215930526e-01 5.742261615292e-01 5.778926666859e-01 5.817312881739e-01 5.856205727831e-01 5.894178937009e-01 5.930784444431e-01 5.966833090034e-01 6.003574524265e-01 6.041592014949e-01 6.080446575115e-01 6.119240465543e-01 6.157387302354e-01 6.194891363982e-01 6.232163122374e-01 6.269647241818e-01 6.307554440783e-01 6.345900808204e-01 6.384562356431e-01 6.423246894067e-01 6.461490635236e-01 6.499068206245e-01 6.536277632953e-01 6.573810335126e-01 6.612201838579e-01 6.651341073168e-01 6.690547211240e-01 6.729048907327e-01 6.766758692060e-01 6.804347099059e-01 6.842567630229e-01 6.881651810041e-01 6.921208066248e-01 6.960669664085e-01 6.999657580907e-01 7.038281722252e-01 7.076948622634e-01 7.115914652325e-01 7.155241302439e-01 7.194879538692e-01 7.234662336837e-01 7.274325600402e-01 7.313705532666e-01 7.352868120525e-01 7.392046553006e-01 7.431511802106e-01 7.471380916705e-01 7.511423013282e-01 7.551328727317e-01 7.591029428626e-01 7.630697872673e-01 7.670500832252e-01 7.710478020190e-01 7.750593400280e-01 7.790757132721e-01 7.830988506139e-01 7.871371326613e-01 7.911847241738e-01 7.952249412062e-01 7.992542392090e-01 8.032876392271e-01 8.073372926096e-01 8.114084303425e-01 8.154889522598e-01 8.195585588611e-01 8.236140300160e-01 8.276700815807e-01 8.317402645915e-01 8.358214862772e-01 8.399063892651e-01 8.439880425399e-01 8.480644830841e-01 8.521465050093e-01 8.562419742348e-01 8.603442201372e-01 8.644445014207e-01 8.685421871987e-01 8.726427086213e-01 8.767529737574e-01 8.808763583888e-01 8.850032624251e-01 8.891273396318e-01 8.932515721170e-01 8.973840939590e-01 9.015274427787e-01 9.056751375608e-01 9.098217293937e-01 9.139660099984e-01 9.181126076830e-01 9.222697251843e-01 9.264339682341e-01 9.305941082477e-01 9.347504849854e-01 9.389082484668e-01 9.430713815397e-01 9.472406535215e-01 9.514118647482e-01 9.555813711043e-01 9.597496814161e-01 9.639245700491e-01 9.681043235177e-01 9.722849906841e-01 9.764676765680e-01 9.806529593553e-01 9.848400677363e-01 9.890303524597e-01 9.932231887759e-01 9.974141246648e-01 1.001606746222e+00 1.005805394358e+00 1.010002585660e+00 1.014199557244e+00 1.018397706432e+00 1.022596396686e+00 1.026797539137e+00 1.031002532361e+00 1.035207422687e+00 1.039410426250e+00 1.043615347193e+00 1.047822918102e+00 1.052030399367e+00 1.056241369576e+00 1.060452594408e+00 1.064661712990e+00 1.068873762446e+00 1.073087990451e+00 1.077299190494e+00 1.081511741261e+00 1.085726638936e+00 1.089939656796e+00 1.094153166967e+00 1.098369845225e+00 1.102582495701e+00 1.106795607709e+00 1.111011962559e+00 1.115225566369e+00 1.119437304916e+00 1.123652583223e+00 1.127865743349e+00 1.132076525029e+00 1.136288857259e+00 1.140499346021e+00 1.144707611736e+00 1.148918240287e+00 1.153125799455e+00 1.157330710835e+00 1.161538284228e+00 1.165744101468e+00 1.169945794486e+00 1.174149563208e+00 1.178350778386e+00 1.182548406295e+00 1.186747761614e+00 1.190945324872e+00 1.195137975120e+00 1.199331035734e+00 1.203523229625e+00 1.207710107827e+00 1.211897761929e+00 1.216083425611e+00 1.220264521118e+00 1.224446552491e+00 1.228624842666e+00 1.232799246508e+00 1.236971650490e+00 1.241143638724e+00 1.245309813870e+00 1.249473459879e+00 1.253635961111e+00 1.257794244655e+00 1.261949004971e+00 1.266102050935e+00 1.270249511665e+00 1.274395357151e+00 1.278538716541e+00 1.282676890416e+00 1.286811035883e+00 1.290942752437e+00 1.295068546118e+00 1.299191878481e+00 1.303311685496e+00 1.307426230579e+00 1.311536789486e+00 1.315643892029e+00 1.319745382125e+00 1.323842959633e+00 1.327936270290e+00 1.332024296622e+00 1.336107194343e+00 1.340186745606e+00 1.344259740507e+00 1.348327429526e+00 1.352392372415e+00 1.356449903331e+00 1.360502159422e+00 1.364550653458e+00 1.368591859429e+00 1.372627110936e+00 1.376657720459e+00 1.380681512938e+00 1.384701145036e+00 1.388715579187e+00 1.392720994348e+00 1.396719646604e+00 1.400712841943e+00 1.404699215503e+00 1.408680459205e+00 1.412655156458e+00 1.416622138429e+00 1.420582143832e+00 1.424535825625e+00 1.428479230816e+00 1.432417719673e+00 1.436349205595e+00 1.440270723688e+00 1.444187305710e+00 1.448096391580e+00 1.451995392160e+00 1.455887438042e+00 1.459770791703e+00 1.463644952528e+00 1.467512106774e+00 1.471370704190e+00 1.475220256101e+00 1.479063864179e+00 1.482896198189e+00 1.486718710179e+00 1.490533556138e+00 1.494337736112e+00 1.498133844209e+00 1.501922601771e+00 1.505700718713e+00 1.509469973894e+00 1.513228093730e+00 1.516974015033e+00 1.520711616639e+00 1.524441108979e+00 1.528160149246e+00 1.531869483493e+00 1.535567904044e+00 1.539253390998e+00 1.542930620342e+00 1.546595802249e+00 1.550250686593e+00 1.553896519643e+00 1.557529757327e+00 1.561151416715e+00 1.564762239349e+00 1.568360492517e+00 1.571947131940e+00 1.575523361685e+00 1.579088402476e+00 1.582640857014e+00 1.586180524954e+00 1.589708293348e+00 1.593223353280e+00 1.596727009603e+00 1.600217370866e+00 1.603695709795e+00 1.607160440818e+00 1.610612240681e+00 1.614051988337e+00 1.617477165775e+00 1.620890053289e+00 1.624288966229e+00 1.627674053014e+00 1.631045223985e+00 1.634403368444e+00 1.637746889682e+00 1.641077726652e+00 1.644393303618e+00 1.647692901807e+00 1.650978342508e+00 1.654250017077e+00 1.657506703272e+00 1.660749742029e+00 1.663976261754e+00 1.667187594230e+00 1.670382982017e+00 1.673562858206e+00 1.676727484309e+00 1.679877516834e+00 1.683011357269e+00 1.686128745523e+00 1.689229711264e+00 1.692313384552e+00 1.695381995930e+00 1.698433907286e+00 1.701470320406e+00 1.704488978062e+00 1.707490119196e+00 1.710474904209e+00 1.713442041695e+00 1.716391284880e+00 1.719324196670e+00 1.722238961598e+00 1.725137000875e+00 1.728016422097e+00 1.730877068015e+00 1.733719898272e+00 1.736544500196e+00 1.739350177903e+00 1.742138233568e+00 1.744907799713e+00 1.747656971978e+00 1.750387294330e+00 1.753099245783e+00 1.755792376664e+00 1.758466007116e+00 1.761119936308e+00 1.763754602489e+00 1.766368846345e+00 1.768962731269e+00 1.771537490326e+00 1.774091514449e+00 1.776625844105e+00 1.779139415247e+00 1.781632738970e+00 1.784104959007e+00 1.786555789086e+00 1.788986352692e+00 1.791395903645e+00 1.793785440256e+00 1.796151679931e+00 1.798496495899e+00 1.800818962528e+00 1.803120378363e+00 1.805401177314e+00 1.807659192938e+00 1.809895545832e+00 1.812108994731e+00 1.814299133718e+00 1.816468174585e+00 1.818615239541e+00 1.820740027984e+00 1.822841924683e+00 1.824919065966e+00 1.826973207820e+00 1.829005643916e+00 1.831015609150e+00 1.833001791460e+00 1.834963705985e+00 1.836900564699e+00 1.838815431567e+00 1.840705841538e+00 1.842573539769e+00 1.844417330928e+00 1.846235869141e+00 1.848028658377e+00 1.849797967722e+00 1.851543168400e+00 1.853264518868e+00 1.854959769842e+00 1.856629916685e+00 1.858275271837e+00 1.859895406170e+00 1.861490316004e+00 1.863060452448e+00 1.864604857707e+00 1.866124050821e+00 1.867617048368e+00 1.869083910779e+00 1.870526199022e+00 1.871942263522e+00 1.873332301910e+00 1.874696191440e+00 1.876032761132e+00 1.877344779423e+00 1.878630472795e+00 1.879889986327e+00 1.881123184647e+00 1.882328891648e+00 1.883508547785e+00 1.884662908291e+00 1.885788933931e+00 1.886889650765e+00 1.887962219173e+00 1.889008202221e+00 1.890028009507e+00 1.891020362730e+00 1.891985763458e+00 1.892923506534e+00 1.893834383775e+00 1.894718688693e+00 1.895574613415e+00 1.896404297283e+00 1.897206209145e+00 1.897979404930e+00 1.898728638983e+00 1.899448384199e+00 1.900140364216e+00 1.900805905369e+00 1.901442018391e+00 1.902053684212e+00 1.902636603810e+00 1.903189764739e+00 1.903718670405e+00 1.904217701227e+00 1.904690966174e+00 1.905136078845e+00 1.905552985930e+00 1.905943054915e+00 1.906305660357e+00 1.906640308703e+00 1.906948540073e+00 1.907226930416e+00 1.907479796351e+00 1.907705299848e+00 1.907902026787e+00 1.908072863067e+00 1.908215230219e+00 1.908331884702e+00 1.908421101763e+00 1.908482108618e+00 1.908517113406e+00 1.908524533585e+00 1.908505578811e+00 1.908460461233e+00 1.908386412476e+00 1.908287920724e+00 1.908160746430e+00 1.908008474277e+00 1.907830605384e+00 1.907624363925e+00 1.907393929838e+00 1.907136766528e+00 1.906852750565e+00 1.906544769081e+00 1.906210193428e+00 1.905850547457e+00 1.905464411358e+00 1.905053914212e+00 1.904619226475e+00 1.904157963301e+00 1.903673020664e+00 1.903163524391e+00 1.902628868945e+00 1.902070485957e+00 1.901488496415e+00 1.900882817480e+00 1.900252433812e+00 1.899599433721e+00 1.898923464502e+00 1.898224687876e+00 1.897502981985e+00 1.896759419070e+00 1.895992971299e+00 1.895206163759e+00 1.894396050274e+00 1.893564018848e+00 1.892712451428e+00 1.891839782419e+00 1.890946205186e+00 1.890032631432e+00 1.889098925200e+00 1.888145154870e+00 1.887173034834e+00 1.886182244080e+00 1.885171618795e+00 1.884143985223e+00 1.883098753992e+00 1.882035178617e+00 1.880955202169e+00 1.879857566885e+00 1.878744082237e+00 1.877614697222e+00 1.876469564357e+00 1.875310189556e+00 1.874135032289e+00 1.872946089546e+00 1.871744135497e+00 1.870528029188e+00 1.869299452610e+00 1.868057760424e+00 1.866804985500e+00 1.865541142989e+00 1.864266285036e+00 1.862980087477e+00 1.861685152383e+00 1.860379872283e+00 1.859067012417e+00 1.857745236319e+00 1.856416006073e+00 1.855079614051e+00 1.853736254044e+00 1.852387855365e+00 1.851034225411e+00 1.849675671017e+00 1.848312405094e+00 1.846945906571e+00 1.845577996586e+00 1.844207196146e+00 1.842834334739e+00 1.841460772728e+00 1.840087395273e+00 1.838714690837e+00 1.837343309805e+00 1.835973198034e+00 1.834606862784e+00 1.833242921491e+00 1.831884136695e+00 1.830529808703e+00 1.829181006791e+00 1.827839307050e+00 1.826503829846e+00 1.825177388158e+00 1.823859034764e+00 1.822551290572e+00 1.821252387489e+00 1.819966162390e+00 1.818691109164e+00 1.817429191452e+00 1.816181617198e+00 1.814948174749e+00 1.813730255236e+00 1.812528650999e+00 1.811344509531e+00 1.810178520820e+00 1.809031336127e+00 1.807903640426e+00 1.806797669221e+00 1.805712865730e+00 1.804650624997e+00 1.803611893653e+00 1.802598045625e+00 1.801609492975e+00 1.800646568117e+00 1.799712307114e+00 1.798804986473e+00 1.797928087187e+00 1.797079148018e+00 1.796263818454e+00 1.795478915087e+00 1.794727697409e+00 1.794011489276e+00 1.793328292358e+00 1.792680951042e+00 1.792071926964e+00 1.791499902493e+00 1.790966802729e+00 1.790473003516e+00 1.790020353756e+00 1.789608955714e+00 1.789241047628e+00 1.788915841390e+00 1.788634663689e+00 1.788399972369e+00 1.788210701687e+00 1.788069223135e+00 1.787975595773e+00 1.787931508485e+00 1.787937110454e+00 1.787992972665e+00 1.788101869690e+00 1.788262905600e+00 1.788477094137e+00 1.788746253982e+00 1.789070196348e+00 1.789450968781e+00 1.789887472128e+00 1.790382305563e+00 1.790934815014e+00 1.791546855739e+00 1.792219765589e+00 1.792952486073e+00 1.793747046088e+00 1.794603556699e+00 1.795523614233e+00 1.796506943921e+00 1.797553356981e+00 1.798665776515e+00 1.799843116252e+00 1.801087011255e+00 1.802396830600e+00 1.803773316744e+00 1.805218225382e+00 1.806730492868e+00 1.808312518375e+00 1.809961235457e+00 1.811681617388e+00 1.813470892566e+00 1.815330030463e+00 1.817259311198e+00 1.819259809642e+00 1.821332843418e+00 1.823475115677e+00 1.825689916317e+00 1.827975813323e+00 1.830332793520e+00 1.832764117926e+00 1.835264183519e+00 1.837839547039e+00 1.840484109622e+00 1.843202526032e+00 1.845993078679e+00 1.848853511151e+00 1.851788247742e+00 1.854792862916e+00 1.857871488138e+00 1.861018629835e+00 1.864237692819e+00 1.867528738419e+00 1.870887384602e+00 1.874319703570e+00 1.877817785486e+00 1.881389160167e+00 1.885025769163e+00 1.888732828918e+00 1.892508443174e+00 1.896347699373e+00 1.900259594418e+00 1.904230628458e+00 1.908273099577e+00 1.912375980868e+00 1.916544353443e+00 1.920777857094e+00 1.925069229757e+00 1.929427142298e+00 1.933840839161e+00 1.938318290948e+00 1.942853724771e+00 1.947445012047e+00 1.952097125157e+00 1.956799194047e+00 1.961563370303e+00 1.966373954495e+00 1.971243455577e+00 1.976160986269e+00 1.981128260212e+00 1.986149576089e+00 1.991210653391e+00 1.996327424415e+00 2.001480759008e+00 2.006683860786e+00 2.011928094900e+00 2.017212013756e+00 2.022539979066e+00 2.027899606996e+00 2.033303765125e+00 2.038737903415e+00 2.044208371519e+00 2.049713089070e+00 2.055243522919e+00 2.060809367585e+00 2.066396206049e+00 2.072015783838e+00 2.077655341809e+00 2.083319183544e+00 2.089005472813e+00 2.094707308608e+00 2.100432678168e+00 2.106167922121e+00 2.111922733468e+00 2.117686805826e+00 2.123462329598e+00 2.129248039282e+00 2.135037090447e+00 2.140836263584e+00 2.146633851566e+00 2.152436806655e+00 2.158238199760e+00 2.164035825368e+00 2.169831993627e+00 2.175618411209e+00 2.181401189135e+00 2.187171077074e+00 2.192929757581e+00 2.198676417979e+00 2.204403630028e+00 2.210117785428e+00 2.215807515740e+00 2.221479224207e+00 2.227126547491e+00 2.232746178478e+00 2.238342257780e+00 2.243904975460e+00 2.249439039005e+00 2.254938153383e+00 2.260401365222e+00 2.265829997429e+00 2.271215168271e+00 2.276563344571e+00 2.281865042484e+00 2.287123769770e+00 2.292334291393e+00 2.297495472899e+00 2.302607908745e+00 2.307664036130e+00 2.312667312398e+00 2.317612516281e+00 2.322501484362e+00 2.327328292312e+00 2.332093143859e+00 2.336795242524e+00 2.341427930049e+00 2.345996768434e+00 2.350492494470e+00 2.354919515594e+00 2.359271111897e+00 2.363548219543e+00 2.367750787271e+00 2.371871308214e+00 2.375915542058e+00 2.379874344188e+00 2.383753572136e+00 2.387545901001e+00 2.391251121312e+00 2.394870548881e+00 2.398396923141e+00 2.401837841927e+00 2.405179369905e+00 2.408432779370e+00 2.411587205132e+00 2.414645359191e+00 2.417609109558e+00 2.420465886981e+00 2.423230611266e+00 2.425886532836e+00 2.428442572026e+00 2.430897001367e+00 2.433239651671e+00 2.435485466443e+00 2.437614013534e+00 2.439643140238e+00 2.441557845748e+00 2.443362155009e+00 2.445062407102e+00 2.446640159834e+00 2.448118028997e+00 2.449472376994e+00 2.450719642015e+00 2.451853956083e+00 2.452866384957e+00 2.453777015895e+00 2.454556822134e+00 2.455236141379e+00 2.455791144853e+00 2.456230806393e+00 2.456562555458e+00 2.456763740445e+00 2.456867680159e+00 2.456839132242e+00 2.456705723460e+00 2.456456487899e+00 2.456082783167e+00 2.455611999137e+00 2.455007982711e+00 2.454309062202e+00 2.453486377334e+00 2.452552031876e+00 2.451517265797e+00 2.450354004887e+00 2.449102804777e+00 2.447725833064e+00 2.446251351582e+00 2.444671665545e+00 2.442976654054e+00 2.441198244420e+00 2.439295269404e+00 2.437312700643e+00 2.435219916002e+00 2.433030076945e+00 2.430757789731e+00 2.428371380692e+00 2.425918427137e+00 2.423355471288e+00 2.420716452806e+00 2.417995535815e+00 2.415176543253e+00 2.412301148817e+00 2.409323411481e+00 2.406289384038e+00 2.403173549774e+00 2.399984684404e+00 2.396743998027e+00 2.393416867941e+00 2.390050302908e+00 2.386607417637e+00 2.383115575913e+00 2.379577951607e+00 2.375973347997e+00 2.372344190540e+00 2.368651082319e+00 2.364932175411e+00 2.361172016257e+00 2.357371559034e+00 2.353556288806e+00 2.349694702496e+00 2.345828390031e+00 2.341930308849e+00 2.338017965297e+00 2.334101118503e+00 2.330159122930e+00 2.326228910896e+00 2.322280754154e+00 2.318342286702e+00 2.314408600308e+00 2.310475126220e+00 2.306566117645e+00 2.302658503498e+00 2.298779307402e+00 2.294917203565e+00 2.291077620652e+00 2.287274527909e+00 2.283493146387e+00 2.279755431096e+00 2.276049403214e+00 2.272385541053e+00 2.268769286714e+00 2.265192619305e+00 2.261671765418e+00 2.258198370180e+00 2.254780709377e+00 2.251422624120e+00 2.248119166414e+00 2.244882602710e+00 2.241705822886e+00 2.238594190920e+00 2.235553936683e+00 2.232577351630e+00 2.229675742990e+00 2.226842797985e+00 2.224082208468e+00 2.221400438398e+00 2.218785786252e+00 2.216253325282e+00 2.213793426216e+00 2.211408517957e+00 2.209106175291e+00 2.206871507468e+00 2.204721495026e+00 2.202641691827e+00 2.200638111431e+00 2.198714876904e+00 2.196854696050e+00 2.195078551031e+00 2.193364614976e+00 2.191725717345e+00 2.190156137168e+00 2.188645306984e+00 2.187211549882e+00 2.185828687739e+00 2.184515045754e+00 2.183257489241e+00 2.182050814441e+00 2.180907956423e+00 2.179802136957e+00 2.178757570174e+00 2.177748837394e+00 2.176782293060e+00 2.175860977168e+00 2.174964427465e+00 2.174112464933e+00 2.173278174189e+00 2.172474873856e+00 2.171694275768e+00 2.170924659185e+00 2.170181050484e+00 2.169436569689e+00 2.168708899401e+00 2.167979667905e+00 2.167249804132e+00 2.166523577298e+00 2.165779226178e+00 2.165033567218e+00 2.164265912580e+00 2.163484114808e+00 2.162680875982e+00 2.161846941482e+00 2.160992905634e+00 2.160097651439e+00 2.159173260103e+00 2.158206021219e+00 2.157197087517e+00 2.156146207709e+00 2.155038938523e+00 2.153888921347e+00 2.152675972401e+00 2.151411178268e+00 2.150083223312e+00 2.148690637311e+00 2.147236229468e+00 2.145706657955e+00 2.144112882114e+00 2.142439617821e+00 2.140694232062e+00 2.138870057580e+00 2.136960023781e+00 2.134976015878e+00 2.132897975037e+00 2.130740055087e+00 2.128489443739e+00 2.126146146958e+00 2.123715783544e+00 2.121181387306e+00 2.118559181365e+00 2.115832176367e+00 2.113007146201e+00 2.110081125180e+00 2.107046597263e+00 2.103913629430e+00 2.100664513533e+00 2.097312225065e+00 2.093846344147e+00 2.090265897832e+00 2.086574962967e+00 2.082760997891e+00 2.078834882528e+00 2.074782069911e+00 2.070610260324e+00 2.066313920167e+00 2.061887384148e+00 2.057337383126e+00 2.052650024018e+00 2.047835799482e+00 2.042881633209e+00 2.037791249972e+00 2.032563075448e+00 2.027188047148e+00 2.021674892464e+00 2.016007906833e+00 2.010197693372e+00 2.004233929974e+00 1.998115145897e+00 1.991845149581e+00 1.985411253181e+00 1.978825419520e+00 1.972070953220e+00 1.965157473075e+00 1.958078847367e+00 1.950830850130e+00 1.943421815201e+00 1.935836742260e+00 1.928090278750e+00 1.920169626757e+00 1.912079565953e+00 1.903826320871e+00 1.895396011241e+00 1.886808599566e+00 1.878047440985e+00 1.869127822593e+00 1.860047608449e+00 1.850804840785e+00 1.841418113898e+00 1.831871476098e+00 1.822189285314e+00 1.812363603623e+00 1.802406616975e+00 1.792329370007e+00 1.782127140736e+00 1.771826322157e+00 1.761418126104e+00 1.750926709532e+00 1.740357321545e+00 1.729718497742e+00 1.719033845565e+00 1.708300534580e+00 1.697550086424e+00 1.686782721836e+00 1.676022800028e+00 1.665285773728e+00 1.654580404802e+00 1.643937539396e+00 1.633359835425e+00 1.622880726404e+00 1.612506288232e+00 1.602261615859e+00 1.592166136870e+00 1.582230683721e+00 1.572488601630e+00 1.562941266563e+00 1.553620876058e+00 1.544537494644e+00 1.535706413826e+00 1.527154601040e+00 1.518879194998e+00 1.510914257697e+00 1.503254298199e+00 1.495921321673e+00 1.488921597261e+00 1.482258007253e+00 1.475948435586e+00 1.469978507828e+00 1.464368742971e+00 1.459103333320e+00 1.454186249779e+00 1.449614462572e+00 1.445368417126e+00 1.441457058886e+00 1.437846444672e+00 1.434538955662e+00 1.431508358172e+00 1.428733439819e+00 1.426205594654e+00 1.423882690820e+00 1.421759368289e+00 1.419791722166e+00 1.417963469096e+00 1.416241389608e+00 1.414589858580e+00 1.412991371536e+00 1.411394071084e+00 1.409787245722e+00 1.408121264274e+00 1.406373160860e+00 1.404513548246e+00 1.402495266700e+00 1.400312758277e+00 1.397910503035e+00 1.395281258848e+00 1.392384713364e+00 1.389195926659e+00 1.385706143700e+00 1.381867002250e+00 1.377688231339e+00 1.373126381849e+00 1.368182389581e+00 1.362841693881e+00 1.357078305543e+00 1.350912438554e+00 1.344306657526e+00 1.337284917998e+00 1.329832135118e+00 1.321950152681e+00 1.313661026270e+00 1.304943191849e+00 1.295842683290e+00 1.286339729933e+00 1.276469554574e+00 1.266247774397e+00 1.255678926650e+00 1.244813749007e+00 1.233640299217e+00 1.222217041816e+00 1.210551362531e+00 1.198673087481e+00 1.186630653237e+00 1.174421884910e+00 1.162116494791e+00 1.149713048070e+00 1.137264754713e+00 1.124804894083e+00 1.112345118593e+00 1.099953019991e+00 1.087622194444e+00 1.075419268888e+00 1.063355784312e+00 1.051462060836e+00 1.039789347388e+00 1.028333668540e+00 1.017161029682e+00 1.006270162232e+00 9.957036837972e-01 9.854916911390e-01 9.756424296941e-01 9.662143515596e-01 9.571975330040e-01 9.486493599474e-01 9.405795877939e-01 9.330168010382e-01 9.260016232204e-01 9.195363788089e-01 9.136790540567e-01 9.084294209612e-01 9.038323066289e-01 8.999108594284e-01 8.966769992833e-01 8.941801463181e-01 8.924092626082e-01 8.914121877207e-01 8.911848186453e-01 8.917392955533e-01 8.930940149129e-01 8.952241758587e-01 8.981510254615e-01 9.018333124526e-01 9.062664356952e-01 9.114177941252e-01 9.172390947030e-01 9.237078580002e-01 9.307427329185e-01 9.383110458465e-01 9.463303157431e-01 9.547302533587e-01 9.634485073630e-01 9.723777602689e-01 9.814655774708e-01 9.906019252067e-01 9.997130733298e-01 1.008717858580e+00 1.017512575561e+00 1.026047849628e+00 1.034216633816e+00 1.041967471915e+00 1.049234510207e+00 1.055942998672e+00 1.062076610671e+00 1.067561256458e+00 1.072394724945e+00 1.076550770312e+00 1.080009652754e+00 1.082807667375e+00 1.084924907407e+00 1.086423231242e+00 1.087330339545e+00 1.087690410826e+00 1.087597873787e+00 1.087088346425e+00 1.086281075930e+00 1.085248972672e+00 1.084084104800e+00 1.082913890465e+00 1.081803011107e+00 1.080889893275e+00 1.080249494742e+00 1.079974730697e+00 1.080166356298e+00 1.080867779733e+00 1.082164690501e+00 1.084078917238e+00 1.086642855023e+00 1.089869641472e+00 1.093735914312e+00 1.098227252773e+00 1.103286777430e+00 1.108862940859e+00 1.114874634778e+00 1.121242300008e+00 1.127869149126e+00 1.134652050528e+00 1.141496318198e+00 1.148280341075e+00 1.154921036966e+00 1.161298826005e+00 1.167327308098e+00 1.172923666412e+00 1.177987303042e+00 1.182475960783e+00 1.186299261454e+00 1.189423371751e+00 1.191806822623e+00 1.193401780878e+00 1.194211990265e+00 1.194199820934e+00 1.193382214185e+00 1.191754471362e+00 1.189330486800e+00 1.186140277885e+00 1.182197311691e+00 1.177560911742e+00 1.172254168522e+00 1.166346510505e+00 1.159895167728e+00 1.152962343312e+00 1.145646661988e+00 1.138013402954e+00 1.130182120232e+00 1.122246852137e+00 1.114324820015e+00 1.106541350836e+00 1.099012533911e+00 1.091882028106e+00 1.085252742025e+00 1.079266584142e+00 1.074020356129e+00 1.069608838745e+00 1.066124083346e+00 1.063595950754e+00 1.062078803882e+00 1.061552917135e+00 1.062000867355e+00 1.063368891809e+00 1.065566932664e+00 1.068513981588e+00 1.072072117020e+00 1.076140204217e+00 1.080579279488e+00 1.085272449964e+00 1.090118148420e+00 1.095011371935e+00 1.099899191003e+00 1.104716363510e+00 1.109451644477e+00 1.114100690141e+00 1.118676337669e+00 1.123220729620e+00 1.127756096150e+00 1.132330287878e+00 1.136955335199e+00 1.141640512593e+00 1.146360188554e+00 1.151047011686e+00 1.155613516060e+00 1.159907343635e+00 1.163764835608e+00 1.166966541949e+00 1.169282557798e+00 1.170465968673e+00 1.170261840176e+00 1.168446499756e+00 1.164799851069e+00 1.159172365471e+00 1.151455761767e+00 1.141623411588e+00 1.129737026134e+00 1.115940906858e+00 1.100503416832e+00 1.083768330726e+00 1.068775513708e+00 1.051449744223e+00 1.033651377487e+00 1.017572329771e+00 1.004737552434e+00 9.953140175748e-01 9.881534782912e-01 9.815126602999e-01 9.740607358315e-01 9.656518599096e-01 9.574514548502e-01 9.513285946682e-01 9.488473625952e-01 9.503466948280e-01 9.546203628440e-01 9.594381615762e-01 9.625840137387e-01 9.627990530047e-01 9.602289196719e-01 9.562031505083e-01 9.524136491465e-01 9.499171060655e-01 9.485056926774e-01 9.467390976409e-01 9.426584302033e-01 9.347959105301e-01 9.229648293207e-01 9.084679800947e-01 8.937108202987e-01 8.813604141908e-01 8.735196418168e-01 8.704094049847e-01 8.547167697401e-01 8.194023908643e-01 7.667549408127e-01 7.452672964225e-01 7.830668111008e-01 8.551379667695e-01 9.114440289096e-01 9.177360698905e-01 8.710649733229e-01 8.015579478380e-01 7.615982446220e-01 7.863454762344e-01 8.543714345651e-01 9.129809855403e-01 9.247670689584e-01 8.857714644729e-01 8.266028815031e-01 7.988866516557e-01 8.334231007634e-01 9.047304811078e-01 9.585838667147e-01 9.556462550656e-01 8.889168671710e-01 7.876120368321e-01 7.124303330231e-01 7.168639884192e-01 7.835892277090e-01 8.444371487596e-01 8.463202547985e-01 7.744503846409e-01 6.563985352438e-01 5.667612153094e-01 5.886160225593e-01 7.001011674185e-01 8.084715821944e-01 8.520954540556e-01 8.151897215266e-01 7.253526122374e-01 6.543123064636e-01 6.807100635182e-01 7.948334215490e-01 9.152194347850e-01 9.779981789406e-01 9.618559359004e-01 8.895219468014e-01 8.280066144373e-01 8.572492153574e-01 9.864578631596e-01 1.145677546103e+00 1.262747076415e+00 1.298579336967e+00 1.249467846258e+00 1.144585287428e+00 1.039547875827e+00 9.929897102816e-01 1.021334949941e+00 1.084730715749e+00 1.131211410820e+00 1.133784645182e+00 1.096786955654e+00 1.046874659646e+00 1.013778795948e+00 1.006411167348e+00 1.004911650923e+00 9.786232573516e-01 9.096238432606e-01 8.068498206354e-01 7.123835534577e-01 6.889095243542e-01 7.603018119238e-01 8.778470397126e-01 9.767649198622e-01 1.015605714383e+00 9.797022876607e-01 8.805326540180e-01 7.602625270005e-01 6.957657246592e-01 7.543472516768e-01 9.095644632404e-01 1.080854386977e+00 1.205018284694e+00 1.246132161202e+00 1.192131751270e+00 1.056392965944e+00 8.857204099671e-01 7.708037486122e-01 8.036300363162e-01 9.563992862349e-01 1.120302929668e+00 1.214008718402e+00 1.198591362621e+00 1.071133803235e+00 8.664575584445e-01 6.725985603386e-01 6.314778808023e-01 7.682690993083e-01 9.388556061346e-01 1.035484873245e+00 1.016953253455e+00 8.906260866500e-01 7.168518400815e-01 6.271403549632e-01 7.290256556230e-01 9.283844294068e-01 1.090690241829e+00 1.146520071164e+00 1.077746770348e+00 9.128717796860e-01 7.411235412752e-01 7.128087728942e-01 8.723401405135e-01 1.084319472466e+00 1.231232929765e+00 1.258824184788e+00 1.159097827180e+00 9.659315561851e-01 7.641221595141e-01 6.905876039376e-01 7.992889629198e-01 9.676184361152e-01 1.079764459397e+00 1.086806604186e+00 9.876735441750e-01 8.213217152827e-01 6.700038411820e-01 6.377108216139e-01 7.308644604865e-01 8.465271875197e-01 9.055090526421e-01 8.816578744213e-01 7.911149961578e-01 6.889809712027e-01 6.552586544810e-01 7.237462660569e-01 8.378900706152e-01 9.272746536749e-01 9.800859172754e-01
 2.518792876966e-01 2.524378376706e-01 2.530946982430e-01 2.538216783275e-01 2.545773627212e-01 2.552856409126e-01 2.559224051276e-01 2.565953653214e-01 2.574439595786e-01 2.584747248666e-01 2.595606447312e-01 2.605832735931e-01 2.615210126470e-01 2.624357289967e-01 2.634349320085e-01 2.646134439678e-01 2.659508899527e-01 2.673055147178e-01 2.685507087947e-01 2.697164585101e-01 2.709422343187e-01 2.723178188807e-01 2.738278499353e-01 2.754042819620e-01 2.769732556408e-01 2.784689189418e-01 2.798928573596e-01 2.813516548077e-01 2.829776688318e-01 2.847881809838e-01 2.866640741628e-01 2.884624525702e-01 2.901368741811e-01 2.917622104862e-01 2.934774588021e-01 2.953759685273e-01 2.974216125155e-01 2.994799397780e-01 3.014417904107e-01 3.033168729104e-01 3.051936620872e-01 3.071507768795e-01 3.092229122580e-01 3.114036260702e-01 3.136377937218e-01 3.158285246902e-01 3.179167154577e-01 3.199519454268e-01 3.220657898205e-01 3.243567383529e-01 3.267928287323e-01 3.292384562460e-01 3.315633773292e-01 3.337687781330e-01 3.359998639532e-01 3.384077121950e-01 3.409996056883e-01 3.436297199943e-01 3.461569666094e-01 3.485766243395e-01 3.510026275408e-01 3.535424968622e-01 3.562138371832e-01 3.589507297566e-01 3.616662129721e-01 3.643263333363e-01 3.669607526475e-01 3.696198509201e-01 3.723323062263e-01 3.751127414104e-01 3.779698361107e-01 3.808723235403e-01 3.837467886182e-01 3.865340022642e-01 3.892670944666e-01 3.920571229524e-01 3.950011032113e-01 3.980887312081e-01 4.011923396921e-01 4.041617538015e-01 4.069738336226e-01 4.097715966290e-01 4.127375279652e-01 4.159207851893e-01 4.191874078384e-01 4.223495296510e-01 4.253223800154e-01 4.281992926470e-01 4.311683155820e-01 4.343440292761e-01 4.376693952149e-01 4.409755596756e-01 4.441384544656e-01 4.471740582897e-01 4.502018964670e-01 4.533364919487e-01 4.566134896998e-01 4.599643754202e-01 4.632866044793e-01 4.665211946578e-01 4.696830306006e-01 4.728320603111e-01 4.760356807051e-01 4.793360947434e-01 4.827266855843e-01 4.861434937315e-01 4.895024685031e-01 4.927600607358e-01 4.959563020749e-01 4.991917661857e-01 5.025670562035e-01 5.060893988592e-01 5.096496779788e-01 5.131061973436e-01 5.164083905910e-01 5.196501020724e-01 5.229960820463e-01 5.265448316946e-01 5.302402068982e-01 5.339092553992e-01 5.374146261488e-01 5.407762556378e-01 5.441519589943e-01 5.476974004128e-01 5.514305604530e-01 5.552281761871e-01 5.589355906834e-01 5.624964191264e-01 5.659910867232e-01 5.695520311622e-01 5.732496203830e-01 5.770434579167e-01 5.808375542008e-01 5.845680950087e-01 5.882267693402e-01 5.918580630820e-01 5.955106636485e-01 5.992126973671e-01 6.029641603472e-01 6.067520189601e-01 6.105446181864e-01 6.142925435455e-01 6.179733969176e-01 6.216168942243e-01 6.252951241321e-01 6.290631581751e-01 6.329107041708e-01 6.367701302918e-01 6.405613518136e-01 6.442728588113e-01 6.479704261004e-01 6.517304344417e-01 6.555805495800e-01 6.594846919934e-01 6.633824222074e-01 6.672332851757e-01 6.710480850577e-01 6.748654607779e-01 6.787139488402e-01 6.826004250159e-01 6.865210227691e-01 6.904602110403e-01 6.943890238505e-01 6.982899014186e-01 7.021696595094e-01 7.060508153309e-01 7.099629565328e-01 7.139164351879e-01 7.178908367011e-01 7.218541057197e-01 7.257992744844e-01 7.297417856069e-01 7.336964198237e-01 7.376715466894e-01 7.416611107684e-01 7.456581556242e-01 7.496634149606e-01 7.536857039813e-01 7.577164232785e-01 7.617416348584e-01 7.657582930669e-01 7.697790434777e-01 7.738177312780e-01 7.778790015380e-01 7.819503715651e-01 7.860138952761e-01 7.900640930926e-01 7.941162784100e-01 7.981830858482e-01 8.022623356407e-01 8.063475148461e-01 8.104296973393e-01 8.145094771236e-01 8.185949160401e-01 8.226946625155e-01 8.268032968133e-01 8.309117239710e-01 8.350186596407e-01 8.391300382993e-01 8.432507791535e-01 8.473862987992e-01 8.515273552782e-01 8.556667951204e-01 8.598068878676e-01 8.639573049893e-01 8.681197498266e-01 8.722878085562e-01 8.764556457508e-01 8.806224718843e-01 8.847917547650e-01 8.889742154625e-01 8.931632112276e-01 8.973503699139e-01 9.015347084739e-01 9.057212656890e-01 9.099148880095e-01 9.141149003471e-01 9.183186990767e-01 9.225220080214e-01 9.267257377213e-01 9.309369133509e-01 9.351541684720e-01 9.393736387131e-01 9.435960357814e-01 9.478212754991e-01 9.520497393280e-01 9.562826506066e-01 9.605196247096e-01 9.647555457746e-01 9.689947343681e-01 9.732405103128e-01 9.774869497450e-01 9.817335832874e-01 9.859816838081e-01 9.902329190659e-01 9.944867235712e-01 9.987458261590e-01 1.003006531926e+00 1.007264471462e+00 1.011527403294e+00 1.015794321367e+00 1.020060954017e+00 1.024332056494e+00 1.028605477378e+00 1.032877559371e+00 1.037153563082e+00 1.041432812909e+00 1.045710263537e+00 1.049990643775e+00 1.054273367859e+00 1.058555254390e+00 1.062839605223e+00 1.067127601619e+00 1.071413215303e+00 1.075700540429e+00 1.079991225092e+00 1.084281099459e+00 1.088570038196e+00 1.092863932464e+00 1.097155407192e+00 1.101446949467e+00 1.105741057296e+00 1.110033895947e+00 1.114326088735e+00 1.118621555892e+00 1.122914782160e+00 1.127206568193e+00 1.131501444368e+00 1.135796666087e+00 1.140089752417e+00 1.144383918420e+00 1.148676852375e+00 1.152968659732e+00 1.157262011711e+00 1.161555150604e+00 1.165844439054e+00 1.170135430258e+00 1.174426329150e+00 1.178713106851e+00 1.183002081108e+00 1.187290549299e+00 1.191575063457e+00 1.195860464317e+00 1.200143899115e+00 1.204425117794e+00 1.208706147244e+00 1.212986069041e+00 1.217261882193e+00 1.221536527940e+00 1.225811014935e+00 1.230082088316e+00 1.234351674986e+00 1.238619244454e+00 1.242882734386e+00 1.247146007831e+00 1.251407942987e+00 1.255665789869e+00 1.259920865420e+00 1.264174455002e+00 1.268423707185e+00 1.272670644932e+00 1.276915788252e+00 1.281156331774e+00 1.285394321615e+00 1.289630456538e+00 1.293861537894e+00 1.298089009410e+00 1.302315020660e+00 1.306535217892e+00 1.310751933169e+00 1.314966998575e+00 1.319175913517e+00 1.323381313072e+00 1.327584286740e+00 1.331781299212e+00 1.335974498618e+00 1.340164299460e+00 1.344348372533e+00 1.348527658467e+00 1.352703351783e+00 1.356873118176e+00 1.361040070490e+00 1.365202874622e+00 1.369357427307e+00 1.373507301200e+00 1.377653057800e+00 1.381791329751e+00 1.385926371959e+00 1.390056003230e+00 1.394179643926e+00 1.398296672142e+00 1.402407703150e+00 1.406511549037e+00 1.410610394287e+00 1.414703493566e+00 1.418788759644e+00 1.422869083024e+00 1.426942890321e+00 1.431008181867e+00 1.435067874895e+00 1.439119095096e+00 1.443162620419e+00 1.447200368250e+00 1.451230991117e+00 1.455254587298e+00 1.459271473460e+00 1.463278784647e+00 1.467278031053e+00 1.471269716374e+00 1.475252723104e+00 1.479228555096e+00 1.483197733740e+00 1.487158289376e+00 1.491109770727e+00 1.495051335342e+00 1.498982788799e+00 1.502907242060e+00 1.506824176591e+00 1.510731956874e+00 1.514631037228e+00 1.518519906266e+00 1.522398025079e+00 1.526266735920e+00 1.530125907925e+00 1.533976373011e+00 1.537818049982e+00 1.541649631098e+00 1.545470186359e+00 1.549280106574e+00 1.553079283270e+00 1.556867105366e+00 1.560647229099e+00 1.564415169107e+00 1.568173249709e+00 1.571919178694e+00 1.575653515254e+00 1.579377780211e+00 1.583091056372e+00 1.586791283223e+00 1.590481555549e+00 1.594159270008e+00 1.597824360144e+00 1.601479019290e+00 1.605121052637e+00 1.608751254550e+00 1.612367886046e+00 1.615972331019e+00 1.619563615088e+00 1.623143441536e+00 1.626709387351e+00 1.630262990973e+00 1.633803396618e+00 1.637329223317e+00 1.640841937964e+00 1.644340853381e+00 1.647826558123e+00 1.651299731240e+00 1.654757388014e+00 1.658200476146e+00 1.661628909044e+00 1.665043355960e+00 1.668443556422e+00 1.671829530241e+00 1.675200091116e+00 1.678556688212e+00 1.681896985567e+00 1.685220900311e+00 1.688530911622e+00 1.691825595897e+00 1.695104906887e+00 1.698368472618e+00 1.701615177974e+00 1.704847213429e+00 1.708061327213e+00 1.711258973938e+00 1.714441202300e+00 1.717607316308e+00 1.720756671468e+00 1.723888102218e+00 1.727002115459e+00 1.730098902821e+00 1.733179366136e+00 1.736241949391e+00 1.739286941728e+00 1.742314873862e+00 1.745324116040e+00 1.748314923763e+00 1.751287191025e+00 1.754242511497e+00 1.757179148990e+00 1.760096526161e+00 1.762996083011e+00 1.765875581269e+00 1.768735905772e+00 1.771578526467e+00 1.774402044193e+00 1.777204881918e+00 1.779989380967e+00 1.782752720234e+00 1.785496902137e+00 1.788221108323e+00 1.790924326823e+00 1.793608757457e+00 1.796272541277e+00 1.798914596848e+00 1.801536250553e+00 1.804136922922e+00 1.806716538987e+00 1.809276549130e+00 1.811815151812e+00 1.814332627675e+00 1.816826935242e+00 1.819299185837e+00 1.821751409882e+00 1.824182975076e+00 1.826591668877e+00 1.828977583518e+00 1.831340116750e+00 1.833681897664e+00 1.836001572432e+00 1.838299050912e+00 1.840573719030e+00 1.842825185905e+00 1.845052868609e+00 1.847257806958e+00 1.849439980078e+00 1.851598885275e+00 1.853733635037e+00 1.855845262893e+00 1.857931847063e+00 1.859995092913e+00 1.862034136318e+00 1.864050079548e+00 1.866041004636e+00 1.868007754442e+00 1.869948846701e+00 1.871866219617e+00 1.873758543487e+00 1.875627342667e+00 1.877469679663e+00 1.879287485145e+00 1.881078657180e+00 1.882844418397e+00 1.884586661397e+00 1.886303172630e+00 1.887993688336e+00 1.889658041664e+00 1.891296004101e+00 1.892909583504e+00 1.894497219920e+00 1.896057862314e+00 1.897592107800e+00 1.899100895880e+00 1.900583046465e+00 1.902039479382e+00 1.903468172882e+00 1.904871708002e+00 1.906247034056e+00 1.907596462671e+00 1.908919378707e+00 1.910213517874e+00 1.911483144804e+00 1.912724723409e+00 1.913937698498e+00 1.915125159710e+00 1.916284492206e+00 1.917417214571e+00 1.918521737991e+00 1.919598740599e+00 1.920649010383e+00 1.921670331348e+00 1.922665129264e+00 1.923632921086e+00 1.924570908626e+00 1.925483136792e+00 1.926366648804e+00 1.927221591360e+00 1.928051416428e+00 1.928850332120e+00 1.929622294702e+00 1.930366737121e+00 1.931082270851e+00 1.931770975185e+00 1.932430488713e+00 1.933062147547e+00 1.933666110775e+00 1.934241256347e+00 1.934789457771e+00 1.935309118030e+00 1.935799206760e+00 1.936264038032e+00 1.936698507147e+00 1.937106705805e+00 1.937486017833e+00 1.937836690200e+00 1.938160397921e+00 1.938455656404e+00 1.938723254819e+00 1.938963383721e+00 1.939174572531e+00 1.939360139084e+00 1.939515961463e+00 1.939644637999e+00 1.939745963924e+00 1.939819603135e+00 1.939866588211e+00 1.939885690477e+00 1.939877085742e+00 1.939842925759e+00 1.939779243462e+00 1.939690680286e+00 1.939574058853e+00 1.939430711860e+00 1.939261406605e+00 1.939064299569e+00 1.938841519791e+00 1.938592388404e+00 1.938316368061e+00 1.938015261343e+00 1.937688024704e+00 1.937335674558e+00 1.936957207110e+00 1.936553224555e+00 1.936124754954e+00 1.935671205726e+00 1.935191931560e+00 1.934688372561e+00 1.934160157063e+00 1.933608200183e+00 1.933031545617e+00 1.932431396582e+00 1.931807299762e+00 1.931160382504e+00 1.930490956290e+00 1.929797913688e+00 1.929082183594e+00 1.928344829793e+00 1.927584609611e+00 1.926803054813e+00 1.925999369906e+00 1.925175337685e+00 1.924329730833e+00 1.923463724473e+00 1.922577097653e+00 1.921670867912e+00 1.920745363879e+00 1.919800461757e+00 1.918836073333e+00 1.917853713019e+00 1.916853481167e+00 1.915834638794e+00 1.914798945638e+00 1.913746061361e+00 1.912676711267e+00 1.911590709748e+00 1.910488826746e+00 1.909372583981e+00 1.908240228022e+00 1.907093311483e+00 1.905933244713e+00 1.904760005970e+00 1.903572733435e+00 1.902373183445e+00 1.901162063090e+00 1.899939480822e+00 1.898704547849e+00 1.897460540855e+00 1.896206124910e+00 1.894942190022e+00 1.893669306525e+00 1.892387354124e+00 1.891099131375e+00 1.889802822126e+00 1.888500600498e+00 1.887191789604e+00 1.885877468489e+00 1.884559875072e+00 1.883237132788e+00 1.881911246084e+00 1.880582723906e+00 1.879252248367e+00 1.877920149394e+00 1.876587058277e+00 1.875254186576e+00 1.873921620625e+00 1.872590853204e+00 1.871263305148e+00 1.869936145567e+00 1.868614823501e+00 1.867297107454e+00 1.865984671152e+00 1.864678375176e+00 1.863378462498e+00 1.862086437344e+00 1.860801673750e+00 1.859526671145e+00 1.858262381433e+00 1.857006912126e+00 1.855765158967e+00 1.854534147787e+00 1.853317707455e+00 1.852115437363e+00 1.850927879246e+00 1.849756626457e+00 1.848600781043e+00 1.847464421064e+00 1.846345782875e+00 1.845247303221e+00 1.844169036272e+00 1.843111214468e+00 1.842076870189e+00 1.841065162390e+00 1.840078421521e+00 1.839116383226e+00 1.838179782486e+00 1.837270323921e+00 1.836389209562e+00 1.835537900585e+00 1.834715338010e+00 1.833923073504e+00 1.833163249554e+00 1.832437024659e+00 1.831743753767e+00 1.831086181020e+00 1.830463185441e+00 1.829877370666e+00 1.829328701824e+00 1.828820289510e+00 1.828349609249e+00 1.827920241629e+00 1.827532799583e+00 1.827186955995e+00 1.826885814845e+00 1.826627892969e+00 1.826416395841e+00 1.826250334727e+00 1.826131974873e+00 1.826061526163e+00 1.826040385527e+00 1.826069726770e+00 1.826148716504e+00 1.826280846883e+00 1.826465441129e+00 1.826703134484e+00 1.826995784923e+00 1.827342893481e+00 1.827748024460e+00 1.828207531095e+00 1.828726741474e+00 1.829304326958e+00 1.829941365315e+00 1.830637649520e+00 1.831394490127e+00 1.832214203482e+00 1.833095548441e+00 1.834040406402e+00 1.835048887206e+00 1.836121249960e+00 1.837259621819e+00 1.838462645780e+00 1.839731476547e+00 1.841067468714e+00 1.842470701577e+00 1.843942822855e+00 1.845481976421e+00 1.847090229595e+00 1.848766786769e+00 1.850514374458e+00 1.852330855153e+00 1.854218085106e+00 1.856175926937e+00 1.858203828486e+00 1.860305323390e+00 1.862475562052e+00 1.864719073941e+00 1.867033473494e+00 1.869419889630e+00 1.871879762616e+00 1.874409238278e+00 1.877013214692e+00 1.879687401739e+00 1.882435772443e+00 1.885255667770e+00 1.888145600017e+00 1.891111221271e+00 1.894143906268e+00 1.897252174164e+00 1.900429562854e+00 1.903678647844e+00 1.906999405699e+00 1.910387279039e+00 1.913849275257e+00 1.917376294336e+00 1.920977266170e+00 1.924643978001e+00 1.928379780825e+00 1.932185073215e+00 1.936052602077e+00 1.939992756185e+00 1.943992318339e+00 1.948061882882e+00 1.952192284940e+00 1.956387339377e+00 1.960648012211e+00 1.964965446031e+00 1.969350325202e+00 1.973788889811e+00 1.978291808356e+00 1.982850555849e+00 1.987466398809e+00 1.992141590183e+00 1.996866299609e+00 2.001651524274e+00 2.006483699195e+00 2.011373227845e+00 2.016309920038e+00 2.021294585973e+00 2.026333363345e+00 2.031411696561e+00 2.036543085738e+00 2.041712017063e+00 2.046927898496e+00 2.052184181758e+00 2.057478385764e+00 2.062816772134e+00 2.068184233548e+00 2.073595100033e+00 2.079033713054e+00 2.084508769826e+00 2.090014073404e+00 2.095545152827e+00 2.101109867115e+00 2.106694017863e+00 2.112308294342e+00 2.117941633319e+00 2.123596795899e+00 2.129273417870e+00 2.134961923284e+00 2.140672975697e+00 2.146390936095e+00 2.152124795326e+00 2.157868242832e+00 2.163618058723e+00 2.169377749154e+00 2.175138201961e+00 2.180904667968e+00 2.186668758744e+00 2.192433141901e+00 2.198195865647e+00 2.203949733420e+00 2.209700999575e+00 2.215439043600e+00 2.221167910242e+00 2.226884905713e+00 2.232582604234e+00 2.238268565576e+00 2.243931458092e+00 2.249576315427e+00 2.255195256570e+00 2.260789635947e+00 2.266359707067e+00 2.271896207037e+00 2.277406427678e+00 2.282878837401e+00 2.288319137946e+00 2.293721247220e+00 2.299081838768e+00 2.304404416128e+00 2.309680179165e+00 2.314913588708e+00 2.320097334293e+00 2.325233457804e+00 2.330317129373e+00 2.335346240914e+00 2.340323828380e+00 2.345239179740e+00 2.350099923042e+00 2.354894104317e+00 2.359630215195e+00 2.364298533918e+00 2.368899446214e+00 2.373433201963e+00 2.377893035290e+00 2.382284724240e+00 2.386597811912e+00 2.390837219141e+00 2.394996579761e+00 2.399076887336e+00 2.403076587923e+00 2.406989451428e+00 2.410823268662e+00 2.414563173320e+00 2.418220415237e+00 2.421785210874e+00 2.425257311800e+00 2.428639238879e+00 2.431920817661e+00 2.435113111539e+00 2.438202513367e+00 2.441194916599e+00 2.444087631441e+00 2.446874977732e+00 2.449565051585e+00 2.452143058585e+00 2.454622484412e+00 2.456990152536e+00 2.459250557951e+00 2.461406280238e+00 2.463443456685e+00 2.465379513826e+00 2.467193799298e+00 2.468900926632e+00 2.470493862669e+00 2.471966495041e+00 2.473334312016e+00 2.474572038310e+00 2.475707522244e+00 2.476716113644e+00 2.477608778354e+00 2.478389489639e+00 2.479038219590e+00 2.479586034935e+00 2.479996914030e+00 2.480300742033e+00 2.480481723108e+00 2.480537267080e+00 2.480487413750e+00 2.480299462469e+00 2.480010525981e+00 2.479590857727e+00 2.479055745030e+00 2.478409979107e+00 2.477630677225e+00 2.476754319931e+00 2.475743066003e+00 2.474628203380e+00 2.473396819703e+00 2.472041591498e+00 2.470591761048e+00 2.469007987592e+00 2.467334103632e+00 2.465536240945e+00 2.463633705513e+00 2.461634381517e+00 2.459509568196e+00 2.457306106439e+00 2.454976318076e+00 2.452562022633e+00 2.450046451694e+00 2.447422557402e+00 2.444725325279e+00 2.441909792531e+00 2.439026628786e+00 2.436041624724e+00 2.432971005468e+00 2.429827960165e+00 2.426583560663e+00 2.423285322523e+00 2.419889647531e+00 2.416431520633e+00 2.412904395016e+00 2.409295098687e+00 2.405642833390e+00 2.401904719812e+00 2.398125970407e+00 2.394283265334e+00 2.390383781742e+00 2.386448945290e+00 2.382445989065e+00 2.378422893514e+00 2.374342183331e+00 2.370232167198e+00 2.366093367702e+00 2.361911174120e+00 2.357721257161e+00 2.353491015713e+00 2.349253212172e+00 2.344996178840e+00 2.340720732568e+00 2.336450347151e+00 2.332157873963e+00 2.327878991779e+00 2.323592029924e+00 2.319312398805e+00 2.315049019865e+00 2.310785708196e+00 2.306551850658e+00 2.302325798541e+00 2.298127794117e+00 2.293957555770e+00 2.289808283341e+00 2.285702351143e+00 2.281621744705e+00 2.277586571737e+00 2.273589900460e+00 2.269635479510e+00 2.265732813940e+00 2.261874497051e+00 2.258073340284e+00 2.254324053947e+00 2.250630323296e+00 2.246999913407e+00 2.243427373681e+00 2.239919474813e+00 2.236475930064e+00 2.233096916541e+00 2.229789202087e+00 2.226548008643e+00 2.223377749093e+00 2.220281220020e+00 2.217250861201e+00 2.214300596292e+00 2.211418033914e+00 2.208611813635e+00 2.205880846904e+00 2.203217222372e+00 2.200635969114e+00 2.198118981357e+00 2.195679743819e+00 2.193312864296e+00 2.191010270067e+00 2.188788668576e+00 2.186622631424e+00 2.184533400409e+00 2.182506487769e+00 2.180539731724e+00 2.178644975060e+00 2.176796728634e+00 2.175019465071e+00 2.173288962154e+00 2.171614139232e+00 2.169995168910e+00 2.168412717213e+00 2.166888333991e+00 2.165395215782e+00 2.163948549889e+00 2.162538599293e+00 2.161154569272e+00 2.159812564123e+00 2.158484509561e+00 2.157191037547e+00 2.155912557111e+00 2.154649730539e+00 2.153408076330e+00 2.152163983384e+00 2.150938950415e+00 2.149707858553e+00 2.148481295706e+00 2.147250891083e+00 2.146008820141e+00 2.144763817048e+00 2.143496783109e+00 2.142218399439e+00 2.140914948211e+00 2.139588114711e+00 2.138238638247e+00 2.136850191335e+00 2.135437119520e+00 2.133978627617e+00 2.132487004770e+00 2.130950234513e+00 2.129365157203e+00 2.127737187739e+00 2.126049928501e+00 2.124317311841e+00 2.122521673072e+00 2.120669011046e+00 2.118756373535e+00 2.116774716020e+00 2.114734920168e+00 2.112616407982e+00 2.110433911372e+00 2.108174972355e+00 2.105839199276e+00 2.103431693344e+00 2.100935875570e+00 2.098366966984e+00 2.095708689261e+00 2.092966690621e+00 2.090138969925e+00 2.087215700766e+00 2.084209773214e+00 2.081101129664e+00 2.077903669867e+00 2.074607042568e+00 2.071208851334e+00 2.067713835358e+00 2.064108361890e+00 2.060404538970e+00 2.056587492998e+00 2.052663273055e+00 2.048627794125e+00 2.044474014206e+00 2.040209011856e+00 2.035818049192e+00 2.031311732841e+00 2.026676943087e+00 2.021915894538e+00 2.017028541386e+00 2.012003337000e+00 2.006849263804e+00 2.001552555524e+00 1.996118714846e+00 1.990540253720e+00 1.984813777946e+00 1.978941702517e+00 1.972912603768e+00 1.966734162422e+00 1.960393613616e+00 1.953895559033e+00 1.947235648290e+00 1.940404919181e+00 1.933414137009e+00 1.926245489760e+00 1.918911755547e+00 1.911400415220e+00 1.903712684672e+00 1.895854097625e+00 1.887809775621e+00 1.879596972120e+00 1.871197428294e+00 1.862625276734e+00 1.853875112918e+00 1.844944148515e+00 1.835846701262e+00 1.826567022751e+00 1.817128128514e+00 1.807516124867e+00 1.797743312591e+00 1.787817485017e+00 1.777732018696e+00 1.767511255925e+00 1.757142670646e+00 1.746649341131e+00 1.736034177519e+00 1.725301692482e+00 1.714474761898e+00 1.703548078246e+00 1.692551308659e+00 1.681483258187e+00 1.670363470357e+00 1.659209373741e+00 1.648026274397e+00 1.636845833311e+00 1.625667087891e+00 1.614522820981e+00 1.603421306263e+00 1.592384631525e+00 1.581436241699e+00 1.570583616934e+00 1.559862956263e+00 1.549277368754e+00 1.538860049699e+00 1.528625469428e+00 1.518588992276e+00 1.508782712248e+00 1.499206820212e+00 1.489899158403e+00 1.480860700095e+00 1.472116966170e+00 1.463682974995e+00 1.455562792410e+00 1.447785679452e+00 1.440340705974e+00 1.433256991381e+00 1.426525412067e+00 1.420156823255e+00 1.414157537835e+00 1.408513325822e+00 1.403241727216e+00 1.398316221165e+00 1.393745820776e+00 1.389513461098e+00 1.385601734204e+00 1.382010287468e+00 1.378699992992e+00 1.375674974002e+00 1.372892720398e+00 1.370341738314e+00 1.367994212414e+00 1.365812963201e+00 1.363789238393e+00 1.361868810376e+00 1.360041732463e+00 1.358261245401e+00 1.356500217444e+00 1.354733758113e+00 1.352908788298e+00 1.351019946277e+00 1.349007164175e+00 1.346859943716e+00 1.344539469155e+00 1.342010489540e+00 1.339263433007e+00 1.336244506754e+00 1.332957847050e+00 1.329355941692e+00 1.325431064521e+00 1.321168504058e+00 1.316531285251e+00 1.311536459994e+00 1.306139027469e+00 1.300356786101e+00 1.294172572517e+00 1.287575737103e+00 1.280589480460e+00 1.273181248703e+00 1.265391681188e+00 1.257200612177e+00 1.248631113026e+00 1.239702156835e+00 1.230405173434e+00 1.220793233610e+00 1.210848292857e+00 1.200623995976e+00 1.190129065128e+00 1.179383325228e+00 1.168440997599e+00 1.157292138165e+00 1.146008151819e+00 1.134587618029e+00 1.123079666459e+00 1.111520691120e+00 1.099919648398e+00 1.088348867804e+00 1.076800428669e+00 1.065339486344e+00 1.053984777107e+00 1.042762095368e+00 1.031729440793e+00 1.020879770019e+00 1.010283346958e+00 9.999401531324e-01 9.898913089754e-01 9.801727912049e-01 9.707874337853e-01 9.617971196838e-01 9.531935231917e-01 9.450293576354e-01 9.373203220192e-01 9.300854082112e-01 9.233729615583e-01 9.171764206516e-01 9.115562510251e-01 9.065134835278e-01 9.020843172248e-01 8.982999484944e-01 8.951651898640e-01 8.927353200345e-01 8.909981784067e-01 8.900025233596e-01 8.897521733108e-01 8.902588650204e-01 8.915507645341e-01 8.936061297632e-01 8.964552355662e-01 9.000678482860e-01 9.044445545803e-01 9.095687083680e-01 9.153954856640e-01 9.219174011047e-01 9.290632381385e-01 9.368068685375e-01 9.450808393449e-01 9.538149343413e-01 9.629611362420e-01 9.724143465328e-01 9.821253699662e-01 9.919895215427e-01 1.001926670627e+00 1.011862323985e+00 1.021682186456e+00 1.031334002844e+00 1.040703396205e+00 1.049724798133e+00 1.058326515605e+00 1.066415338522e+00 1.073959311739e+00 1.080869248514e+00 1.087118706277e+00 1.092668674392e+00 1.097470525644e+00 1.101543418059e+00 1.104842990262e+00 1.107404462248e+00 1.109240643610e+00 1.110364744762e+00 1.110857265049e+00 1.110731495298e+00 1.110086068874e+00 1.108987347412e+00 1.107509630247e+00 1.105778170622e+00 1.103854755545e+00 1.101875742795e+00 1.099933814036e+00 1.098127908712e+00 1.096583466079e+00 1.095368669088e+00 1.094596633574e+00 1.094330519645e+00 1.094635048275e+00 1.095567941395e+00 1.097148750665e+00 1.099403270908e+00 1.102319269354e+00 1.105883220766e+00 1.110047896082e+00 1.114768569673e+00 1.119971911972e+00 1.125575967871e+00 1.131504082934e+00 1.137640739919e+00 1.143909731095e+00 1.150190142732e+00 1.156387546285e+00 1.162414930173e+00 1.168154965047e+00 1.173549824731e+00 1.178494280877e+00 1.182931165605e+00 1.186798798676e+00 1.190029480476e+00 1.192600951168e+00 1.194455521208e+00 1.195584347518e+00 1.195959160559e+00 1.195571096402e+00 1.194427431018e+00 1.192515604007e+00 1.189870475388e+00 1.186490312522e+00 1.182416760362e+00 1.177683838870e+00 1.172321811054e+00 1.166406111101e+00 1.159973703580e+00 1.153114157662e+00 1.145898397570e+00 1.138422131267e+00 1.130789617108e+00 1.123098463812e+00 1.115487604105e+00 1.108055201384e+00 1.100948722974e+00 1.094283233229e+00 1.088175572441e+00 1.082754565133e+00 1.078093123747e+00 1.074296281758e+00 1.071403310202e+00 1.069456784652e+00 1.068462748647e+00 1.068388465514e+00 1.069206333334e+00 1.070821830678e+00 1.073161518347e+00 1.076112817931e+00 1.079560361169e+00 1.083402671586e+00 1.087513138622e+00 1.091812679457e+00 1.096204021377e+00 1.100633702641e+00 1.105056905444e+00 1.109444532655e+00 1.113802691054e+00 1.118124574213e+00 1.122437663737e+00 1.126744624610e+00 1.131054853073e+00 1.135357817201e+00 1.139610037993e+00 1.143756177800e+00 1.147679858222e+00 1.151256773286e+00 1.154307269426e+00 1.156633392564e+00 1.158014587963e+00 1.158208284635e+00 1.156993802224e+00 1.154141465927e+00 1.149473862224e+00 1.142843349232e+00 1.134171167615e+00 1.123456255713e+00 1.110770411256e+00 1.096305812675e+00 1.080328789762e+00 1.065743024140e+00 1.048627901824e+00 1.030803294318e+00 1.014431130408e+00 1.001025061348e+00 9.907718435753e-01 9.825708883128e-01 9.747435182761e-01 9.660244706322e-01 9.563296952749e-01 9.468895286812e-01 9.396419940471e-01 9.362203146089e-01 9.370239055927e-01 9.408851290621e-01 9.455891102749e-01 9.489106773124e-01 9.495704801772e-01 9.476704257687e-01 9.444728658104e-01 9.415767531172e-01 9.399272915055e-01 9.392040111326e-01 9.378856690798e-01 9.339653536276e-01 9.259607281261e-01 9.136950413617e-01 8.984953753927e-01 8.828051939611e-01 8.693588039862e-01 8.603854931295e-01 8.546590221047e-01 8.372836752290e-01 7.963344423115e-01 7.448624718435e-01 7.306361404628e-01 7.741254415534e-01 8.440788585333e-01 8.918003089236e-01 8.882270530757e-01 8.363138964967e-01 7.713407067326e-01 7.457754617644e-01 7.847166863387e-01 8.565972412702e-01 9.095094368803e-01 9.128340634477e-01 8.705238680496e-01 8.199233107022e-01 8.122590283375e-01 8.659711182921e-01 9.444536983298e-01 9.940755354947e-01 9.819080444484e-01 9.085595927070e-01 8.107050883301e-01 7.516824768846e-01 7.740557011590e-01 8.470623366907e-01 9.027842909239e-01 8.943397755160e-01 8.133342896012e-01 6.934602606655e-01 6.114045058438e-01 6.388194448637e-01 7.441776746603e-01 8.387680500287e-01 8.653122867347e-01 8.111626126626e-01 7.070184810654e-01 6.280951331897e-01 6.532703281204e-01 7.645113351879e-01 8.754030863692e-01 9.246800870370e-01 8.968448042128e-01 8.228881352842e-01 7.786768809840e-01 8.386229042547e-01 9.883868930878e-01 1.148653794663e+00 1.252846888406e+00 1.269985601944e+00 1.204613021899e+00 1.095009736554e+00 1.005363937670e+00 9.931223356114e-01 1.057739306491e+00 1.145250904556e+00 1.203360639451e+00 1.210152841792e+00 1.174073614808e+00 1.122831885353e+00 1.084419921334e+00 1.066391203142e+00 1.051017939109e+00 1.012619154839e+00 9.392569997830e-01 8.454476331042e-01 7.735465089322e-01 7.707779425199e-01 8.397316969090e-01 9.316301347425e-01 9.923122499602e-01 9.889808348192e-01 9.144182563973e-01 7.890792436749e-01 6.689297262742e-01 6.427912875226e-01 7.506585342675e-01 9.263597526827e-01 1.089067973646e+00 1.188335546319e+00 1.199522293307e+00 1.120505617722e+00 9.751062641812e-01 8.229418384371e-01 7.609996851438e-01 8.468782151025e-01 1.014641729907e+00 1.164303612628e+00 1.231989325579e+00 1.191083524595e+00 1.048648695195e+00 8.499474433214e-01 6.919720760952e-01 6.924661415099e-01 8.295615847345e-01 9.718417252080e-01 1.031760180757e+00 9.787662658438e-01 8.290463292393e-01 6.553937815865e-01 6.016920886829e-01 7.382779844330e-01 9.367938834518e-01 1.075997794805e+00 1.100711115722e+00 1.003569870776e+00 8.249092193198e-01 6.728019381123e-01 7.004633075909e-01 8.940715624306e-01 1.102174792455e+00 1.226032070535e+00 1.226236999225e+00 1.106938677232e+00 9.153563729351e-01 7.515903052559e-01 7.400174816059e-01 8.745342188059e-01 1.027290105704e+00 1.106658376617e+00 1.079564541497e+00 9.571956545980e-01 7.917620127134e-01 6.767834782918e-01 6.937711753021e-01 8.019154082641e-01 8.994236216768e-01 9.251855499584e-01 8.661373909915e-01 7.500746775212e-01 6.459005091872e-01 6.391064290950e-01 7.367083167978e-01 8.591961035045e-01 9.392647787830e-01 9.755334565704e-01
 2.808915125327e-01 2.808079569943e-01 2.808413192175e-01 2.809645305525e-01 2.811248125483e-01 2.812284466513e-01 2.812315074506e-01 2.812429938925e-01 2.814278221843e-01 2.818190779679e-01 2.822949401806e-01 2.827129771048e-01 2.830232191588e-01 2.832750058339e-01 2.835889461079e-01 2.840910224277e-01 2.847909936401e-01 2.855436651870e-01 2.861843069306e-01 2.867070519328e-01 2.872530412894e-01 2.879438810988e-01 2.887951124375e-01 2.897469460046e-01 2.907109285036e-01 2.915983489310e-01 2.923870748150e-01 2.931813799040e-01 2.941373526168e-01 2.953072420766e-01 2.965865147126e-01 2.978118847258e-01 2.988987192123e-01 2.998987556733e-01 3.009617151858e-01 3.022189166343e-01 3.036673814771e-01 3.051692052551e-01 3.065822263752e-01 3.078831463191e-01 3.091572456052e-01 3.105057745878e-01 3.119861540589e-01 3.136039180508e-01 3.153004178938e-01 3.169641228971e-01 3.185154487180e-01 3.199918519482e-01 3.215336109944e-01 3.232632646844e-01 3.251737391624e-01 3.271273494927e-01 3.289689823063e-01 3.306654184749e-01 3.323543295029e-01 3.342166480581e-01 3.363010335640e-01 3.384712609859e-01 3.405558948860e-01 3.425126485330e-01 3.444389712431e-01 3.464677679626e-01 3.486549427021e-01 3.509487698901e-01 3.532485228877e-01 3.554884507643e-01 3.576826387121e-01 3.598843964675e-01 3.621443714917e-01 3.644935549729e-01 3.669418516587e-01 3.694566407307e-01 3.719479651362e-01 3.743460377424e-01 3.766739719184e-01 3.790494957281e-01 3.815897255571e-01 3.843039815957e-01 3.870658433428e-01 3.897075648255e-01 3.921720879974e-01 3.945884403241e-01 3.971620556467e-01 3.999784522512e-01 4.029261597263e-01 4.058008451438e-01 4.084802816254e-01 4.110262683745e-01 4.136315610485e-01 4.164503152147e-01 4.194636827108e-01 4.225046852644e-01 4.254140688193e-01 4.281706769102e-01 4.308810161482e-01 4.336863784297e-01 4.366588531334e-01 4.397484408343e-01 4.428394293367e-01 4.458389044428e-01 4.487372542461e-01 4.516009293146e-01 4.545201743127e-01 4.575628837031e-01 4.607292058484e-01 4.639380573977e-01 4.670817186314e-01 4.701053606421e-01 4.730533826512e-01 4.760458090692e-01 4.791998810856e-01 4.825259884542e-01 4.859029340635e-01 4.891699097990e-01 4.922678630062e-01 4.952946201963e-01 4.984292485856e-01 5.017848201045e-01 5.053085116753e-01 5.088180545171e-01 5.121581572244e-01 5.153382926318e-01 5.185216189562e-01 5.218804318966e-01 5.254457637916e-01 5.290927341481e-01 5.326557759786e-01 5.360629372171e-01 5.393896990575e-01 5.427795436249e-01 5.463138779084e-01 5.499582157856e-01 5.536146105052e-01 5.572069239062e-01 5.607230231448e-01 5.642056814601e-01 5.677096616104e-01 5.712687140791e-01 5.748857073279e-01 5.785458609536e-01 5.822120685388e-01 5.858366399651e-01 5.893919825223e-01 5.929105456791e-01 5.964651392412e-01 6.001126407690e-01 6.038477322822e-01 6.076015457252e-01 6.112894019003e-01 6.148971042290e-01 6.184881032333e-01 6.221428000649e-01 6.258906458139e-01 6.296995274223e-01 6.335059068689e-01 6.372695891861e-01 6.409950852309e-01 6.447219027797e-01 6.484807444180e-01 6.522807289460e-01 6.561193077518e-01 6.599781791178e-01 6.638292833745e-01 6.676552878339e-01 6.714608587237e-01 6.752676935709e-01 6.791066886573e-01 6.829900656929e-01 6.868979352723e-01 6.907985554549e-01 6.946826159933e-01 6.985632734048e-01 7.024578876469e-01 7.063740783424e-01 7.103077417438e-01 7.142510557102e-01 7.182044953818e-01 7.221747021054e-01 7.261567746726e-01 7.301340045265e-01 7.341054787903e-01 7.380810752969e-01 7.420759461747e-01 7.460948315659e-01 7.501263335789e-01 7.541519696009e-01 7.581659167409e-01 7.621826681288e-01 7.662148294911e-01 7.702619136384e-01 7.743171983828e-01 7.783707870492e-01 7.824228095406e-01 7.864824057055e-01 7.905582507211e-01 7.946452111787e-01 7.987323723268e-01 8.028197844432e-01 8.069119636815e-01 8.110169428747e-01 8.151372457973e-01 8.192656274115e-01 8.233932881610e-01 8.275226830006e-01 8.316637888016e-01 8.358183613289e-01 8.399798539098e-01 8.441426445263e-01 8.483051756194e-01 8.524724877518e-01 8.566529916071e-01 8.608426782463e-01 8.650319160636e-01 8.692182575259e-01 8.734085834442e-01 8.776075630300e-01 8.818149254347e-01 8.860274461242e-01 8.902392056626e-01 8.944536153822e-01 8.986771666692e-01 9.029087109957e-01 9.071419533577e-01 9.113800494416e-01 9.156234439700e-01 9.198713147644e-01 9.241249890232e-01 9.283831587461e-01 9.326415453130e-01 9.369042915297e-01 9.411747024741e-01 9.454473263210e-01 9.497206512851e-01 9.539985356093e-01 9.582799913080e-01 9.625646027210e-01 9.668560597359e-01 9.711502474850e-01 9.754439043816e-01 9.797437983782e-01 9.840469800387e-01 9.883525983983e-01 9.926641386202e-01 9.969784890480e-01 1.001292703305e+00 1.005612631045e+00 1.009936548353e+00 1.014260152769e+00 1.018587082745e+00 1.022918881415e+00 1.027250797648e+00 1.031586489705e+00 1.035925797252e+00 1.040264740147e+00 1.044606744873e+00 1.048953033237e+00 1.053299019515e+00 1.057646763555e+00 1.061999654187e+00 1.066351726660e+00 1.070704864834e+00 1.075061719779e+00 1.079418040623e+00 1.083775599550e+00 1.088137248093e+00 1.092498020577e+00 1.096858229900e+00 1.101223864882e+00 1.105589728052e+00 1.109955174838e+00 1.114323042122e+00 1.118690395117e+00 1.123058248031e+00 1.127428595101e+00 1.131799512131e+00 1.136168373321e+00 1.140539411865e+00 1.144911386209e+00 1.149282074619e+00 1.153654711326e+00 1.158027434890e+00 1.162399098048e+00 1.166772277446e+00 1.171145091393e+00 1.175515514531e+00 1.179887330920e+00 1.184259536247e+00 1.188628026048e+00 1.192997666488e+00 1.197368228056e+00 1.201735775320e+00 1.206103927637e+00 1.210470874481e+00 1.214835283887e+00 1.219199165925e+00 1.223563780630e+00 1.227926013275e+00 1.232286743989e+00 1.236645516329e+00 1.241001963935e+00 1.245357621052e+00 1.249713427775e+00 1.254064697214e+00 1.258415088189e+00 1.262763724993e+00 1.267109219147e+00 1.271452794102e+00 1.275794933089e+00 1.280133196234e+00 1.284469502572e+00 1.288804816846e+00 1.293134880551e+00 1.297463348089e+00 1.301789924006e+00 1.306111537755e+00 1.310431373898e+00 1.314747957206e+00 1.319061104264e+00 1.323369841736e+00 1.327676523850e+00 1.331978719147e+00 1.336278348027e+00 1.340575668940e+00 1.344866148211e+00 1.349152145408e+00 1.353435502575e+00 1.357713285947e+00 1.361987997227e+00 1.366259897544e+00 1.370525133606e+00 1.374786467253e+00 1.379042426152e+00 1.383292973151e+00 1.387538024799e+00 1.391779628616e+00 1.396014416616e+00 1.400245526833e+00 1.404471026578e+00 1.408689815968e+00 1.412904089217e+00 1.417110760768e+00 1.421311292912e+00 1.425507443858e+00 1.429696545612e+00 1.433880402931e+00 1.438058213297e+00 1.442228817926e+00 1.446391456161e+00 1.450547619111e+00 1.454696758616e+00 1.458840039419e+00 1.462977840487e+00 1.467107551884e+00 1.471229547400e+00 1.475343708587e+00 1.479448888728e+00 1.483547773165e+00 1.487639566625e+00 1.491723933442e+00 1.495800558685e+00 1.499868508021e+00 1.503927117466e+00 1.507977172169e+00 1.512018599046e+00 1.516053089554e+00 1.520080330292e+00 1.524096871444e+00 1.528103857734e+00 1.532102614365e+00 1.536090574763e+00 1.540070355739e+00 1.544042308168e+00 1.548002833713e+00 1.551954522111e+00 1.555897267178e+00 1.559827448228e+00 1.563749743235e+00 1.567660918410e+00 1.571561752962e+00 1.575452715246e+00 1.579332462095e+00 1.583202136438e+00 1.587060742962e+00 1.590908123434e+00 1.594744671418e+00 1.598569498529e+00 1.602383697680e+00 1.606185581508e+00 1.609976211852e+00 1.613755670781e+00 1.617522741245e+00 1.621278262191e+00 1.625019454876e+00 1.628748890424e+00 1.632466499910e+00 1.636171685391e+00 1.639865162906e+00 1.643544755800e+00 1.647210047762e+00 1.650862792130e+00 1.654502134163e+00 1.658128567994e+00 1.661741884270e+00 1.665340923068e+00 1.668926071201e+00 1.672497359844e+00 1.676053476888e+00 1.679596526556e+00 1.683124372213e+00 1.686638489663e+00 1.690138345289e+00 1.693622907251e+00 1.697091858303e+00 1.700546088254e+00 1.703984564994e+00 1.707408155222e+00 1.710817299877e+00 1.714209985422e+00 1.717586036793e+00 1.720945998287e+00 1.724290412775e+00 1.727618173272e+00 1.730929216653e+00 1.734224976041e+00 1.737503612607e+00 1.740764063719e+00 1.744007624238e+00 1.747235357176e+00 1.750445049870e+00 1.753638111089e+00 1.756812630325e+00 1.759970402781e+00 1.763109497965e+00 1.766230459612e+00 1.769333300582e+00 1.772418199756e+00 1.775485092524e+00 1.778533011346e+00 1.781561517778e+00 1.784571305337e+00 1.787562738705e+00 1.790533868303e+00 1.793486909968e+00 1.796421005966e+00 1.799334330551e+00 1.802227532503e+00 1.805100294941e+00 1.807954138478e+00 1.810787903283e+00 1.813601349210e+00 1.816394284933e+00 1.819165891229e+00 1.821915651372e+00 1.824647053395e+00 1.827357707229e+00 1.830046506548e+00 1.832714681705e+00 1.835360157081e+00 1.837984104938e+00 1.840587742914e+00 1.843168872422e+00 1.845728813550e+00 1.848266098573e+00 1.850779913231e+00 1.853271646635e+00 1.855742026985e+00 1.858189772061e+00 1.860615542359e+00 1.863017079467e+00 1.865393875562e+00 1.867748749204e+00 1.870081306594e+00 1.872390167057e+00 1.874675516338e+00 1.876935071463e+00 1.879171237708e+00 1.881383695504e+00 1.883572595576e+00 1.885737395731e+00 1.887876901830e+00 1.889992109676e+00 1.892083076371e+00 1.894147582480e+00 1.896189693326e+00 1.898204941494e+00 1.900195798169e+00 1.902161683763e+00 1.904100722352e+00 1.906014961981e+00 1.907904434169e+00 1.909768403726e+00 1.911606568569e+00 1.913417623219e+00 1.915203992186e+00 1.916963740846e+00 1.918697179209e+00 1.920405142394e+00 1.922085626210e+00 1.923739902218e+00 1.925368270467e+00 1.926968843542e+00 1.928543452730e+00 1.930090620357e+00 1.931610124028e+00 1.933104100781e+00 1.934569799864e+00 1.936008605795e+00 1.937419517462e+00 1.938802817329e+00 1.940160591199e+00 1.941489825566e+00 1.942791209359e+00 1.944064239748e+00 1.945309413050e+00 1.946529019367e+00 1.947718914929e+00 1.948880882300e+00 1.950014556840e+00 1.951120560550e+00 1.952198339177e+00 1.953248674475e+00 1.954269273326e+00 1.955263214793e+00 1.956226950196e+00 1.957163875480e+00 1.958072118933e+00 1.958950943883e+00 1.959802114979e+00 1.960624502660e+00 1.961418058589e+00 1.962183600063e+00 1.962920111062e+00 1.963627791705e+00 1.964308052869e+00 1.964958074383e+00 1.965580652094e+00 1.966174013838e+00 1.966738927783e+00 1.967276084184e+00 1.967783922356e+00 1.968262872313e+00 1.968713866232e+00 1.969135989386e+00 1.969529496837e+00 1.969894441602e+00 1.970231784286e+00 1.970539766410e+00 1.970819872966e+00 1.971072165373e+00 1.971294895105e+00 1.971491155137e+00 1.971657529976e+00 1.971796100299e+00 1.971907558667e+00 1.971990579658e+00 1.972046336172e+00 1.972074066965e+00 1.972073364539e+00 1.972045834424e+00 1.971990386373e+00 1.971908532513e+00 1.971799110582e+00 1.971661249300e+00 1.971497653269e+00 1.971307484330e+00 1.971090458698e+00 1.970845957228e+00 1.970576357899e+00 1.970279908359e+00 1.969957722271e+00 1.969609475387e+00 1.969234819276e+00 1.968835170455e+00 1.968410178857e+00 1.967959427535e+00 1.967483873020e+00 1.966984391377e+00 1.966459643621e+00 1.965910376093e+00 1.965337654974e+00 1.964741076182e+00 1.964120515045e+00 1.963477359017e+00 1.962810595417e+00 1.962121212975e+00 1.961409120799e+00 1.960674694953e+00 1.959918325104e+00 1.959140976283e+00 1.958340894218e+00 1.957520616729e+00 1.956680339525e+00 1.955818852939e+00 1.954937395578e+00 1.954036715476e+00 1.953115877119e+00 1.952177649011e+00 1.951218433637e+00 1.950243675595e+00 1.949249767156e+00 1.948238529046e+00 1.947210425759e+00 1.946166077120e+00 1.945105306386e+00 1.944029039505e+00 1.942937307213e+00 1.941831171272e+00 1.940710909031e+00 1.939576392906e+00 1.938429119396e+00 1.937268184077e+00 1.936096233519e+00 1.934911612776e+00 1.933715854553e+00 1.932510354736e+00 1.931293239474e+00 1.930067771938e+00 1.928832186544e+00 1.927589254893e+00 1.926338000124e+00 1.925079109030e+00 1.923813748454e+00 1.922542720797e+00 1.921266630906e+00 1.919985000508e+00 1.918700038691e+00 1.917411349418e+00 1.916120027200e+00 1.914826461394e+00 1.913531398991e+00 1.912236131224e+00 1.910940804000e+00 1.909645687482e+00 1.908353466039e+00 1.907062541828e+00 1.905774996645e+00 1.904490893084e+00 1.903211375675e+00 1.901938470980e+00 1.900669422675e+00 1.899408991622e+00 1.898156085884e+00 1.896911302569e+00 1.895677125309e+00 1.894450931255e+00 1.893237623612e+00 1.892035858514e+00 1.890847001054e+00 1.889671788652e+00 1.888511799139e+00 1.887366092672e+00 1.886237521855e+00 1.885126191342e+00 1.884032873710e+00 1.882958748821e+00 1.881905074518e+00 1.880871546753e+00 1.879860746011e+00 1.878872570691e+00 1.877908533800e+00 1.876969180351e+00 1.876055101181e+00 1.875167752458e+00 1.874308053189e+00 1.873476844907e+00 1.872675975090e+00 1.871905442797e+00 1.871166862306e+00 1.870459767652e+00 1.869787071415e+00 1.869148809267e+00 1.868545817757e+00 1.867979148080e+00 1.867450322260e+00 1.866960164696e+00 1.866509050704e+00 1.866098602608e+00 1.865730129000e+00 1.865402806318e+00 1.865119853135e+00 1.864881087455e+00 1.864687293745e+00 1.864540150617e+00 1.864439231193e+00 1.864387614388e+00 1.864383875607e+00 1.864431573944e+00 1.864529300080e+00 1.864679025553e+00 1.864881245761e+00 1.865137469613e+00 1.865448659698e+00 1.865814417960e+00 1.866237206150e+00 1.866715671313e+00 1.867252910851e+00 1.867848394848e+00 1.868503428874e+00 1.869218802312e+00 1.869994878957e+00 1.870833224108e+00 1.871733514786e+00 1.872697098670e+00 1.873724413260e+00 1.874815817092e+00 1.875974052178e+00 1.877195696816e+00 1.878485145840e+00 1.879840127512e+00 1.881263864894e+00 1.882755574196e+00 1.884313455671e+00 1.885942744851e+00 1.887639171763e+00 1.889407274921e+00 1.891244571508e+00 1.893150916209e+00 1.895131461844e+00 1.897179199628e+00 1.899301585865e+00 1.901492516168e+00 1.903756976742e+00 1.906093518124e+00 1.908500441745e+00 1.910981486077e+00 1.913531396096e+00 1.916157194476e+00 1.918853158998e+00 1.921621830660e+00 1.924462671129e+00 1.927373979652e+00 1.930360308062e+00 1.933414953512e+00 1.936544395196e+00 1.939742464507e+00 1.943011936966e+00 1.946353524143e+00 1.949761395330e+00 1.953244685439e+00 1.956791358768e+00 1.960412616027e+00 1.964098070636e+00 1.967853805334e+00 1.971677243988e+00 1.975563561607e+00 1.979521705238e+00 1.983539254146e+00 1.987626921508e+00 1.991775657419e+00 1.995987205980e+00 2.000263143261e+00 2.004595881890e+00 2.008996513752e+00 2.013448709307e+00 2.017965557213e+00 2.022536628817e+00 2.027164451069e+00 2.031851553072e+00 2.036585692934e+00 2.041381850652e+00 2.046222527032e+00 2.051119393822e+00 2.056063746606e+00 2.061054310738e+00 2.066097657505e+00 2.071178921879e+00 2.076311957552e+00 2.081482182990e+00 2.086696815989e+00 2.091951106740e+00 2.097241963119e+00 2.102576167423e+00 2.107937209654e+00 2.113339264899e+00 2.118769029486e+00 2.124232241636e+00 2.129725145369e+00 2.135241247152e+00 2.140788186068e+00 2.146353380806e+00 2.151945780129e+00 2.157557058434e+00 2.163185147809e+00 2.168833607720e+00 2.174493630854e+00 2.180170000106e+00 2.185854659904e+00 2.191550516673e+00 2.197254814380e+00 2.202960763023e+00 2.208675822783e+00 2.214388117157e+00 2.220101529994e+00 2.225813776244e+00 2.231519418868e+00 2.237221996832e+00 2.242911571797e+00 2.248595744818e+00 2.254265259970e+00 2.259920018208e+00 2.265559967075e+00 2.271177617871e+00 2.276780126116e+00 2.282355794366e+00 2.287908917604e+00 2.293433964968e+00 2.298928684096e+00 2.304396611151e+00 2.309825455431e+00 2.315224688515e+00 2.320581549109e+00 2.325903001311e+00 2.331181394069e+00 2.336415397068e+00 2.341606262937e+00 2.346745541821e+00 2.351839370720e+00 2.356877623741e+00 2.361864359072e+00 2.366792871060e+00 2.371663767528e+00 2.376476415223e+00 2.381223504031e+00 2.385910089476e+00 2.390526877367e+00 2.395078876047e+00 2.399558875012e+00 2.403967249951e+00 2.408303050059e+00 2.412559287225e+00 2.416742507214e+00 2.420842294429e+00 2.424862438400e+00 2.428798420689e+00 2.432647696387e+00 2.436414245944e+00 2.440086898629e+00 2.443674483055e+00 2.447164718890e+00 2.450564617771e+00 2.453868900717e+00 2.457072787709e+00 2.460183844776e+00 2.463188684290e+00 2.466097646940e+00 2.468899264818e+00 2.471596986029e+00 2.474192513116e+00 2.476673554540e+00 2.479054878590e+00 2.481317387922e+00 2.483476064037e+00 2.485519974234e+00 2.487447725098e+00 2.489269827409e+00 2.490964319571e+00 2.492555776435e+00 2.494019989851e+00 2.495369621919e+00 2.496604577335e+00 2.497709398793e+00 2.498710045957e+00 2.499572054756e+00 2.500326292689e+00 2.500953311410e+00 2.501454899208e+00 2.501846401549e+00 2.502097335851e+00 2.502243160081e+00 2.502252796918e+00 2.502144543407e+00 2.501917417221e+00 2.501554249834e+00 2.501087240280e+00 2.500477500357e+00 2.499761769186e+00 2.498916750940e+00 2.497945070332e+00 2.496868870230e+00 2.495650673540e+00 2.494334986366e+00 2.492884404422e+00 2.491321710262e+00 2.489649303589e+00 2.487842285993e+00 2.485946656347e+00 2.483912365004e+00 2.481784192605e+00 2.479538233067e+00 2.477176449561e+00 2.474726412016e+00 2.472144790797e+00 2.469483884168e+00 2.466703231967e+00 2.463826450902e+00 2.460861228131e+00 2.457778056387e+00 2.454627951608e+00 2.451360779117e+00 2.448019433758e+00 2.444589102530e+00 2.441062400136e+00 2.437475528157e+00 2.433782177709e+00 2.430035565126e+00 2.426200635035e+00 2.422294377052e+00 2.418333564707e+00 2.414284412446e+00 2.410199185809e+00 2.406032945854e+00 2.401822126406e+00 2.397559339191e+00 2.393234039049e+00 2.388883658535e+00 2.384467242010e+00 2.380029233899e+00 2.375547263962e+00 2.371029243981e+00 2.366495167667e+00 2.361916341550e+00 2.357335056596e+00 2.352721143430e+00 2.348098078340e+00 2.343468223421e+00 2.338816893619e+00 2.334179586230e+00 2.329524544101e+00 2.324884032771e+00 2.320247560917e+00 2.315614113575e+00 2.311006983112e+00 2.306402177821e+00 2.301829738881e+00 2.297273891450e+00 2.292745440558e+00 2.288252720481e+00 2.283784031153e+00 2.279360682959e+00 2.274969779105e+00 2.270624088235e+00 2.266323740540e+00 2.262066017009e+00 2.257863607134e+00 2.253709583894e+00 2.249612107062e+00 2.245571890853e+00 2.241587415924e+00 2.237666392881e+00 2.233807199948e+00 2.230009829928e+00 2.226281204513e+00 2.222615813638e+00 2.219020354962e+00 2.215494154985e+00 2.212033682514e+00 2.208648927072e+00 2.205328252235e+00 2.202082682107e+00 2.198907611411e+00 2.195799060393e+00 2.192769085895e+00 2.189799612298e+00 2.186907957996e+00 2.184082152966e+00 2.181321246905e+00 2.178635575554e+00 2.176003614383e+00 2.173448245424e+00 2.170946683470e+00 2.168507951009e+00 2.166133628647e+00 2.163806765488e+00 2.161547928346e+00 2.159329298567e+00 2.157169053048e+00 2.155057262895e+00 2.152983745526e+00 2.150965184545e+00 2.148974110927e+00 2.147030575545e+00 2.145117056673e+00 2.143233335173e+00 2.141386299084e+00 2.139553184707e+00 2.137753382504e+00 2.135964838535e+00 2.134196579183e+00 2.132441965297e+00 2.130691126123e+00 2.128954709706e+00 2.127213213720e+00 2.125479326966e+00 2.123738077787e+00 2.121989326332e+00 2.120235685469e+00 2.118461515657e+00 2.116680527714e+00 2.114872143741e+00 2.113045897966e+00 2.111195224189e+00 2.109311445425e+00 2.107405000575e+00 2.105455535482e+00 2.103477623005e+00 2.101455047096e+00 2.099391876015e+00 2.097287712178e+00 2.095129172567e+00 2.092929533498e+00 2.090670557910e+00 2.088362368413e+00 2.085996215133e+00 2.083567563937e+00 2.081084777517e+00 2.078529537252e+00 2.075917919050e+00 2.073232601009e+00 2.070479215377e+00 2.067656928853e+00 2.064754606642e+00 2.061785167285e+00 2.058728794122e+00 2.055598453316e+00 2.052385440415e+00 2.049084062873e+00 2.045703459007e+00 2.042226012145e+00 2.038665695372e+00 2.035007905921e+00 2.031255621462e+00 2.027408520060e+00 2.023456475971e+00 2.019408701421e+00 2.015248958153e+00 2.010987414639e+00 2.006612590151e+00 2.002124139268e+00 1.997522608478e+00 1.992797290998e+00 1.987955132788e+00 1.982982505556e+00 1.977884074949e+00 1.972653676071e+00 1.967286936981e+00 1.961784864333e+00 1.956135370950e+00 1.950346095075e+00 1.944404374820e+00 1.938311047003e+00 1.932064398795e+00 1.925652641993e+00 1.919085899854e+00 1.912345840068e+00 1.905442690429e+00 1.898364730629e+00 1.891111123179e+00 1.883684370571e+00 1.876071058060e+00 1.868283410191e+00 1.860304157888e+00 1.852145260738e+00 1.843798708002e+00 1.835261249251e+00 1.826543635576e+00 1.817629184954e+00 1.808536090113e+00 1.799252449376e+00 1.789785362957e+00 1.780141492481e+00 1.770310409444e+00 1.760315960843e+00 1.750142322039e+00 1.739809205808e+00 1.729317340466e+00 1.718668809146e+00 1.707886902037e+00 1.696958175149e+00 1.685913050013e+00 1.674748425837e+00 1.663479748778e+00 1.652125037796e+00 1.640683630606e+00 1.629188222585e+00 1.617634681566e+00 1.606055053448e+00 1.594456429564e+00 1.582857022426e+00 1.571282309066e+00 1.559739175660e+00 1.548262927575e+00 1.536857692954e+00 1.525555066782e+00 1.514373176308e+00 1.503327071535e+00 1.492451993686e+00 1.481750417773e+00 1.471263006774e+00 1.460993976340e+00 1.450972273432e+00 1.441219453086e+00 1.431741777661e+00 1.422575386311e+00 1.413715678806e+00 1.405197200914e+00 1.397020519618e+00 1.389197967587e+00 1.381750047380e+00 1.374664915947e+00 1.367970614056e+00 1.361647687243e+00 1.355712852995e+00 1.350157982268e+00 1.344970823386e+00 1.340162508706e+00 1.335697225807e+00 1.331588249774e+00 1.327800240558e+00 1.324323264463e+00 1.321142444740e+00 1.318217857115e+00 1.315549966337e+00 1.313084880785e+00 1.310816788257e+00 1.308703414232e+00 1.306713461225e+00 1.304829281580e+00 1.302992585892e+00 1.301200355158e+00 1.299392272896e+00 1.297552620328e+00 1.295643995175e+00 1.293623206329e+00 1.291483722331e+00 1.289161868000e+00 1.286660057682e+00 1.283929384077e+00 1.280949808783e+00 1.277708132062e+00 1.274156820090e+00 1.270310445373e+00 1.266117767811e+00 1.261588506412e+00 1.256702060474e+00 1.251438650197e+00 1.245817517907e+00 1.239799300879e+00 1.233419269010e+00 1.226651941348e+00 1.219510296703e+00 1.212014943411e+00 1.204145194675e+00 1.195953829134e+00 1.187417162586e+00 1.178581091673e+00 1.169455889739e+00 1.160051845241e+00 1.150425038229e+00 1.140559621440e+00 1.130523616038e+00 1.120318188286e+00 1.109982742712e+00 1.099562586719e+00 1.089056985179e+00 1.078541032302e+00 1.068008427515e+00 1.057520236979e+00 1.047100275361e+00 1.036769625548e+00 1.026591455632e+00 1.016557045383e+00 1.006737024504e+00 9.971339464983e-01 9.877864597928e-01 9.787352192733e-01 9.699780898403e-01 9.615812853411e-01 9.535344716717e-01 9.458867344486e-01 9.386577932558e-01 9.318596851999e-01 9.255444993025e-01 9.197016291036e-01 9.143872273884e-01 9.096052855829e-01 9.053846503457e-01 9.017599052330e-01 8.987317951146e-01 8.963548480851e-01 8.946201350165e-01 8.935721108025e-01 8.932225134034e-01 8.935801510202e-01 8.946839941778e-01 8.965128847194e-01 8.991067536395e-01 9.024445616793e-01 9.065317087157e-01 9.113680112893e-01 9.169142299376e-01 9.231796127672e-01 9.301032215693e-01 9.376676188909e-01 9.458243550315e-01 9.545084280074e-01 9.636854718401e-01 9.732585435388e-01 9.831848833237e-01 9.933708777601e-01 1.003735261014e+00 1.014211909708e+00 1.024683473701e+00 1.035095169208e+00 1.045335599465e+00 1.055325284139e+00 1.064990843772e+00 1.074224409082e+00 1.082985097386e+00 1.091170458936e+00 1.098733227820e+00 1.105624012330e+00 1.111768105478e+00 1.117168216510e+00 1.121759675888e+00 1.125548835283e+00 1.128534152132e+00 1.130698591503e+00 1.132102160065e+00 1.132738840193e+00 1.132680959902e+00 1.131982529853e+00 1.130693523818e+00 1.128927928779e+00 1.126739739401e+00 1.124252401155e+00 1.121561890286e+00 1.118765899640e+00 1.115999643491e+00 1.113346075466e+00 1.110932468799e+00 1.108852920553e+00 1.107196660952e+00 1.106058406077e+00 1.105494774624e+00 1.105569882775e+00 1.106314859529e+00 1.107756146830e+00 1.109886772384e+00 1.112700703740e+00 1.116157847440e+00 1.120206172917e+00 1.124796344138e+00 1.129828847100e+00 1.135242383590e+00 1.140928443436e+00 1.146789156777e+00 1.152741055304e+00 1.158657507958e+00 1.164468764270e+00 1.170060840467e+00 1.175354745800e+00 1.180274014660e+00 1.184729640802e+00 1.188677854198e+00 1.192038589030e+00 1.194782405580e+00 1.196856293497e+00 1.198229640908e+00 1.198885978933e+00 1.198789456418e+00 1.197954131697e+00 1.196353048063e+00 1.194003307603e+00 1.190918723950e+00 1.187103594212e+00 1.182605979512e+00 1.177442060482e+00 1.171674019958e+00 1.165349013787e+00 1.158537235641e+00 1.151323157690e+00 1.143784924921e+00 1.136045464432e+00 1.128194454956e+00 1.120372157690e+00 1.112701257157e+00 1.105305427456e+00 1.098336937325e+00 1.091900428574e+00 1.086134971959e+00 1.081129896880e+00 1.076978325186e+00 1.073746603673e+00 1.071455322688e+00 1.070135133350e+00 1.069742166633e+00 1.070245480156e+00 1.071567588599e+00 1.073611308546e+00 1.076284686523e+00 1.079456655100e+00 1.083031990085e+00 1.086885462399e+00 1.090927365738e+00 1.095074697353e+00 1.099253454290e+00 1.103428190129e+00 1.107553088321e+00 1.111625780736e+00 1.115628197606e+00 1.119558267803e+00 1.123411224333e+00 1.127155131848e+00 1.130761946567e+00 1.134151241274e+00 1.137241765482e+00 1.139897263055e+00 1.141962966111e+00 1.143258491759e+00 1.143572034376e+00 1.142702572649e+00 1.140425684297e+00 1.136555007249e+00 1.130920015541e+00 1.123398804006e+00 1.113939264613e+00 1.102543147488e+00 1.089327757061e+00 1.074476498524e+00 1.060644210163e+00 1.044133338600e+00 1.026715570109e+00 1.010505864746e+00 9.969881907784e-01 9.863464251622e-01 9.775058516771e-01 9.688392490625e-01 9.591371836575e-01 9.483752826465e-01 9.378434700731e-01 9.295482389868e-01 9.251936824405e-01 9.252473551830e-01 9.286002867533e-01 9.330723987249e-01 9.364574952896e-01 9.374781420407e-01 9.362163686259e-01 9.338878333417e-01 9.320150622075e-01 9.314410294415e-01 9.317459460168e-01 9.313276092838e-01 9.281414781077e-01 9.206977856933e-01 9.088265334297e-01 8.938573992483e-01 8.781946189753e-01 8.644586955616e-01 8.545090900076e-01 8.454896202407e-01 8.287969524099e-01 7.809072158624e-01 7.291084723558e-01 7.197198016207e-01 7.662795734060e-01 8.326241192982e-01 8.716352760350e-01 8.590110935017e-01 8.032464546782e-01 7.442720382769e-01 7.331850089614e-01 7.841446086049e-01 8.573427906806e-01 9.030113031073e-01 8.972831260786e-01 8.517282666591e-01 8.098579684095e-01 8.209871306893e-01 8.909750598703e-01 9.743992800642e-01 1.019281509763e+00 9.989286169510e-01 9.213593572341e-01 8.302898224308e-01 7.897924831814e-01 8.298581438737e-01 9.083836668298e-01 9.591442194405e-01 9.417527616065e-01 8.547594880740e-01 7.385496370189e-01 6.704849215854e-01 7.073360454018e-01 8.077641146376e-01 8.883821795488e-01 8.972327774630e-01 8.253154041066e-01 7.066037643101e-01 6.193211627474e-01 6.417255093909e-01 7.484965442810e-01 8.494021615514e-01 8.852632054617e-01 8.453041928303e-01 7.675091219076e-01 7.349931472965e-01 8.154309591678e-01 9.752321797556e-01 1.129920437399e+00 1.218129031790e+00 1.215814573833e+00 1.135347338725e+00 1.024677143764e+00 9.568951606062e-01 9.842893960886e-01 1.085168955788e+00 1.193908813631e+00 1.260587102525e+00 1.269017592606e+00 1.231863326649e+00 1.178340071665e+00 1.135642824441e+00 1.110583404404e+00 1.087242064086e+00 1.044300449900e+00 9.752568449632e-01 8.986445697066e-01 8.530280476946e-01 8.684397884219e-01 9.323759563435e-01 9.987356640146e-01 1.022855318809e+00 9.800686780178e-01 8.703891088530e-01 7.229392959028e-01 6.067409754503e-01 6.148296570637e-01 7.518428463961e-01 9.287198724459e-01 1.072233759657e+00 1.143028772722e+00 1.125992554531e+00 1.028126747518e+00 8.835640338407e-01 7.634442868711e-01 7.589028131716e-01 8.834186654037e-01 1.051839773187e+00 1.180058935604e+00 1.220052017484e+00 1.156730145159e+00 1.007444681456e+00 8.286009523692e-01 7.211757859908e-01 7.646729928978e-01 8.998841520616e-01 1.013567373177e+00 1.037626570766e+00 9.525769164872e-01 7.837681703458e-01 6.161344688182e-01 5.971037537779e-01 7.534862813591e-01 9.413558721648e-01 1.054910400561e+00 1.050937587425e+00 9.317407863817e-01 7.491256543443e-01 6.273325293880e-01 7.029135350656e-01 9.091030225258e-01 1.099542542565e+00 1.194405061644e+00 1.167744748606e+00 1.036094926765e+00 8.613791797537e-01 7.545072998858e-01 8.042952830473e-01 9.519678948638e-01 1.081202503265e+00 1.123811508585e+00 1.062264665546e+00 9.212466550062e-01 7.680418641076e-01 7.018235115830e-01 7.655546061027e-01 8.821377937347e-01 9.598856362514e-01 9.540084406470e-01 8.633161246237e-01 7.265834918612e-01 6.247414706966e-01 6.416369579510e-01 7.563176120874e-01 8.773904699773e-01 9.440671521061e-01 9.641484667873e-01
 3.194289863551e-01 3.188351913378e-01 3.183745183668e-01 3.180220115581e-01 3.177159243377e-01 3.173396638062e-01 3.168320515906e-01 3.163002012793e-01 3.159327879624e-01 3.157917649436e-01 3.157605498153e-01 3.156769931780e-01 3.154624183240e-01 3.151513654028e-01 3.148741211811e-01 3.147844815265e-01 3.149260636540e-01 3.151525774283e-01 3.152653929061e-01 3.152232666392e-01 3.151601690894e-01 3.152262305572e-01 3.154697052806e-01 3.158441958277e-01 3.162514200771e-01 3.165796480530e-01 3.167802910548e-01 3.169484727696e-01 3.172612276634e-01 3.178077620544e-01 3.185038045635e-01 3.191731314155e-01 3.196929757639e-01 3.200853163656e-01 3.205026764157e-01 3.211112933437e-01 3.219480156055e-01 3.228821828392e-01 3.237395305240e-01 3.244604938697e-01 3.251183253115e-01 3.258314736511e-01 3.266856133614e-01 3.277039099384e-01 3.288283877539e-01 3.299343911101e-01 3.309158614477e-01 3.317945989416e-01 3.327165549532e-01 3.338274311992e-01 3.351502854985e-01 3.365571970258e-01 3.378649822845e-01 3.390040162124e-01 3.400925520503e-01 3.413379123372e-01 3.428341058783e-01 3.444664056209e-01 3.460418212127e-01 3.474746924610e-01 3.488352754634e-01 3.502751456071e-01 3.518863182635e-01 3.536458753966e-01 3.554476494854e-01 3.571932750430e-01 3.588713348304e-01 3.605354538289e-01 3.622522363554e-01 3.640732984579e-01 3.660196084350e-01 3.680567060426e-01 3.700817071966e-01 3.720064587040e-01 3.738430322642e-01 3.757110694163e-01 3.777469039218e-01 3.799861278506e-01 3.823136540760e-01 3.845410421177e-01 3.865757011854e-01 3.885250815565e-01 3.906084808321e-01 3.929528422812e-01 3.954798616931e-01 3.979766471938e-01 4.002816193520e-01 4.024146989944e-01 4.045661320164e-01 4.069299935847e-01 4.095273761192e-01 4.122055018308e-01 4.147784739861e-01 4.171775407756e-01 4.194895225494e-01 4.218754088911e-01 4.244439994508e-01 4.271760150232e-01 4.299464899789e-01 4.326325192035e-01 4.351932289374e-01 4.376902404273e-01 4.402363207221e-01 4.429276847691e-01 4.457800220901e-01 4.487001189789e-01 4.515554945026e-01 4.542720544966e-01 4.568935847724e-01 4.595587297020e-01 4.624034486345e-01 4.654499163990e-01 4.685683029066e-01 4.715786172444e-01 4.744033829450e-01 4.771394554052e-01 4.799812155124e-01 4.830630204484e-01 4.863397814630e-01 4.896201614973e-01 4.927280727394e-01 4.956589278966e-01 4.985788510898e-01 5.016751793380e-01 5.049958871148e-01 5.084234874225e-01 5.117765864093e-01 5.149668412291e-01 5.180625389053e-01 5.212123451684e-01 5.245119441943e-01 5.279377387783e-01 5.313919175399e-01 5.347849685800e-01 5.380966369820e-01 5.413682976845e-01 5.446609712576e-01 5.480130353779e-01 5.514323792751e-01 5.549025975238e-01 5.583855392569e-01 5.618278819495e-01 5.652016102318e-01 5.685381776189e-01 5.719111534483e-01 5.753799804672e-01 5.789465837017e-01 5.825392711278e-01 5.860717680378e-01 5.895238691603e-01 5.929555484852e-01 5.964496507110e-01 6.000425456597e-01 6.037034103495e-01 6.073689539034e-01 6.109937282079e-01 6.145807901447e-01 6.181682630832e-01 6.217877744470e-01 6.254513544253e-01 6.291583621367e-01 6.328898796470e-01 6.366171809719e-01 6.403223102631e-01 6.440065151691e-01 6.476939302133e-01 6.514140570795e-01 6.551823640214e-01 6.589788483913e-01 6.627718794602e-01 6.665507955312e-01 6.703280951946e-01 6.741199399309e-01 6.779353230956e-01 6.817702350861e-01 6.856177959963e-01 6.894782476934e-01 6.933571922223e-01 6.972490078559e-01 7.011389794953e-01 7.050242556553e-01 7.089159436963e-01 7.128279610206e-01 7.167655903000e-01 7.207186894710e-01 7.246686177134e-01 7.286090918454e-01 7.325540530832e-01 7.365152597297e-01 7.404934379526e-01 7.444819434491e-01 7.484712130228e-01 7.524608097649e-01 7.564590809934e-01 7.604757259032e-01 7.645052809775e-01 7.685377750545e-01 7.725724716488e-01 7.766126330885e-01 7.806672183915e-01 7.847398546034e-01 7.888219088070e-01 7.929048791912e-01 7.969918378644e-01 8.010911929843e-01 8.052056326391e-01 8.093291273392e-01 8.134569017964e-01 8.175843444280e-01 8.217184448245e-01 8.258668242657e-01 8.300259118445e-01 8.341864517594e-01 8.383461149048e-01 8.425119139198e-01 8.466862672083e-01 8.508706307136e-01 8.550621614472e-01 8.592553779693e-01 8.634522740884e-01 8.676604081628e-01 8.718764347041e-01 8.760979854897e-01 8.803248571903e-01 8.845577930992e-01 8.887975423562e-01 8.930432454363e-01 8.972960062241e-01 9.015499611532e-01 9.058102892250e-01 9.100796330775e-01 9.143522471054e-01 9.186280206943e-01 9.229094126431e-01 9.271938906974e-01 9.314848945159e-01 9.357845941492e-01 9.400872525423e-01 9.443912875885e-01 9.487022317999e-01 9.530187002628e-01 9.573384450019e-01 9.616655843665e-01 9.659971087381e-01 9.703307287979e-01 9.746701167314e-01 9.790146189875e-01 9.833610530122e-01 9.877121921567e-01 9.920695679593e-01 9.964279926678e-01 1.000791249157e+00 1.005160075854e+00 1.009530493997e+00 1.013903280431e+00 1.018283683033e+00 1.022664892343e+00 1.027049110705e+00 1.031438060391e+00 1.035829378550e+00 1.040222119096e+00 1.044619998586e+00 1.049019342478e+00 1.053420866534e+00 1.057827811493e+00 1.062235425189e+00 1.066642849198e+00 1.071058077167e+00 1.075474403538e+00 1.079891009490e+00 1.084311042768e+00 1.088734218403e+00 1.093156904541e+00 1.097583959437e+00 1.102013281333e+00 1.106441441750e+00 1.110874083657e+00 1.115307887137e+00 1.119741242809e+00 1.124178942104e+00 1.128617514852e+00 1.133055545340e+00 1.137496848077e+00 1.141939185197e+00 1.146381025387e+00 1.150825427419e+00 1.155270567400e+00 1.159714452564e+00 1.164159409972e+00 1.168607367935e+00 1.173053318451e+00 1.177500757150e+00 1.181948226219e+00 1.186394798089e+00 1.190843089411e+00 1.195292310288e+00 1.199739960358e+00 1.204187734171e+00 1.208636223820e+00 1.213082827185e+00 1.217529336981e+00 1.221976164577e+00 1.226421835231e+00 1.230866629556e+00 1.235311436666e+00 1.239754962267e+00 1.244197460655e+00 1.248638914888e+00 1.253077934560e+00 1.257516926264e+00 1.261955416871e+00 1.266391081497e+00 1.270825740513e+00 1.275258694108e+00 1.279689617760e+00 1.284118372184e+00 1.288546572932e+00 1.292971873806e+00 1.297393902393e+00 1.301814957205e+00 1.306233413094e+00 1.310650112031e+00 1.315066303481e+00 1.319476384536e+00 1.323884200366e+00 1.328288706000e+00 1.332691023984e+00 1.337090157807e+00 1.341488066680e+00 1.345880670525e+00 1.350270133593e+00 1.354656506158e+00 1.359037038328e+00 1.363415196799e+00 1.367790418647e+00 1.372159337295e+00 1.376526672518e+00 1.380889560784e+00 1.385247078717e+00 1.389600762949e+00 1.393948532166e+00 1.398290716613e+00 1.402630135725e+00 1.406964441016e+00 1.411293504704e+00 1.415618763208e+00 1.419937905027e+00 1.424249953031e+00 1.428557730479e+00 1.432858724338e+00 1.437154804085e+00 1.441447516817e+00 1.445733400013e+00 1.450012022801e+00 1.454284798239e+00 1.458548746001e+00 1.462808652422e+00 1.467062931060e+00 1.471309815557e+00 1.475551280671e+00 1.479785934993e+00 1.484010437141e+00 1.488229366318e+00 1.492440962814e+00 1.496644978716e+00 1.500843509788e+00 1.505033816834e+00 1.509215528493e+00 1.513389841262e+00 1.517554599729e+00 1.521712746556e+00 1.525862572992e+00 1.530004855433e+00 1.534138664572e+00 1.538263096866e+00 1.542377092766e+00 1.546485149292e+00 1.550582744489e+00 1.554672232440e+00 1.558752237425e+00 1.562822565080e+00 1.566883709841e+00 1.570934465285e+00 1.574975935613e+00 1.579008047878e+00 1.583029974075e+00 1.587040099289e+00 1.591041107654e+00 1.595031846329e+00 1.599012028133e+00 1.602982334945e+00 1.606940728478e+00 1.610887196938e+00 1.614822825826e+00 1.618747644044e+00 1.622662371904e+00 1.626564842098e+00 1.630454800966e+00 1.634332537546e+00 1.638198579060e+00 1.642051821565e+00 1.645894001179e+00 1.649724257004e+00 1.653541103692e+00 1.657345580659e+00 1.661137183564e+00 1.664915693694e+00 1.668680751743e+00 1.672433230849e+00 1.676172396444e+00 1.679898543274e+00 1.683610217463e+00 1.687307930052e+00 1.690991976345e+00 1.694661352052e+00 1.698316984358e+00 1.701958389960e+00 1.705585699914e+00 1.709197624424e+00 1.712794782487e+00 1.716376208741e+00 1.719943399752e+00 1.723494934153e+00 1.727031655413e+00 1.730552558081e+00 1.734056592719e+00 1.737545156027e+00 1.741018838602e+00 1.744474737451e+00 1.747915532522e+00 1.751339797501e+00 1.754747000030e+00 1.758137237178e+00 1.761509658427e+00 1.764866370476e+00 1.768206029251e+00 1.771528740616e+00 1.774832769720e+00 1.778119538237e+00 1.781388355016e+00 1.784638160266e+00 1.787870600113e+00 1.791085360757e+00 1.794282366659e+00 1.797458807721e+00 1.800617110391e+00 1.803755631158e+00 1.806875695426e+00 1.809978468828e+00 1.813061262285e+00 1.816123808182e+00 1.819166455950e+00 1.822188873559e+00 1.825192420807e+00 1.828177066419e+00 1.831140438424e+00 1.834083905705e+00 1.837005878235e+00 1.839906624914e+00 1.842787747478e+00 1.845649551222e+00 1.848489605809e+00 1.851307717077e+00 1.854103839540e+00 1.856879386236e+00 1.859633905014e+00 1.862365104225e+00 1.865076388314e+00 1.867763422287e+00 1.870428678079e+00 1.873071826243e+00 1.875691745547e+00 1.878289459049e+00 1.880865292520e+00 1.883415948828e+00 1.885944797331e+00 1.888449782900e+00 1.890931060066e+00 1.893389992638e+00 1.895824916543e+00 1.898235477763e+00 1.900621828421e+00 1.902983404336e+00 1.905321624921e+00 1.907636270723e+00 1.909925477646e+00 1.912190382072e+00 1.914429042492e+00 1.916644452406e+00 1.918835540029e+00 1.921000146233e+00 1.923141162375e+00 1.925254070010e+00 1.927343611856e+00 1.929407759291e+00 1.931444959486e+00 1.933457282278e+00 1.935443628794e+00 1.937403302262e+00 1.939337059269e+00 1.941243385389e+00 1.943125036568e+00 1.944979467494e+00 1.946806946922e+00 1.948608900014e+00 1.950381477713e+00 1.952129248230e+00 1.953850236916e+00 1.955541519181e+00 1.957207860269e+00 1.958846211604e+00 1.960457535359e+00 1.962040454227e+00 1.963595274123e+00 1.965124053232e+00 1.966623888101e+00 1.968096210216e+00 1.969540313210e+00 1.970956780763e+00 1.972345091591e+00 1.973705391128e+00 1.975036444174e+00 1.976340067876e+00 1.977614522603e+00 1.978860124356e+00 1.980078501086e+00 1.981267051863e+00 1.982427823007e+00 1.983558782560e+00 1.984661160082e+00 1.985735408286e+00 1.986779928434e+00 1.987796669040e+00 1.988783869678e+00 1.989740939087e+00 1.990671435577e+00 1.991571167459e+00 1.992441966267e+00 1.993283627202e+00 1.994096152108e+00 1.994880278783e+00 1.995634252283e+00 1.996359202158e+00 1.997056054654e+00 1.997721960182e+00 1.998360604018e+00 1.998968434088e+00 1.999548124953e+00 2.000098433982e+00 2.000619836641e+00 2.001111885062e+00 2.001573832463e+00 2.002007591597e+00 2.002413593805e+00 2.002788082710e+00 2.003135117056e+00 2.003453094382e+00 2.003741235757e+00 2.004001843167e+00 2.004233337296e+00 2.004436385278e+00 2.004610637466e+00 2.004756553172e+00 2.004874517515e+00 2.004963861219e+00 2.005024644457e+00 2.005056779010e+00 2.005061725013e+00 2.005038494061e+00 2.004987455850e+00 2.004908221363e+00 2.004801589470e+00 2.004667925213e+00 2.004507186778e+00 2.004319004305e+00 2.004104088005e+00 2.003862328497e+00 2.003593610807e+00 2.003298954115e+00 2.002977746431e+00 2.002630197518e+00 2.002256852399e+00 2.001857381743e+00 2.001432997832e+00 2.000983082478e+00 2.000508192990e+00 2.000008225926e+00 1.999483432573e+00 1.998936009821e+00 1.998362745326e+00 1.997765727797e+00 1.997145339556e+00 1.996501502477e+00 1.995835987255e+00 1.995146090027e+00 1.994434257808e+00 1.993700632577e+00 1.992944952987e+00 1.992167872984e+00 1.991369005603e+00 1.990549926198e+00 1.989711427244e+00 1.988851068413e+00 1.987972268123e+00 1.987073095159e+00 1.986155810810e+00 1.985219708269e+00 1.984264816688e+00 1.983292846803e+00 1.982304381651e+00 1.981296778814e+00 1.980274419331e+00 1.979235756440e+00 1.978181674088e+00 1.977112559282e+00 1.976028511903e+00 1.974930814250e+00 1.973819344262e+00 1.972695000057e+00 1.971557952348e+00 1.970408955169e+00 1.969249074318e+00 1.968077207184e+00 1.966896020211e+00 1.965704315272e+00 1.964503815467e+00 1.963294060274e+00 1.962077583673e+00 1.960853028401e+00 1.959622102175e+00 1.958384706639e+00 1.957141977344e+00 1.955894641371e+00 1.954642971641e+00 1.953388208005e+00 1.952130857023e+00 1.950870355182e+00 1.949609385504e+00 1.948347984590e+00 1.947086059859e+00 1.945825135212e+00 1.944565883580e+00 1.943309634794e+00 1.942056354794e+00 1.940806845054e+00 1.939561962057e+00 1.938322580134e+00 1.937089732096e+00 1.935863881625e+00 1.934646191601e+00 1.933437322547e+00 1.932237916264e+00 1.931049645561e+00 1.929872273223e+00 1.928707163812e+00 1.927555871681e+00 1.926417974303e+00 1.925295365630e+00 1.924188430582e+00 1.923098993722e+00 1.922026366929e+00 1.920972461328e+00 1.919939097742e+00 1.918925829859e+00 1.917934028409e+00 1.916964344901e+00 1.916018612219e+00 1.915097200814e+00 1.914200403005e+00 1.913330726483e+00 1.912487375412e+00 1.911674131375e+00 1.910888965660e+00 1.910134107335e+00 1.909410668731e+00 1.908719831752e+00 1.908061407080e+00 1.907438088749e+00 1.906849306595e+00 1.906297597630e+00 1.905782703368e+00 1.905306784851e+00 1.904868743449e+00 1.904471692710e+00 1.904116238733e+00 1.903802999323e+00 1.903532284535e+00 1.903305376752e+00 1.903124102042e+00 1.902989775885e+00 1.902901948921e+00 1.902862006153e+00 1.902870447085e+00 1.902929908456e+00 1.903039877848e+00 1.903201719896e+00 1.903415555982e+00 1.903683239882e+00 1.904006189446e+00 1.904383821194e+00 1.904818256272e+00 1.905307462438e+00 1.905857031489e+00 1.906464708137e+00 1.907130953902e+00 1.907858314592e+00 1.908645368390e+00 1.909496752187e+00 1.910408220921e+00 1.911383073135e+00 1.912422627563e+00 1.913525553029e+00 1.914695021375e+00 1.915928761524e+00 1.917229957178e+00 1.918597426079e+00 1.920032536959e+00 1.921535721932e+00 1.923106399993e+00 1.924747683129e+00 1.926456449433e+00 1.928237502187e+00 1.930086220998e+00 1.932005070754e+00 1.933997132463e+00 1.936057434881e+00 1.938192111106e+00 1.940394744422e+00 1.942671646965e+00 1.945019903315e+00 1.947438992898e+00 1.949932308603e+00 1.952494893446e+00 1.955132207179e+00 1.957839243082e+00 1.960620118179e+00 1.963472952310e+00 1.966395381627e+00 1.969393914286e+00 1.972458833560e+00 1.975599296249e+00 1.978807473058e+00 1.982088021734e+00 1.985439291212e+00 1.988857665267e+00 1.992351248018e+00 1.995907760842e+00 1.999537158730e+00 2.003232000493e+00 2.006994846316e+00 2.010827720353e+00 2.014720889573e+00 2.018686576651e+00 2.022710471845e+00 2.026803243800e+00 2.030957027043e+00 2.035172991916e+00 2.039453958514e+00 2.043789166432e+00 2.048192530449e+00 2.052647260082e+00 2.057164295005e+00 2.061735908148e+00 2.066362989244e+00 2.071048501466e+00 2.075780882032e+00 2.080571429431e+00 2.085408015895e+00 2.090297804963e+00 2.095235185838e+00 2.100217471563e+00 2.105249634240e+00 2.110320220231e+00 2.115440610806e+00 2.120597497011e+00 2.125795899670e+00 2.131032905026e+00 2.136305106559e+00 2.141617447453e+00 2.146957685888e+00 2.152333937687e+00 2.157738892701e+00 2.163171323662e+00 2.168633990215e+00 2.174117472409e+00 2.179629794166e+00 2.185159721820e+00 2.190711371199e+00 2.196281533606e+00 2.201865778162e+00 2.207467665274e+00 2.213078140684e+00 2.218702251022e+00 2.224333776799e+00 2.229969761919e+00 2.235614376094e+00 2.241256951153e+00 2.246905058445e+00 2.252548346446e+00 2.258188662257e+00 2.263826152837e+00 2.269451257746e+00 2.275071821205e+00 2.280676028502e+00 2.286270432018e+00 2.291847343653e+00 2.297404173382e+00 2.302944613422e+00 2.308457088885e+00 2.313950973101e+00 2.319414114516e+00 2.324850753646e+00 2.330255516362e+00 2.335626054022e+00 2.340964076993e+00 2.346261804261e+00 2.351523265072e+00 2.356738945329e+00 2.361913385423e+00 2.367041846485e+00 2.372120618711e+00 2.377151123020e+00 2.382125511693e+00 2.387049844489e+00 2.391912888068e+00 2.396719700824e+00 2.401465025170e+00 2.406145926078e+00 2.410764771821e+00 2.415312796807e+00 2.419794956454e+00 2.424202720466e+00 2.428539335854e+00 2.432799512575e+00 2.436981458436e+00 2.441086589946e+00 2.445106652530e+00 2.449047042025e+00 2.452900066035e+00 2.456667087198e+00 2.460345490310e+00 2.463931042683e+00 2.467428516300e+00 2.470826068313e+00 2.474133995999e+00 2.477339170726e+00 2.480446523732e+00 2.483454993972e+00 2.486354565346e+00 2.489159049652e+00 2.491848741761e+00 2.494437731229e+00 2.496916439551e+00 2.499281719886e+00 2.501543188437e+00 2.503680289496e+00 2.505716517407e+00 2.507628037424e+00 2.509427761905e+00 2.511111883853e+00 2.512669304555e+00 2.514120524468e+00 2.515435876249e+00 2.516642925819e+00 2.517721211355e+00 2.518674917471e+00 2.519514744327e+00 2.520214745014e+00 2.520807624927e+00 2.521261063097e+00 2.521596370842e+00 2.521807667669e+00 2.521880626626e+00 2.521845235564e+00 2.521663398401e+00 2.521371421357e+00 2.520943500231e+00 2.520386942011e+00 2.519716176788e+00 2.518899144836e+00 2.517978409914e+00 2.516913975128e+00 2.515732969159e+00 2.514431192822e+00 2.512990235800e+00 2.511449471662e+00 2.509761182598e+00 2.507970295827e+00 2.506050942610e+00 2.504007606863e+00 2.501860992884e+00 2.499573395409e+00 2.497196845587e+00 2.494685325868e+00 2.492068866773e+00 2.489347359231e+00 2.486497305918e+00 2.483567048285e+00 2.480503320980e+00 2.477354027399e+00 2.474097012627e+00 2.470731628954e+00 2.467289275552e+00 2.463724373573e+00 2.460091245163e+00 2.456349806788e+00 2.452525983906e+00 2.448625225233e+00 2.444620195585e+00 2.440562025051e+00 2.436401999660e+00 2.432183073641e+00 2.427890061069e+00 2.423516906821e+00 2.419100555793e+00 2.414595888503e+00 2.410054192604e+00 2.405443802383e+00 2.400780747577e+00 2.396081441514e+00 2.391314936573e+00 2.386528912808e+00 2.381686322967e+00 2.376816861244e+00 2.371918172844e+00 2.366979437080e+00 2.362035004057e+00 2.357049166521e+00 2.352061857628e+00 2.347053725233e+00 2.342031165862e+00 2.337014860637e+00 2.331979698347e+00 2.326960189958e+00 2.321934578103e+00 2.316918866307e+00 2.311919433017e+00 2.306925422776e+00 2.301961075048e+00 2.297007312168e+00 2.292083913688e+00 2.287188496497e+00 2.282319551308e+00 2.277491524795e+00 2.272693340833e+00 2.267938776231e+00 2.263225576972e+00 2.258555671934e+00 2.253937268191e+00 2.249364565148e+00 2.244846647476e+00 2.240382350100e+00 2.235973514083e+00 2.231624334820e+00 2.227334005829e+00 2.223104191273e+00 2.218939732083e+00 2.214835168631e+00 2.210798924733e+00 2.206827887489e+00 2.202920746452e+00 2.199086927119e+00 2.195312945766e+00 2.191613686284e+00 2.187978159617e+00 2.184410541552e+00 2.180916546735e+00 2.177479485411e+00 2.174119082921e+00 2.170818403944e+00 2.167584579198e+00 2.164417960838e+00 2.161305824280e+00 2.158265744951e+00 2.155275291493e+00 2.152349776805e+00 2.149480974628e+00 2.146660087323e+00 2.143902593930e+00 2.141184361531e+00 2.138524379566e+00 2.135904921155e+00 2.133327479671e+00 2.130799201239e+00 2.128298283171e+00 2.125844057705e+00 2.123414593361e+00 2.121018347324e+00 2.118653135422e+00 2.116303807796e+00 2.113987604410e+00 2.111678871478e+00 2.109394024239e+00 2.107117975989e+00 2.104851112272e+00 2.102596748360e+00 2.100336544889e+00 2.098087038344e+00 2.095828367023e+00 2.093567483494e+00 2.091299461223e+00 2.089015617463e+00 2.086726490018e+00 2.084411123317e+00 2.082084556332e+00 2.079730872086e+00 2.077353418982e+00 2.074952694580e+00 2.072514486050e+00 2.070052473153e+00 2.067548055781e+00 2.065010802100e+00 2.062433979650e+00 2.059810769515e+00 2.057151294747e+00 2.054435242099e+00 2.051679934443e+00 2.048867563942e+00 2.046003554490e+00 2.043088265941e+00 2.040108457288e+00 2.037078442814e+00 2.033978365816e+00 2.030820702032e+00 2.027596685620e+00 2.024300641490e+00 2.020942735342e+00 2.017504171456e+00 2.013999303903e+00 2.010412515483e+00 2.006748172362e+00 2.003006149301e+00 1.999174386048e+00 1.995262521930e+00 1.991257050204e+00 1.987163649214e+00 1.982974312998e+00 1.978686450357e+00 1.974302352109e+00 1.969810053793e+00 1.965215349680e+00 1.960507248885e+00 1.955688304552e+00 1.950752717324e+00 1.945692569671e+00 1.940514233476e+00 1.935201182381e+00 1.929762195200e+00 1.924181904783e+00 1.918464224510e+00 1.912604184905e+00 1.906591094981e+00 1.900431606360e+00 1.894109820433e+00 1.887632403068e+00 1.880988637792e+00 1.874174598380e+00 1.867193408176e+00 1.860029849253e+00 1.852693722553e+00 1.845169025144e+00 1.837462835929e+00 1.829568074223e+00 1.821477022176e+00 1.813202203985e+00 1.804723144635e+00 1.796055730183e+00 1.787186555507e+00 1.778120690938e+00 1.768862329771e+00 1.759398897576e+00 1.749751161240e+00 1.739900605343e+00 1.729866798017e+00 1.719646411025e+00 1.709237925495e+00 1.698662286910e+00 1.687904227365e+00 1.676992560966e+00 1.665918359492e+00 1.654697323630e+00 1.643342882703e+00 1.631853222758e+00 1.620258163876e+00 1.608551045115e+00 1.596760629073e+00 1.584895021011e+00 1.572966524730e+00 1.561004360381e+00 1.549006877671e+00 1.537014030811e+00 1.525025678702e+00 1.513074279215e+00 1.501178398179e+00 1.489350773560e+00 1.477630154903e+00 1.466017553360e+00 1.454556279742e+00 1.443254386377e+00 1.432139424680e+00 1.421239064110e+00 1.410562441071e+00 1.400150413972e+00 1.390003370131e+00 1.380157355416e+00 1.370623514772e+00 1.361418108167e+00 1.352569389989e+00 1.344070644663e+00 1.335960827664e+00 1.328225580399e+00 1.320890357558e+00 1.313957229388e+00 1.307417714782e+00 1.301296940338e+00 1.295563482465e+00 1.290239016849e+00 1.285298677702e+00 1.280735712321e+00 1.276546708474e+00 1.272693970135e+00 1.269187863659e+00 1.265978906140e+00 1.263064826763e+00 1.260409267764e+00 1.257980925413e+00 1.255770064794e+00 1.253716119584e+00 1.251818031145e+00 1.250016941362e+00 1.248295521245e+00 1.246619314709e+00 1.244937288769e+00 1.243245146526e+00 1.241476484551e+00 1.239627070490e+00 1.237648315030e+00 1.235510900094e+00 1.233202643939e+00 1.230666537235e+00 1.227913567855e+00 1.224887423704e+00 1.221588452198e+00 1.217996073788e+00 1.214077426493e+00 1.209851893279e+00 1.205269387297e+00 1.200358981008e+00 1.195092795973e+00 1.189473390310e+00 1.183517864206e+00 1.177197907212e+00 1.170561040553e+00 1.163579700158e+00 1.156290194521e+00 1.148704902941e+00 1.140821945133e+00 1.132697973466e+00 1.124311053357e+00 1.115724661482e+00 1.106942086245e+00 1.097991190596e+00 1.088922529481e+00 1.079728869223e+00 1.070484472843e+00 1.061183193336e+00 1.051881045185e+00 1.042607281251e+00 1.033375816250e+00 1.024253775059e+00 1.015231173232e+00 1.006375247162e+00 9.976947105558e-01 9.892216066681e-01 9.810013713760e-01 9.730292422991e-01 9.653699450936e-01 9.580156482473e-01 9.510097067326e-01 9.443766946334e-01 9.381205643611e-01 9.322951272693e-01 9.268879271846e-01 9.219510672387e-01 9.174876037032e-01 9.135216566671e-01 9.100891916242e-01 9.071855671968e-01 9.048639556746e-01 9.031176144308e-01 9.019865437641e-01 9.014870069318e-01 9.016269553350e-01 9.024490647657e-01 9.039381310316e-01 9.061362022348e-01 9.090350967009e-01 9.126419635080e-01 9.169727232116e-01 9.219956446785e-01 9.277320938875e-01 9.341374673018e-01 9.412045535115e-01 9.488998816506e-01 9.571702545128e-01 9.659984884376e-01 9.752988770574e-01 9.850366235530e-01 9.951361080047e-01 1.005515952346e+00 1.016124417665e+00 1.026847273326e+00 1.037630775275e+00 1.048368677482e+00 1.058973820320e+00 1.069378309736e+00 1.079462548583e+00 1.089178306374e+00 1.098416894975e+00 1.107111696828e+00 1.115207135850e+00 1.122607251531e+00 1.129295820251e+00 1.135196412056e+00 1.140283937426e+00 1.144544854823e+00 1.147933410771e+00 1.150487339885e+00 1.152182418462e+00 1.153058256640e+00 1.153155796054e+00 1.152499206152e+00 1.151181658394e+00 1.149245399348e+00 1.146791982366e+00 1.143913036745e+00 1.140694965058e+00 1.137268503305e+00 1.133724077302e+00 1.130190681659e+00 1.126778915437e+00 1.123596653837e+00 1.120756789387e+00 1.118350467130e+00 1.116469813391e+00 1.115184783686e+00 1.114560128664e+00 1.114626694298e+00 1.115419891673e+00 1.116939280733e+00 1.119165269322e+00 1.122085429364e+00 1.125626819194e+00 1.129750333827e+00 1.134368933879e+00 1.139392489343e+00 1.144748500777e+00 1.150312880102e+00 1.156009361477e+00 1.161721902131e+00 1.167355318073e+00 1.172822221192e+00 1.178016987641e+00 1.182875567077e+00 1.187300100986e+00 1.191240177934e+00 1.194621960315e+00 1.197392226013e+00 1.199517155364e+00 1.200933464553e+00 1.201639534409e+00 1.201586546746e+00 1.200769127757e+00 1.199180338927e+00 1.196803162750e+00 1.193664227958e+00 1.189758254810e+00 1.185123762884e+00 1.179785703544e+00 1.173792163809e+00 1.167207418929e+00 1.160085427964e+00 1.152533336870e+00 1.144624802566e+00 1.136485914211e+00 1.128237724579e+00 1.120001008170e+00 1.111935182498e+00 1.104160277993e+00 1.096841877968e+00 1.090100885329e+00 1.084068916302e+00 1.078861908470e+00 1.074550377563e+00 1.071219635217e+00 1.068878902100e+00 1.067543775382e+00 1.067180707206e+00 1.067726098698e+00 1.069108145272e+00 1.071205824497e+00 1.073919201987e+00 1.077108360758e+00 1.080658563427e+00 1.084449913012e+00 1.088369155806e+00 1.092338555428e+00 1.096270334366e+00 1.100124695490e+00 1.103852399618e+00 1.107430118458e+00 1.110843777283e+00 1.114066959641e+00 1.117087714574e+00 1.119855982531e+00 1.122324667093e+00 1.124406418036e+00 1.125992784733e+00 1.126955082173e+00 1.127120123506e+00 1.126323070007e+00 1.124362283137e+00 1.121058300561e+00 1.116234008523e+00 1.109742862150e+00 1.101491736830e+00 1.091425630693e+00 1.079591477641e+00 1.066096306504e+00 1.053263853529e+00 1.037660572138e+00 1.021010116081e+00 1.005370076229e+00 9.921780031395e-01 9.815944049702e-01 9.725512889180e-01 9.634537376160e-01 9.531400366803e-01 9.416327863404e-01 9.302735111597e-01 9.211258354115e-01 9.159564088503e-01 9.153024340214e-01 9.181212626846e-01 9.222865085191e-01 9.256357903047e-01 9.269155103144e-01 9.262177323481e-01 9.247351326531e-01 9.239328868216e-01 9.245750142033e-01 9.261493935432e-01 9.269938936266e-01 9.250326853390e-01 9.187815162917e-01 9.080836561932e-01 8.942532488287e-01 8.796116308470e-01 8.665880756792e-01 8.567355656461e-01 8.471648123646e-01 8.267182063177e-01 7.728090745442e-01 7.199276720013e-01 7.135879355891e-01 7.613469114769e-01 8.231970937122e-01 8.536632101676e-01 8.327874695266e-01 7.742322418911e-01 7.219997604250e-01 7.245193780489e-01 7.849773227790e-01 8.573561193133e-01 8.948026326737e-01 8.797988452348e-01 8.309920672704e-01 7.972810846338e-01 8.248231963454e-01 9.075093942440e-01 9.933712537500e-01 1.032847992330e+00 1.005252927256e+00 9.257174866875e-01 8.442931129857e-01 8.236551473406e-01 8.803236674402e-01 9.632041189633e-01 1.009006633755e+00 9.841483962273e-01 8.946092170938e-01 7.875962926411e-01 7.389534906290e-01 7.883197717955e-01 8.853655565378e-01 9.524379200193e-01 9.435991716531e-01 8.543458837040e-01 7.227581228156e-01 6.300696566153e-01 6.516363779565e-01 7.543861762870e-01 8.457672229655e-01 8.686379493492e-01 8.158388120994e-01 7.304308807368e-01 7.007652384831e-01 7.894169606581e-01 9.494622352231e-01 1.093357815197e+00 1.163645030404e+00 1.141958739491e+00 1.048027392574e+00 9.400755742143e-01 8.998417727728e-01 9.688526000911e-01 1.101922569209e+00 1.226153412417e+00 1.296462772280e+00 1.302780245706e+00 1.262123800168e+00 1.205762365481e+00 1.160871886553e+00 1.133751407423e+00 1.109600735784e+00 1.070452771041e+00 1.014023143371e+00 9.604201393279e-01 9.411885866497e-01 9.709311339283e-01 1.028199107824e+00 1.070912619484e+00 1.062703931305e+00 9.865223972763e-01 8.494860294136e-01 6.888879939678e-01 5.829602535170e-01 6.159399397828e-01 7.603788443048e-01 9.220195946111e-01 1.037628749724e+00 1.077106067454e+00 1.033719290279e+00 9.231672566339e-01 7.898586255458e-01 7.127654381141e-01 7.617480267163e-01 9.081887108669e-01 1.065291038642e+00 1.166728443871e+00 1.178706204533e+00 1.097209946789e+00 9.503304239866e-01 8.052784472693e-01 7.572395426565e-01 8.390031723097e-01 9.696409537047e-01 1.055951928282e+00 1.047357872375e+00 9.354526080621e-01 7.551408910846e-01 6.019260353437e-01 6.136193271622e-01 7.755136239754e-01 9.447953682874e-01 1.031024579207e+00 1.001401354516e+00 8.673655652528e-01 6.919439686678e-01 6.085159998549e-01 7.173948023518e-01 9.172870840239e-01 1.079373498536e+00 1.141086435167e+00 1.089255502733e+00 9.536999387725e-01 8.118918982959e-01 7.738988685258e-01 8.747515956828e-01 1.023488659525e+00 1.123734330989e+00 1.128225047184e+00 1.034636983749e+00 8.824714494413e-01 7.545744295443e-01 7.438857112701e-01 8.455361438067e-01 9.633400746684e-01 1.020166707492e+00 9.856327956566e-01 8.695170725728e-01 7.207909621957e-01 6.282922310869e-01 6.642589662218e-01 7.838796560880e-01 8.946448691547e-01 9.441489985021e-01 9.484374797380e-01
 3.648755792954e-01 3.638977962059e-01 3.630658433911e-01 3.623639891406e-01 3.617175057665e-01 3.609869045794e-01 3.600928402314e-01 3.591425349885e-01 3.583476137899e-01 3.577960875826e-01 3.573770424721e-01 3.569105130209e-01 3.562929728200e-01 3.555433205315e-01 3.547942647240e-01 3.542305509277e-01 3.539236812147e-01 3.537320335109e-01 3.534289517555e-01 3.529342663280e-01 3.523733488739e-01 3.519217367832e-01 3.516566284020e-01 3.515494421451e-01 3.514984720449e-01 3.513647875381e-01 3.510733693051e-01 3.507095848312e-01 3.504668432457e-01 3.504709388982e-01 3.506589761307e-01 3.508467982951e-01 3.508786038687e-01 3.507435345956e-01 3.505885040541e-01 3.506117381068e-01 3.508904303141e-01 3.513078558851e-01 3.516660609415e-01 3.518656613242e-01 3.519611367065e-01 3.520844971027e-01 3.523489493312e-01 3.528002051151e-01 3.533857493480e-01 3.539657504059e-01 3.544100915134e-01 3.547197203108e-01 3.550405869634e-01 3.555457456271e-01 3.562883449001e-01 3.571525292684e-01 3.579353416069e-01 3.585276130778e-01 3.590227942740e-01 3.596460374115e-01 3.605362133197e-01 3.616104631056e-01 3.626640433462e-01 3.635633917257e-01 3.643499318413e-01 3.651795713738e-01 3.661806072548e-01 3.673668799846e-01 3.686332861772e-01 3.698562761361e-01 3.709898288083e-01 3.720814498383e-01 3.732114182376e-01 3.744515705714e-01 3.758427089196e-01 3.773489398821e-01 3.788606449527e-01 3.802661563253e-01 3.815613910597e-01 3.828646766832e-01 3.843307006893e-01 3.860259336405e-01 3.878524724031e-01 3.896053562282e-01 3.911538966124e-01 3.925773169411e-01 3.941014571617e-01 3.958943377657e-01 3.979177828340e-01 3.999636005186e-01 4.018301554124e-01 4.034901291816e-01 4.051201876926e-01 4.069457466298e-01 4.090387763677e-01 4.112690700188e-01 4.134299194279e-01 4.154072206467e-01 4.172554581347e-01 4.191425863626e-01 4.212186265557e-01 4.235010141245e-01 4.258690255740e-01 4.281678650083e-01 4.303238845800e-01 4.323813369507e-01 4.344705710614e-01 4.367222198069e-01 4.391709744806e-01 4.417216744437e-01 4.442172200385e-01 4.465575739258e-01 4.487771167082e-01 4.510301130444e-01 4.534778596633e-01 4.561606827807e-01 4.589430417537e-01 4.616243490363e-01 4.641047213814e-01 4.664739756717e-01 4.689414666218e-01 4.716625242075e-01 4.746104473176e-01 4.775878901311e-01 4.803951985873e-01 4.830061456993e-01 4.855856996990e-01 4.883368523429e-01 4.913327762711e-01 4.944635912105e-01 4.975359142426e-01 5.004397218328e-01 5.032325253017e-01 5.060663731191e-01 5.090550578380e-01 5.121876484489e-01 5.153653627330e-01 5.184908160385e-01 5.215314820062e-01 5.245234903693e-01 5.275331906345e-01 5.306077427409e-01 5.337587740904e-01 5.369707375648e-01 5.402045352921e-01 5.434001192178e-01 5.465284418012e-01 5.496172614194e-01 5.527410710060e-01 5.559662813310e-01 5.592993275185e-01 5.626690240347e-01 5.659850130278e-01 5.692199632047e-01 5.724323692129e-01 5.757048501899e-01 5.790800098906e-01 5.825319664411e-01 5.859979356484e-01 5.894265972589e-01 5.928179649056e-01 5.962085054200e-01 5.996313082823e-01 6.031017850252e-01 6.066198999920e-01 6.101678351763e-01 6.137159164442e-01 6.172459373458e-01 6.207563996588e-01 6.242694213964e-01 6.278174153293e-01 6.314165435991e-01 6.350498381345e-01 6.386841612560e-01 6.423075011082e-01 6.459311371050e-01 6.495698839498e-01 6.532332696501e-01 6.569212604104e-01 6.606244077498e-01 6.643419450414e-01 6.680819780928e-01 6.718354051597e-01 6.755911971969e-01 6.793439720320e-01 6.831053275733e-01 6.868887370075e-01 6.906995261152e-01 6.945292371657e-01 6.983586375770e-01 7.021808729388e-01 7.060096075410e-01 7.098563103784e-01 7.137224736403e-01 7.176016010775e-01 7.214845062022e-01 7.253689052535e-01 7.292655489426e-01 7.331815145786e-01 7.371133540452e-01 7.410506298445e-01 7.449916671927e-01 7.489406834906e-01 7.529051167924e-01 7.568903961502e-01 7.608884438481e-01 7.648890304442e-01 7.688940519840e-01 7.729140632988e-01 7.769517757166e-01 7.810009034234e-01 7.850557001922e-01 7.891113251860e-01 7.931751825090e-01 7.972557200023e-01 8.013495268891e-01 8.054458525786e-01 8.095433368220e-01 8.136477006874e-01 8.177641968330e-01 8.218922049152e-01 8.260291911671e-01 8.301693056062e-01 8.343155481478e-01 8.384748337186e-01 8.426432231081e-01 8.468191728741e-01 8.510025415268e-01 8.551932448500e-01 8.593925152236e-01 8.636001775970e-01 8.678156384075e-01 8.720348094867e-01 8.762609537821e-01 8.804985890483e-01 8.847403722334e-01 8.889884162001e-01 8.932420386891e-01 8.975011846733e-01 9.017691110760e-01 9.060462318110e-01 9.103288147817e-01 9.146151559805e-01 9.189077783279e-01 9.232088188600e-01 9.275153188005e-01 9.318299054070e-01 9.361503284986e-01 9.404749458452e-01 9.448066266193e-01 9.491457538731e-01 9.534868860609e-01 9.578353333002e-01 9.621904450372e-01 9.665495206225e-01 9.709145377804e-01 9.752862065623e-01 9.796609285494e-01 9.840403694455e-01 9.884281005967e-01 9.928182634456e-01 9.972126816192e-01 1.001614021501e+00 1.006019079161e+00 1.010426407117e+00 1.014841300672e+00 1.019258344686e+00 1.023678887246e+00 1.028106149055e+00 1.032536224380e+00 1.036968631649e+00 1.041407688434e+00 1.045851298539e+00 1.050296474631e+00 1.054745852491e+00 1.059199443814e+00 1.063655366541e+00 1.068115766238e+00 1.072580145422e+00 1.077044817226e+00 1.081514481180e+00 1.085989093040e+00 1.090462917026e+00 1.094942342068e+00 1.099424230942e+00 1.103907947897e+00 1.108396439274e+00 1.112886076223e+00 1.117377311699e+00 1.121871742151e+00 1.126368827089e+00 1.130866122889e+00 1.135366715038e+00 1.139869326062e+00 1.144373180270e+00 1.148879380487e+00 1.153388859941e+00 1.157896495347e+00 1.162406798791e+00 1.166921089714e+00 1.171435196847e+00 1.175949117032e+00 1.180466528829e+00 1.184982064343e+00 1.189499898547e+00 1.194019470105e+00 1.198538479526e+00 1.203058679553e+00 1.207580938212e+00 1.212101684669e+00 1.216622872657e+00 1.221145582676e+00 1.225667036878e+00 1.230188656755e+00 1.234711726997e+00 1.239233415449e+00 1.243755162704e+00 1.248277078408e+00 1.252798301272e+00 1.257318800209e+00 1.261839356380e+00 1.266357762035e+00 1.270875640754e+00 1.275394120605e+00 1.279910312174e+00 1.284426749028e+00 1.288942602227e+00 1.293454954674e+00 1.297965669867e+00 1.302475023071e+00 1.306982922212e+00 1.311490192249e+00 1.315995752471e+00 1.320498682480e+00 1.324999735888e+00 1.329498996044e+00 1.333993445480e+00 1.338486508745e+00 1.342978187974e+00 1.347465415878e+00 1.351952270176e+00 1.356435680405e+00 1.360914497700e+00 1.365391348694e+00 1.369864057398e+00 1.374332325170e+00 1.378798413267e+00 1.383261131747e+00 1.387720791223e+00 1.392177296185e+00 1.396628507812e+00 1.401074493971e+00 1.405517238307e+00 1.409954316448e+00 1.414388085693e+00 1.418819969098e+00 1.423246188412e+00 1.427667208545e+00 1.432081940618e+00 1.436491091739e+00 1.440895328238e+00 1.445297140937e+00 1.449692764322e+00 1.454083138379e+00 1.458467739785e+00 1.462845027597e+00 1.467217184425e+00 1.471583255565e+00 1.475943652369e+00 1.480299345021e+00 1.484648698696e+00 1.488990653048e+00 1.493325538009e+00 1.497652791586e+00 1.501974749663e+00 1.506290235297e+00 1.510598676570e+00 1.514900143092e+00 1.519193255314e+00 1.523479029325e+00 1.527758006757e+00 1.532028996085e+00 1.536291813932e+00 1.540547152557e+00 1.544794041308e+00 1.549032259764e+00 1.553263324600e+00 1.557486405933e+00 1.561699631738e+00 1.565904577960e+00 1.570099305693e+00 1.574285563911e+00 1.578464628898e+00 1.582633121126e+00 1.586792809211e+00 1.590942170720e+00 1.595080008538e+00 1.599210274542e+00 1.603329275977e+00 1.607439014259e+00 1.611539575890e+00 1.615627120973e+00 1.619705582667e+00 1.623772422129e+00 1.627828408310e+00 1.631874091417e+00 1.635909382670e+00 1.639932560574e+00 1.643945233896e+00 1.647944731933e+00 1.651932367281e+00 1.655909249142e+00 1.659873659699e+00 1.663826949766e+00 1.667767659992e+00 1.671695673352e+00 1.675611849416e+00 1.679514205573e+00 1.683402979737e+00 1.687280136964e+00 1.691144489430e+00 1.694995262897e+00 1.698832444572e+00 1.702655256040e+00 1.706463651961e+00 1.710259115458e+00 1.714040850947e+00 1.717808694314e+00 1.721561253016e+00 1.725298734613e+00 1.729022351744e+00 1.732730420082e+00 1.736423734866e+00 1.740102787828e+00 1.743766321405e+00 1.747414424840e+00 1.751046485806e+00 1.754662397019e+00 1.758262797938e+00 1.761847716546e+00 1.765416553862e+00 1.768968347637e+00 1.772503582095e+00 1.776021733485e+00 1.779522860281e+00 1.783007579452e+00 1.786475839522e+00 1.789926956089e+00 1.793359000522e+00 1.796774073172e+00 1.800171052991e+00 1.803550044014e+00 1.806912423386e+00 1.810255659037e+00 1.813580724434e+00 1.816886494912e+00 1.820172628197e+00 1.823441375192e+00 1.826692045558e+00 1.829924107189e+00 1.833136350468e+00 1.836327648274e+00 1.839499402249e+00 1.842653366317e+00 1.845787634279e+00 1.848900957532e+00 1.851994182437e+00 1.855065236226e+00 1.858116998330e+00 1.861148618910e+00 1.864159793886e+00 1.867150411320e+00 1.870118027631e+00 1.873064126704e+00 1.875990120666e+00 1.878893487909e+00 1.881776574823e+00 1.884637174647e+00 1.887474032001e+00 1.890289315175e+00 1.893081975028e+00 1.895852338877e+00 1.898600716211e+00 1.901325319079e+00 1.904027419103e+00 1.906705922392e+00 1.909360742215e+00 1.911992762919e+00 1.914601505626e+00 1.917186795649e+00 1.919747350545e+00 1.922282976896e+00 1.924796224095e+00 1.927284688261e+00 1.929748361220e+00 1.932188412533e+00 1.934602207175e+00 1.936992376651e+00 1.939358859028e+00 1.941698372324e+00 1.944014187375e+00 1.946303015683e+00 1.948566705384e+00 1.950806516429e+00 1.953018285769e+00 1.955205292583e+00 1.957366007117e+00 1.959499425834e+00 1.961608843285e+00 1.963690630079e+00 1.965746177623e+00 1.967775032660e+00 1.969775826610e+00 1.971752067520e+00 1.973700578704e+00 1.975621573428e+00 1.977515698609e+00 1.979381672911e+00 1.981222104799e+00 1.983034275699e+00 1.984817403779e+00 1.986574915841e+00 1.988302090804e+00 1.990003791249e+00 1.991675962112e+00 1.993320451849e+00 1.994937450971e+00 1.996525306647e+00 1.998084431504e+00 1.999615203428e+00 2.001117413906e+00 2.002591770828e+00 2.004036868827e+00 2.005451663473e+00 2.006840656618e+00 2.008198377154e+00 2.009527909581e+00 2.010828226323e+00 2.012098139909e+00 2.013341120122e+00 2.014553090771e+00 2.015736137652e+00 2.016891299191e+00 2.018014423748e+00 2.019110323668e+00 2.020175138493e+00 2.021210822874e+00 2.022218398149e+00 2.023193215273e+00 2.024141242357e+00 2.025058772615e+00 2.025945565118e+00 2.026804174461e+00 2.027631229846e+00 2.028430373677e+00 2.029198824843e+00 2.029937039237e+00 2.030646728627e+00 2.031324559116e+00 2.031974750153e+00 2.032593997816e+00 2.033183742382e+00 2.033744258658e+00 2.034274185604e+00 2.034774958919e+00 2.035246140223e+00 2.035686781569e+00 2.036099418484e+00 2.036482388175e+00 2.036834724060e+00 2.037158816190e+00 2.037452276361e+00 2.037717725243e+00 2.037953714647e+00 2.038159381206e+00 2.038337566959e+00 2.038486325127e+00 2.038606377176e+00 2.038696278025e+00 2.038758460397e+00 2.038792887019e+00 2.038798417358e+00 2.038775307173e+00 2.038723906811e+00 2.038644523944e+00 2.038538160675e+00 2.038403205695e+00 2.038241205559e+00 2.038051247339e+00 2.037834228526e+00 2.037590255540e+00 2.037319584809e+00 2.037021960570e+00 2.036697643529e+00 2.036347226811e+00 2.035970144586e+00 2.035568067543e+00 2.035140860510e+00 2.034686375940e+00 2.034208265754e+00 2.033704564152e+00 2.033176549077e+00 2.032623646250e+00 2.032047204004e+00 2.031446367345e+00 2.030823107095e+00 2.030174707472e+00 2.029504688429e+00 2.028812222278e+00 2.028096739511e+00 2.027360126925e+00 2.026600417704e+00 2.025821244792e+00 2.025019880022e+00 2.024197650899e+00 2.023356302840e+00 2.022495018161e+00 2.021614120347e+00 2.020714348430e+00 2.019795763049e+00 2.018858795768e+00 2.017904606785e+00 2.016932931577e+00 2.015944930358e+00 2.014939703349e+00 2.013919614884e+00 2.012883279632e+00 2.011832162984e+00 2.010767267976e+00 2.009687666069e+00 2.008596386068e+00 2.007490825877e+00 2.006372885647e+00 2.005243695704e+00 2.004103978577e+00 2.002952703165e+00 2.001791189705e+00 2.000621375905e+00 1.999442579156e+00 1.998255251154e+00 1.997060892566e+00 1.995859436924e+00 1.994651877319e+00 1.993438859027e+00 1.992220619444e+00 1.990998931007e+00 1.989773073705e+00 1.988544615876e+00 1.987313815692e+00 1.986081955529e+00 1.984849441650e+00 1.983617086368e+00 1.982386381706e+00 1.981156178911e+00 1.979929256371e+00 1.978705289417e+00 1.977484965479e+00 1.976270616904e+00 1.975062085324e+00 1.973858380949e+00 1.972663233655e+00 1.971476806945e+00 1.970298106125e+00 1.969130212934e+00 1.967973005419e+00 1.966827401585e+00 1.965695005337e+00 1.964574724214e+00 1.963470437147e+00 1.962379762155e+00 1.961306787731e+00 1.960250346762e+00 1.959212353784e+00 1.958194291190e+00 1.957195150185e+00 1.956217029172e+00 1.955261462741e+00 1.954328008289e+00 1.953418886671e+00 1.952534924862e+00 1.951676969519e+00 1.950845354198e+00 1.950042387654e+00 1.949268137186e+00 1.948522986271e+00 1.947809058652e+00 1.947127886411e+00 1.946479773943e+00 1.945863864641e+00 1.945283735128e+00 1.944740397915e+00 1.944233200079e+00 1.943763624780e+00 1.943332785505e+00 1.942943079828e+00 1.942594311305e+00 1.942287512842e+00 1.942023373531e+00 1.941802900840e+00 1.941627720973e+00 1.941498298469e+00 1.941415567714e+00 1.941380893375e+00 1.941394220242e+00 1.941459163996e+00 1.941572957498e+00 1.941739690615e+00 1.941957762683e+00 1.942230439605e+00 1.942557511054e+00 1.942938350507e+00 1.943376224300e+00 1.943870534842e+00 1.944424161655e+00 1.945035505276e+00 1.945704915597e+00 1.946435591782e+00 1.947226920436e+00 1.948080819386e+00 1.948996068982e+00 1.949974612414e+00 1.951016591023e+00 1.952123100999e+00 1.953296197187e+00 1.954532127106e+00 1.955837208986e+00 1.957207796710e+00 1.958645772183e+00 1.960152788322e+00 1.961725024892e+00 1.963370033016e+00 1.965080719571e+00 1.966863080051e+00 1.968715453270e+00 1.970636790399e+00 1.972631926868e+00 1.974693857580e+00 1.976831354754e+00 1.979036708650e+00 1.981315657304e+00 1.983665966932e+00 1.986086269660e+00 1.988581083763e+00 1.991144908803e+00 1.993784269108e+00 1.996492582965e+00 1.999273704819e+00 2.002127550560e+00 2.005050680309e+00 2.008049202133e+00 2.011113646303e+00 2.014254543055e+00 2.017462408104e+00 2.020741924890e+00 2.024092644402e+00 2.027508468651e+00 2.030999851518e+00 2.034552581166e+00 2.038180855542e+00 2.041871517224e+00 2.045630332234e+00 2.049458206944e+00 2.053346869070e+00 2.057306342565e+00 2.061324109743e+00 2.065409983422e+00 2.069555708757e+00 2.073762964590e+00 2.078033891751e+00 2.082359394167e+00 2.086751159920e+00 2.091194105228e+00 2.095697133458e+00 2.100254534396e+00 2.104865755692e+00 2.109534746218e+00 2.114249433181e+00 2.119021800209e+00 2.123837903953e+00 2.128705547750e+00 2.133621139689e+00 2.138578288522e+00 2.143584573378e+00 2.148628422872e+00 2.153718338603e+00 2.158844205744e+00 2.164009359122e+00 2.169213646603e+00 2.174447361563e+00 2.179720917461e+00 2.185022308014e+00 2.190354083661e+00 2.195715321798e+00 2.201101030062e+00 2.206515638298e+00 2.211946813105e+00 2.217404683526e+00 2.222878884448e+00 2.228369468037e+00 2.233879309982e+00 2.239396768655e+00 2.244931715054e+00 2.250472646468e+00 2.256021604162e+00 2.261578507507e+00 2.267134045208e+00 2.272698002973e+00 2.278254029067e+00 2.283812461198e+00 2.289363570279e+00 2.294907178093e+00 2.300445568141e+00 2.305967174901e+00 2.311480569712e+00 2.316973863158e+00 2.322453283924e+00 2.327911576995e+00 2.333345409137e+00 2.338759804543e+00 2.344142537005e+00 2.349501146284e+00 2.354825892646e+00 2.360118006300e+00 2.365376448321e+00 2.370593483754e+00 2.375774886252e+00 2.380910561698e+00 2.386005166357e+00 2.391050366196e+00 2.396048582546e+00 2.400996319961e+00 2.405889599760e+00 2.410729414740e+00 2.415508683982e+00 2.420231738148e+00 2.424889895429e+00 2.429485755163e+00 2.434014159506e+00 2.438473876654e+00 2.442864827049e+00 2.447180862181e+00 2.451424756942e+00 2.455589260823e+00 2.459675973524e+00 2.463681691505e+00 2.467603622039e+00 2.471443514073e+00 2.475191977517e+00 2.478855859927e+00 2.482426141442e+00 2.485904209744e+00 2.489289484828e+00 2.492573734635e+00 2.495767052010e+00 2.498851769986e+00 2.501840572937e+00 2.504724385546e+00 2.507501219178e+00 2.510177295621e+00 2.512735412787e+00 2.515195018980e+00 2.517533942302e+00 2.519764118777e+00 2.521881825772e+00 2.523876165937e+00 2.525765425074e+00 2.527523259690e+00 2.529173182519e+00 2.530695678507e+00 2.532096651762e+00 2.533383049423e+00 2.534531720030e+00 2.535572491058e+00 2.536472069823e+00 2.537254633783e+00 2.537911112899e+00 2.538430453791e+00 2.538837287271e+00 2.539096776596e+00 2.539242394658e+00 2.539249547171e+00 2.539126703718e+00 2.538884358946e+00 2.538492535597e+00 2.537992310590e+00 2.537342558722e+00 2.536573860619e+00 2.535674938520e+00 2.534632919805e+00 2.533483481314e+00 2.532179441106e+00 2.530767941281e+00 2.529215935164e+00 2.527535043193e+00 2.525741519894e+00 2.523798237765e+00 2.521755866224e+00 2.519567136083e+00 2.517267469386e+00 2.514847198885e+00 2.512291037530e+00 2.509640019965e+00 2.506843128476e+00 2.503953024703e+00 2.500937032506e+00 2.497802786261e+00 2.494574871643e+00 2.491211240388e+00 2.487768214356e+00 2.484197787071e+00 2.480533358333e+00 2.476772868505e+00 2.472894505529e+00 2.468947105183e+00 2.464877210272e+00 2.460737084133e+00 2.456500486158e+00 2.452170587741e+00 2.447776608314e+00 2.443274943140e+00 2.438721785599e+00 2.434076430557e+00 2.429364686211e+00 2.424593204574e+00 2.419736453473e+00 2.414843475146e+00 2.409868440693e+00 2.404852376924e+00 2.399782564789e+00 2.394653819178e+00 2.389500187124e+00 2.384281803487e+00 2.379045994844e+00 2.373763266474e+00 2.368450786781e+00 2.363122410593e+00 2.357752038838e+00 2.352381863291e+00 2.346980295591e+00 2.341573655478e+00 2.336161000713e+00 2.330731749913e+00 2.325316473327e+00 2.319888753258e+00 2.314477573990e+00 2.309071697220e+00 2.303673952265e+00 2.298300468906e+00 2.292936374804e+00 2.287604116885e+00 2.282291069747e+00 2.277008390862e+00 2.271760045071e+00 2.266540775988e+00 2.261365763364e+00 2.256225210430e+00 2.251129490188e+00 2.246080011113e+00 2.241076087112e+00 2.236124341448e+00 2.231222094646e+00 2.226373963164e+00 2.221581647801e+00 2.216846789734e+00 2.212169434339e+00 2.207554347593e+00 2.202996873448e+00 2.198504893147e+00 2.194075464565e+00 2.189707970897e+00 2.185408314803e+00 2.181168829332e+00 2.177000481608e+00 2.172891514522e+00 2.168849160731e+00 2.164875121750e+00 2.160957533783e+00 2.157113005669e+00 2.153323465653e+00 2.149601477858e+00 2.145939008441e+00 2.142333455137e+00 2.138795262241e+00 2.135302870241e+00 2.131876029380e+00 2.128499128228e+00 2.125172053781e+00 2.121903093887e+00 2.118671398032e+00 2.115497326636e+00 2.112358678878e+00 2.109266127309e+00 2.106215471160e+00 2.103192640503e+00 2.100216336970e+00 2.097261384111e+00 2.094343202001e+00 2.091449887607e+00 2.088576855083e+00 2.085733627294e+00 2.082899202332e+00 2.080089206001e+00 2.077286744162e+00 2.074496764354e+00 2.071716873280e+00 2.068936641746e+00 2.066166245673e+00 2.063387650194e+00 2.060611988069e+00 2.057829118788e+00 2.055036089180e+00 2.052236854090e+00 2.049418306579e+00 2.046591179884e+00 2.043740499684e+00 2.040871970665e+00 2.037980901259e+00 2.035061063950e+00 2.032120691936e+00 2.029142352867e+00 2.026140657666e+00 2.023099427830e+00 2.020023371187e+00 2.016912237055e+00 2.013755983007e+00 2.010564094691e+00 2.007320846695e+00 2.004035598728e+00 2.000702502462e+00 1.997314989353e+00 1.993881324699e+00 1.990384137523e+00 1.986838750459e+00 1.983229514401e+00 1.979558524678e+00 1.975828638144e+00 1.972026039344e+00 1.968163050650e+00 1.964221326048e+00 1.960210339990e+00 1.956122281325e+00 1.951951852076e+00 1.947705281918e+00 1.943365319994e+00 1.938943199746e+00 1.934424682672e+00 1.929811211671e+00 1.925101452795e+00 1.920282537694e+00 1.915364003681e+00 1.910327095778e+00 1.905180888633e+00 1.899912404556e+00 1.894519977823e+00 1.889002104063e+00 1.883345746477e+00 1.877557826195e+00 1.871622273235e+00 1.865543948899e+00 1.859312532564e+00 1.852921652312e+00 1.846375060030e+00 1.839656081049e+00 1.832774496897e+00 1.825711206694e+00 1.818471163731e+00 1.811050288507e+00 1.803436693779e+00 1.795639961331e+00 1.787639129049e+00 1.779449069756e+00 1.771054766332e+00 1.762457663849e+00 1.753660289148e+00 1.744649024580e+00 1.735442349510e+00 1.726018349976e+00 1.716394237413e+00 1.706564403931e+00 1.696525364296e+00 1.686295696100e+00 1.675856285034e+00 1.665233141597e+00 1.654415839578e+00 1.643415947191e+00 1.632246726727e+00 1.620899440445e+00 1.609403571649e+00 1.597750095268e+00 1.585964681763e+00 1.574052090867e+00 1.562021898159e+00 1.549902855638e+00 1.537689535798e+00 1.525419801462e+00 1.513092921835e+00 1.500737773604e+00 1.488374190378e+00 1.476012675496e+00 1.463691357110e+00 1.451410696248e+00 1.439214023157e+00 1.427111901829e+00 1.415129804689e+00 1.403300481788e+00 1.391631371335e+00 1.380168121243e+00 1.368915342037e+00 1.357910932031e+00 1.347173010124e+00 1.336719616292e+00 1.326587723151e+00 1.316774350301e+00 1.307325848952e+00 1.298236154626e+00 1.289535693002e+00 1.281237827820e+00 1.273339992579e+00 1.265876951882e+00 1.258824471853e+00 1.252214732582e+00 1.246031807978e+00 1.240275252158e+00 1.234953541766e+00 1.230033716395e+00 1.225535111468e+00 1.221416424263e+00 1.217679155944e+00 1.214297584453e+00 1.211240840247e+00 1.208507210210e+00 1.206038028798e+00 1.203837320036e+00 1.201849730271e+00 1.200052810585e+00 1.198421472486e+00 1.196897664701e+00 1.195481785391e+00 1.194102121395e+00 1.192752353296e+00 1.191386319039e+00 1.189963402998e+00 1.188474531759e+00 1.186853720474e+00 1.185109095568e+00 1.183180551920e+00 1.181058729458e+00 1.178722921499e+00 1.176127671289e+00 1.173291792293e+00 1.170156309703e+00 1.166742092971e+00 1.163019775169e+00 1.158977192277e+00 1.154634729396e+00 1.149949126158e+00 1.144966515410e+00 1.139653647051e+00 1.134035034252e+00 1.128124410564e+00 1.121908402938e+00 1.115442017463e+00 1.108698353448e+00 1.101732854219e+00 1.094548674167e+00 1.087164616499e+00 1.079633447138e+00 1.071940656012e+00 1.064157338482e+00 1.056279947467e+00 1.048352636043e+00 1.040412220606e+00 1.032465373576e+00 1.024579606348e+00 1.016744477308e+00 1.009023688040e+00 1.001430372966e+00 9.939880264017e-01 9.867479138499e-01 9.797003054948e-01 9.729111834484e-01 9.663726932733e-01 9.601228237662e-01 9.541890403067e-01 9.485709613344e-01 9.433218386700e-01 9.384261964942e-01 9.339320538886e-01 9.298459268119e-01 9.261813184777e-01 9.229780075971e-01 9.202258941750e-01 9.179753638855e-01 9.162217766167e-01 9.149975464668e-01 9.143245346902e-01 9.142065547218e-01 9.146897325235e-01 9.157633178622e-01 9.174702560021e-01 9.198096929073e-01 9.227946318934e-01 9.264523750669e-01 9.307599458695e-01 9.357489619944e-01 9.413897267863e-01 9.476843798919e-01 9.546218655943e-01 9.621571411248e-01 9.702911234707e-01 9.789542025027e-01 9.881216757356e-01 9.977387070697e-01 1.007730544359e+00 1.018060414257e+00 1.028622326610e+00 1.039368777570e+00 1.050205016123e+00 1.061040391896e+00 1.071813454042e+00 1.082401864215e+00 1.092751756291e+00 1.102755626282e+00 1.112329503368e+00 1.121415193718e+00 1.129901155965e+00 1.137754381228e+00 1.144888773221e+00 1.151252166220e+00 1.156818994735e+00 1.161518002929e+00 1.165363823113e+00 1.168315878846e+00 1.170379405876e+00 1.171581477790e+00 1.171918273043e+00 1.171458735628e+00 1.170229058102e+00 1.168303139120e+00 1.165760445108e+00 1.162671496700e+00 1.159151593315e+00 1.155289556520e+00 1.151204634603e+00 1.147010479713e+00 1.142824516210e+00 1.138765765541e+00 1.134946762923e+00 1.131481391551e+00 1.128462267129e+00 1.125992011214e+00 1.124131754104e+00 1.122952906407e+00 1.122498188820e+00 1.122780905174e+00 1.123828179771e+00 1.125601526120e+00 1.128090956848e+00 1.131241087093e+00 1.134979312352e+00 1.139252004727e+00 1.143946996758e+00 1.148991264892e+00 1.154274200601e+00 1.159695244802e+00 1.165159664615e+00 1.170552663421e+00 1.175794743346e+00 1.180774312419e+00 1.185422264634e+00 1.189647794999e+00 1.193377309753e+00 1.196560483746e+00 1.199114272787e+00 1.201015067735e+00 1.202200619060e+00 1.202641671578e+00 1.202317991337e+00 1.201190750197e+00 1.199269648031e+00 1.196529693402e+00 1.192991247333e+00 1.188659777069e+00 1.183560855059e+00 1.177741412061e+00 1.171231366331e+00 1.164120912415e+00 1.156466825912e+00 1.148374250461e+00 1.139954179043e+00 1.131316316353e+00 1.122618794336e+00 1.113983751932e+00 1.105584528977e+00 1.097562125894e+00 1.090072765000e+00 1.083268271285e+00 1.077256598667e+00 1.072169479504e+00 1.068066240449e+00 1.065010889569e+00 1.063014801740e+00 1.062054911980e+00 1.062092316949e+00 1.063027498380e+00 1.064770932407e+00 1.067182855016e+00 1.070130732424e+00 1.073474831688e+00 1.077067201791e+00 1.080792891506e+00 1.084521897672e+00 1.088174444652e+00 1.091665147338e+00 1.094942157516e+00 1.097971363295e+00 1.100717463232e+00 1.103173304306e+00 1.105305847629e+00 1.107098865241e+00 1.108505842992e+00 1.109463669709e+00 1.109894459019e+00 1.109674881076e+00 1.108686683373e+00 1.106763777094e+00 1.103752395150e+00 1.099484393269e+00 1.093806397513e+00 1.086602215034e+00 1.077776302214e+00 1.067320414205e+00 1.055270542558e+00 1.043578092174e+00 1.029089793418e+00 1.013480227745e+00 9.987456541652e-01 9.862670400617e-01 9.761665244273e-01 9.673624261015e-01 9.582745571178e-01 9.477743130822e-01 9.359213505436e-01 9.240931283328e-01 9.143936119465e-01 9.086380061624e-01 9.074204448669e-01 9.097617320499e-01 9.136062798876e-01 9.168524052084e-01 9.182997545737e-01 9.180736071791e-01 9.173689977334e-01 9.176201383141e-01 9.195286508170e-01 9.225181042357e-01 9.248750817486e-01 9.245112574919e-01 9.199590575467e-01 9.110786798946e-01 8.991702641597e-01 8.864527570583e-01 8.751397458402e-01 8.665206847486e-01 8.566301852339e-01 8.311445832118e-01 7.716022926341e-01 7.174106187428e-01 7.131903329603e-01 7.611534700532e-01 8.182027115745e-01 8.404999088103e-01 8.120593299417e-01 7.513258406335e-01 7.057748290597e-01 7.202325857776e-01 7.876636087100e-01 8.576627884985e-01 8.865094471885e-01 8.623466606192e-01 8.101108953045e-01 7.831620384921e-01 8.237478811169e-01 9.151349733387e-01 1.000858106941e+00 1.034222616785e+00 1.000250303342e+00 9.207924621318e-01 8.512986351516e-01 8.509300444077e-01 9.225380557912e-01 1.008400558011e+00 1.049186781916e+00 1.018411033296e+00 9.298051396039e-01 8.369149987500e-01 8.113390083378e-01 8.747285935811e-01 9.694038982784e-01 1.023477201720e+00 9.974190098032e-01 8.921576310073e-01 7.511335188857e-01 6.589022961197e-01 6.846117440288e-01 7.857276018728e-01 8.690340266293e-01 8.799416228763e-01 8.140997039497e-01 7.174779819643e-01 6.810692348703e-01 7.655559616209e-01 9.172733712312e-01 1.046435067595e+00 1.097814011185e+00 1.057393949000e+00 9.516857098352e-01 8.496714953440e-01 8.405091080789e-01 9.485942029167e-01 1.106122402991e+00 1.238135850089e+00 1.306016528772e+00 1.305893178027e+00 1.259356650280e+00 1.200385789794e+00 1.156758074925e+00 1.133983884198e+00 1.117142697416e+00 1.090078396875e+00 1.052856684932e+00 1.024537923829e+00 1.028300535791e+00 1.067183443609e+00 1.115797567338e+00 1.136887112319e+00 1.101579368251e+00 1.000158725938e+00 8.470211716865e-01 6.870551764091e-01 6.003767330647e-01 6.481338545740e-01 7.819850873147e-01 9.154966549307e-01 9.959815816013e-01 1.001527406000e+00 9.332387924242e-01 8.155115570192e-01 7.028201407432e-01 6.746160970548e-01 7.658830999929e-01 9.183425170213e-01 1.055042079116e+00 1.126505295154e+00 1.111734963881e+00 1.017551979100e+00 8.831478664757e-01 7.838728783610e-01 7.958797977412e-01 9.066118604199e-01 1.029234517003e+00 1.089997657761e+00 1.053670329923e+00 9.226919306453e-01 7.417655064228e-01 6.131184081891e-01 6.501622350121e-01 8.057222226589e-01 9.500711319947e-01 1.007728044619e+00 9.556649244569e-01 8.145213334525e-01 6.579316393719e-01 6.163660800134e-01 7.422472810686e-01 9.216069584638e-01 1.047731808680e+00 1.073721582908e+00 9.992112726829e-01 8.687051490851e-01 7.738800396778e-01 8.057345058869e-01 9.419302796086e-01 1.081673040379e+00 1.149983314237e+00 1.117755227232e+00 9.975702028996e-01 8.447929961901e-01 7.549730450939e-01 7.985413444945e-01 9.255636968173e-01 1.037170499214e+00 1.071966625139e+00 1.012579041057e+00 8.793444855525e-01 7.305506860717e-01 6.563553063049e-01 7.069976902361e-01 8.212351935167e-01 9.140192206252e-01 9.427930089411e-01 9.315731909009e-01
 4.152878688083e-01 4.140253998030e-01 4.129234543942e-01 4.119733207529e-01 4.110874995325e-01 4.101047594938e-01 4.089265078715e-01 4.076633892837e-01 4.065486674572e-01 4.056925517379e-01 4.049887704530e-01 4.042433974838e-01 4.033303082612e-01 4.022499735285e-01 4.011403373438e-01 4.002120913511e-01 3.995643400920e-01 3.990597425535e-01 3.984455018837e-01 3.976078800635e-01 3.966632456686e-01 3.958035236916e-01 3.951378693357e-01 3.946547893288e-01 3.942484915539e-01 3.937583535856e-01 3.930824363903e-01 3.922946002301e-01 3.916047390650e-01 3.911668227983e-01 3.909440229760e-01 3.907457586116e-01 3.903880942609e-01 3.898269849289e-01 3.892014623650e-01 3.887355506058e-01 3.885466443965e-01 3.885341860838e-01 3.884802226558e-01 3.882480474078e-01 3.878724384768e-01 3.874926721123e-01 3.872471155667e-01 3.872075352956e-01 3.873290639395e-01 3.874577939975e-01 3.874390522375e-01 3.872537403674e-01 3.870445297315e-01 3.870083323414e-01 3.872299651230e-01 3.876063929839e-01 3.879224986753e-01 3.880276843652e-01 3.879889472750e-01 3.880408800147e-01 3.883654330846e-01 3.889161650531e-01 3.894836957381e-01 3.898937175661e-01 3.901510387173e-01 3.904055775106e-01 3.908216750927e-01 3.914514113221e-01 3.921993422594e-01 3.929195957989e-01 3.935342808452e-01 3.940737008315e-01 3.946278157748e-01 3.952915474145e-01 3.961251387189e-01 3.971005675867e-01 3.980979784619e-01 3.989862287397e-01 3.997393597880e-01 4.004699107173e-01 4.013512503987e-01 4.024815304958e-01 4.037825077888e-01 4.050421086321e-01 4.060916507123e-01 4.069736856740e-01 4.079145547771e-01 4.091210459213e-01 4.105987858668e-01 4.121542423058e-01 4.135510995243e-01 4.147136921897e-01 4.157933204425e-01 4.170361905458e-01 4.185700919080e-01 4.202983085737e-01 4.220005617700e-01 4.235184806072e-01 4.248651612521e-01 4.262062418856e-01 4.277308362062e-01 4.294985551446e-01 4.314022606564e-01 4.332640880614e-01 4.349681942344e-01 4.365369171323e-01 4.381104329840e-01 4.398513867125e-01 4.418265601537e-01 4.439440349314e-01 4.460219629126e-01 4.479311907331e-01 4.496910836338e-01 4.514638607436e-01 4.534401559541e-01 4.556843260403e-01 4.580633072109e-01 4.603548510011e-01 4.624312199867e-01 4.643677979006e-01 4.663867622813e-01 4.686706895278e-01 4.712151538138e-01 4.738190017033e-01 4.762602855404e-01 4.784872096980e-01 4.806549704333e-01 4.829864559597e-01 4.855798149055e-01 4.883380363776e-01 4.910594925675e-01 4.936117940098e-01 4.960325944932e-01 4.984789362285e-01 5.010802266338e-01 5.038432623382e-01 5.066721172691e-01 5.094605310866e-01 5.121599980011e-01 5.148039030363e-01 5.174603132357e-01 5.201839926127e-01 5.229942987564e-01 5.258782941783e-01 5.287923729584e-01 5.316740910064e-01 5.344892531947e-01 5.372624856588e-01 5.400692170315e-01 5.429821728322e-01 5.460121893847e-01 5.490919125957e-01 5.521268095348e-01 5.550808965057e-01 5.580072145380e-01 5.609913101211e-01 5.640826170449e-01 5.672611165570e-01 5.704626362525e-01 5.736314531697e-01 5.767644390376e-01 5.798952660359e-01 5.830571320498e-01 5.862712462634e-01 5.895382924197e-01 5.928410159657e-01 5.961507493103e-01 5.994426393964e-01 6.027198295578e-01 6.059996712695e-01 6.093163080827e-01 6.126870895610e-01 6.160972871634e-01 6.195153770296e-01 6.229263644337e-01 6.263378612305e-01 6.297663627063e-01 6.332229535924e-01 6.367073473208e-01 6.402099202665e-01 6.437307700616e-01 6.472755609385e-01 6.508383501125e-01 6.544057737055e-01 6.579732852279e-01 6.615507183731e-01 6.651520504360e-01 6.687841584448e-01 6.724382733173e-01 6.760963286935e-01 6.797508492457e-01 6.834126373265e-01 6.870949791852e-01 6.907990339455e-01 6.945203024438e-01 6.982479991855e-01 7.019798986585e-01 7.057256968142e-01 7.094934105188e-01 7.132799059695e-01 7.170753203714e-01 7.208763046253e-01 7.246875443573e-01 7.285175528285e-01 7.323712939867e-01 7.362387874527e-01 7.401127787675e-01 7.439924665017e-01 7.478895523410e-01 7.518068466085e-01 7.557380223111e-01 7.596762180847e-01 7.636180062524e-01 7.675700897168e-01 7.715410960445e-01 7.755275362563e-01 7.795189152291e-01 7.835141622462e-01 7.875174978775e-01 7.915355271851e-01 7.955674297433e-01 7.996099145832e-01 8.036584276245e-01 8.077151991384e-01 8.117861997364e-01 8.158698284091e-01 8.199621349663e-01 8.240642309866e-01 8.281758951076e-01 8.322976317498e-01 8.364306843592e-01 8.405723746105e-01 8.447198090680e-01 8.488764477640e-01 8.530460921918e-01 8.572230305616e-01 8.614070001900e-01 8.655989366389e-01 8.697986598226e-01 8.740084928953e-01 8.782288594929e-01 8.824579784342e-01 8.866918338512e-01 8.909348782743e-01 8.951873651861e-01 8.994460566955e-01 9.037159116392e-01 9.079941273381e-01 9.122766549764e-01 9.165689429666e-01 9.208695056220e-01 9.251748466118e-01 9.294892012055e-01 9.338123168230e-01 9.381406140608e-01 9.424765842993e-01 9.468210524586e-01 9.511697269841e-01 9.555263111873e-01 9.598910441501e-01 9.642608403515e-01 9.686357146608e-01 9.730211499180e-01 9.774098626134e-01 9.818038086255e-01 9.862063328235e-01 9.906133316162e-01 9.950251691677e-01 9.994462961450e-01 1.003869589762e+00 1.008298617740e+00 1.012736049401e+00 1.017178717119e+00 1.021623475893e+00 1.026076063411e+00 1.030533577131e+00 1.034995413183e+00 1.039463509852e+00 1.043936388975e+00 1.048411869624e+00 1.052894258244e+00 1.057381897817e+00 1.061871441721e+00 1.066367161032e+00 1.070868097594e+00 1.075371462814e+00 1.079880303251e+00 1.084393150260e+00 1.088909222009e+00 1.093429491999e+00 1.097953984850e+00 1.102480176690e+00 1.107010781264e+00 1.111546868372e+00 1.116083718919e+00 1.120625380000e+00 1.125170256088e+00 1.129716605050e+00 1.134267353230e+00 1.138821826682e+00 1.143377952104e+00 1.147936910364e+00 1.152499070640e+00 1.157062527715e+00 1.161629097301e+00 1.166198733534e+00 1.170769539682e+00 1.175342653821e+00 1.179918815226e+00 1.184495416759e+00 1.189074481082e+00 1.193656187141e+00 1.198237331477e+00 1.202820621909e+00 1.207407080795e+00 1.211993596771e+00 1.216581485663e+00 1.221171356804e+00 1.225761218666e+00 1.230352110179e+00 1.234944531119e+00 1.239536310881e+00 1.244129328898e+00 1.248723996003e+00 1.253317209608e+00 1.257912159891e+00 1.262509248564e+00 1.267104119129e+00 1.271697720735e+00 1.276292517808e+00 1.280886154169e+00 1.285481518727e+00 1.290076030895e+00 1.294669581629e+00 1.299262284087e+00 1.303854473536e+00 1.308443958310e+00 1.313033609726e+00 1.317622181944e+00 1.322208875456e+00 1.326796032933e+00 1.331381039916e+00 1.335963765814e+00 1.340545376728e+00 1.345123492987e+00 1.349698855798e+00 1.354275008575e+00 1.358847717087e+00 1.363418229234e+00 1.367987853785e+00 1.372553740522e+00 1.377115953327e+00 1.381676202494e+00 1.386231864512e+00 1.390786168416e+00 1.395339460869e+00 1.399888647451e+00 1.404433021782e+00 1.408974186965e+00 1.413510630758e+00 1.418043026462e+00 1.422573993986e+00 1.427101360571e+00 1.431624661207e+00 1.436142936976e+00 1.440656052799e+00 1.445165159323e+00 1.449668976187e+00 1.454169420681e+00 1.458666585455e+00 1.463157666996e+00 1.467642862728e+00 1.472123092680e+00 1.476597308487e+00 1.481065688510e+00 1.485532007908e+00 1.489989922754e+00 1.494443261016e+00 1.498890564570e+00 1.503330755583e+00 1.507764672812e+00 1.512193574646e+00 1.516615293336e+00 1.521031788929e+00 1.525439932010e+00 1.529841379551e+00 1.534236923149e+00 1.538625247218e+00 1.543005151560e+00 1.547377948463e+00 1.551743292457e+00 1.556100724372e+00 1.560451060212e+00 1.564793872284e+00 1.569128472087e+00 1.573454492107e+00 1.577770303211e+00 1.582079549446e+00 1.586379177933e+00 1.590670600387e+00 1.594955111607e+00 1.599228004754e+00 1.603491979193e+00 1.607745905313e+00 1.611990100914e+00 1.616226644843e+00 1.620453183384e+00 1.624668502450e+00 1.628874025705e+00 1.633069698809e+00 1.637254759849e+00 1.641429856578e+00 1.645593631098e+00 1.649747383270e+00 1.653890390523e+00 1.658021792437e+00 1.662142107205e+00 1.666250327785e+00 1.670347238050e+00 1.674432633273e+00 1.678506732194e+00 1.682568597811e+00 1.686618550892e+00 1.690655114245e+00 1.694679529524e+00 1.698691725371e+00 1.702690669193e+00 1.706677359633e+00 1.710651573739e+00 1.714609816215e+00 1.718556774700e+00 1.722488917333e+00 1.726409000253e+00 1.730314439929e+00 1.734205285037e+00 1.738083281204e+00 1.741945985515e+00 1.745793726749e+00 1.749627150527e+00 1.753445746924e+00 1.757250718880e+00 1.761039811223e+00 1.764813536821e+00 1.768570546257e+00 1.772313493338e+00 1.776040125493e+00 1.779751288598e+00 1.783446185396e+00 1.787125012166e+00 1.790786073547e+00 1.794430248794e+00 1.798058965529e+00 1.801671489491e+00 1.805267132623e+00 1.808844930942e+00 1.812404884886e+00 1.815946939472e+00 1.819472483191e+00 1.822980589572e+00 1.826470752977e+00 1.829942390310e+00 1.833395244282e+00 1.836828959588e+00 1.840245593638e+00 1.843643868620e+00 1.847023819491e+00 1.850383203945e+00 1.853722905187e+00 1.857044046450e+00 1.860345450288e+00 1.863628366105e+00 1.866890028681e+00 1.870131696234e+00 1.873352747064e+00 1.876553101555e+00 1.879732141395e+00 1.882892690610e+00 1.886031859724e+00 1.889149056360e+00 1.892244756786e+00 1.895318314267e+00 1.898371644168e+00 1.901404869063e+00 1.904413219305e+00 1.907400928823e+00 1.910365956164e+00 1.913307729389e+00 1.916229039890e+00 1.919125825054e+00 1.922000534784e+00 1.924852989826e+00 1.927680563212e+00 1.930486718865e+00 1.933268148372e+00 1.936027614156e+00 1.938763151777e+00 1.941473711550e+00 1.944161160613e+00 1.946824719139e+00 1.949462155984e+00 1.952077839117e+00 1.954667404006e+00 1.957231741976e+00 1.959772762983e+00 1.962286248050e+00 1.964776551932e+00 1.967241502832e+00 1.969680933944e+00 1.972094516067e+00 1.974481292490e+00 1.976844013855e+00 1.979180129441e+00 1.981489021858e+00 1.983772739989e+00 1.986029981821e+00 1.988260759044e+00 1.990464826017e+00 1.992640733955e+00 1.994792033575e+00 1.996915425554e+00 1.999011212521e+00 2.001080129362e+00 2.003120705926e+00 2.005135074360e+00 2.007121440397e+00 2.009079783209e+00 2.011010905074e+00 2.012911980323e+00 2.014786509938e+00 2.016633078108e+00 2.018450954692e+00 2.020240015240e+00 2.022000228465e+00 2.023731294642e+00 2.025435889069e+00 2.027110256245e+00 2.028755884151e+00 2.030371991377e+00 2.031959690070e+00 2.033519100589e+00 2.035048063985e+00 2.036547164311e+00 2.038018932914e+00 2.039458124463e+00 2.040870136417e+00 2.042251177172e+00 2.043603086254e+00 2.044926043836e+00 2.046217486170e+00 2.047480275881e+00 2.048712663556e+00 2.049914399785e+00 2.051087554548e+00 2.052229202133e+00 2.053341750399e+00 2.054423675615e+00 2.055474895538e+00 2.056496770431e+00 2.057487258368e+00 2.058447742441e+00 2.059378033326e+00 2.060277895692e+00 2.061147465571e+00 2.061985926061e+00 2.062794726625e+00 2.063573317650e+00 2.064320914750e+00 2.065038742474e+00 2.065726092186e+00 2.066382712417e+00 2.067009218637e+00 2.067604600520e+00 2.068170731146e+00 2.068705607007e+00 2.069210454468e+00 2.069685545709e+00 2.070129659380e+00 2.070544603830e+00 2.070929252851e+00 2.071283533534e+00 2.071608231951e+00 2.071902903948e+00 2.072167960647e+00 2.072403452049e+00 2.072609108687e+00 2.072785471830e+00 2.072931193975e+00 2.073048921375e+00 2.073136821336e+00 2.073195824919e+00 2.073226291956e+00 2.073227166896e+00 2.073199803744e+00 2.073144798691e+00 2.073060348168e+00 2.072947725097e+00 2.072806830036e+00 2.072638896408e+00 2.072442710434e+00 2.072218666733e+00 2.071967742979e+00 2.071689760678e+00 2.071385039198e+00 2.071053044813e+00 2.070694509256e+00 2.070310538617e+00 2.069899690606e+00 2.069463660154e+00 2.069002739465e+00 2.068514982548e+00 2.068002712195e+00 2.067465535129e+00 2.066905093681e+00 2.066319754529e+00 2.065710574892e+00 2.065078240438e+00 2.064422169472e+00 2.063743598373e+00 2.063042484068e+00 2.062319388498e+00 2.061574285518e+00 2.060807899440e+00 2.060020437457e+00 2.059212490422e+00 2.058383756889e+00 2.057535744066e+00 2.056667358945e+00 2.055781200250e+00 2.054876324134e+00 2.053951373842e+00 2.053011083181e+00 2.052052149600e+00 2.051077215560e+00 2.050086037883e+00 2.049078868372e+00 2.048056601404e+00 2.047018795224e+00 2.045968135227e+00 2.044903629746e+00 2.043825251455e+00 2.042734735572e+00 2.041631236882e+00 2.040518076238e+00 2.039393078891e+00 2.038257298065e+00 2.037112408503e+00 2.035959107415e+00 2.034797549936e+00 2.033627565539e+00 2.032451014560e+00 2.031268653585e+00 2.030079745611e+00 2.028886553317e+00 2.027687787935e+00 2.026486435268e+00 2.025282880233e+00 2.024075924166e+00 2.022868055646e+00 2.021659717144e+00 2.020451477421e+00 2.019244384397e+00 2.018038157973e+00 2.016835376476e+00 2.015635593497e+00 2.014440267613e+00 2.013249563160e+00 2.012065007493e+00 2.010886579885e+00 2.009716364008e+00 2.008554147152e+00 2.007402086082e+00 2.006258982336e+00 2.005126901146e+00 2.004006893564e+00 2.002900482220e+00 2.001807662995e+00 2.000729055302e+00 1.999665921009e+00 1.998619755143e+00 1.997591546862e+00 1.996582285265e+00 1.995591017522e+00 1.994621133043e+00 1.993672448943e+00 1.992746153616e+00 1.991843895302e+00 1.990965217145e+00 1.990112081881e+00 1.989285456751e+00 1.988486301140e+00 1.987716015330e+00 1.986974642536e+00 1.986263607565e+00 1.985584642654e+00 1.984937476516e+00 1.984323966715e+00 1.983744794418e+00 1.983202089823e+00 1.982695452494e+00 1.982226876942e+00 1.981795439477e+00 1.981405173579e+00 1.981055437192e+00 1.980746834582e+00 1.980480772054e+00 1.980258369394e+00 1.980081479009e+00 1.979949588742e+00 1.979863996508e+00 1.979826173408e+00 1.979837011584e+00 1.979898476809e+00 1.980008573273e+00 1.980171379162e+00 1.980385630529e+00 1.980653437664e+00 1.980976149529e+00 1.981351835863e+00 1.981784947906e+00 1.982274628500e+00 1.982821462392e+00 1.983427860057e+00 1.984091990250e+00 1.984818064033e+00 1.985602559550e+00 1.986450017812e+00 1.987358911502e+00 1.988331738063e+00 1.989367628767e+00 1.990466987981e+00 1.991633535376e+00 1.992862866895e+00 1.994160211416e+00 1.995523849908e+00 1.996954285700e+00 1.998453725644e+00 2.000018348820e+00 2.001655822969e+00 2.003359039762e+00 2.005133874311e+00 2.006977167207e+00 2.008891123861e+00 2.010877408485e+00 2.012930745216e+00 2.015058856328e+00 2.017255199901e+00 2.019524357250e+00 2.021865337871e+00 2.024275639445e+00 2.026761751485e+00 2.029314054670e+00 2.031943767407e+00 2.034640963919e+00 2.037411966655e+00 2.040253835778e+00 2.043164961720e+00 2.046152047556e+00 2.049203881892e+00 2.052331676595e+00 2.055525088468e+00 2.058791179280e+00 2.062127043538e+00 2.065527940694e+00 2.069004758129e+00 2.072541819656e+00 2.076152537248e+00 2.079827515624e+00 2.083568437063e+00 2.087378386648e+00 2.091246417599e+00 2.095186272960e+00 2.099182669521e+00 2.103246484007e+00 2.107370155683e+00 2.111553111593e+00 2.115800549795e+00 2.120100172465e+00 2.124464358638e+00 2.128879952733e+00 2.133353520329e+00 2.137883073096e+00 2.142461522122e+00 2.147097565418e+00 2.151778268090e+00 2.156513850418e+00 2.161294937294e+00 2.166122170438e+00 2.170997534923e+00 2.175912371894e+00 2.180875034250e+00 2.185873284658e+00 2.190914193650e+00 2.195993442345e+00 2.201105266886e+00 2.206256345502e+00 2.211435405140e+00 2.216650094881e+00 2.221891637568e+00 2.227159579109e+00 2.232457824514e+00 2.237773727324e+00 2.243117871695e+00 2.248477483448e+00 2.253857848177e+00 2.259255949161e+00 2.264663764683e+00 2.270090659332e+00 2.275521104633e+00 2.280965514385e+00 2.286414006392e+00 2.291865808657e+00 2.297322619742e+00 2.302774416937e+00 2.308230621586e+00 2.313676512469e+00 2.319120428602e+00 2.324554299434e+00 2.329975121457e+00 2.335389540222e+00 2.340781028553e+00 2.346160861752e+00 2.351517636763e+00 2.356854206176e+00 2.362166997125e+00 2.367450740720e+00 2.372710227849e+00 2.377933834217e+00 2.383128346657e+00 2.388284079105e+00 2.393403464278e+00 2.398483493015e+00 2.403518961833e+00 2.408512894692e+00 2.413456294217e+00 2.418353257814e+00 2.423196866030e+00 2.427987370630e+00 2.432722107724e+00 2.437397042474e+00 2.442013782037e+00 2.446564230662e+00 2.451051771974e+00 2.455470198740e+00 2.459820732074e+00 2.464099342452e+00 2.468302394912e+00 2.472431133765e+00 2.476479411903e+00 2.480449867032e+00 2.484335969821e+00 2.488137182226e+00 2.491853086787e+00 2.495477010957e+00 2.499014665114e+00 2.502454419736e+00 2.505803903204e+00 2.509053966396e+00 2.512204445137e+00 2.515259450136e+00 2.518204200422e+00 2.521053254598e+00 2.523789096885e+00 2.526421347952e+00 2.528945064620e+00 2.531352554216e+00 2.533656976773e+00 2.535834116412e+00 2.537907488310e+00 2.539856658539e+00 2.541688776827e+00 2.543405263058e+00 2.544990129829e+00 2.546466395001e+00 2.547806213946e+00 2.549030558766e+00 2.550126137243e+00 2.551088650324e+00 2.551936028044e+00 2.552639197356e+00 2.553227824638e+00 2.553676140393e+00 2.553993414273e+00 2.554187913927e+00 2.554233798441e+00 2.554167717113e+00 2.553948955703e+00 2.553608857394e+00 2.553133560724e+00 2.552514395037e+00 2.551780523318e+00 2.550887917206e+00 2.549884742166e+00 2.548732556748e+00 2.547448096833e+00 2.546041484750e+00 2.544480800245e+00 2.542812764576e+00 2.540989190356e+00 2.539049836412e+00 2.536976544554e+00 2.534762843920e+00 2.532442564113e+00 2.529966813774e+00 2.527388230111e+00 2.524669593154e+00 2.521826629094e+00 2.518876698036e+00 2.515777919848e+00 2.512588059951e+00 2.509256107068e+00 2.505819520360e+00 2.502270127677e+00 2.498591000327e+00 2.494828118058e+00 2.490926979012e+00 2.486943515008e+00 2.482842371733e+00 2.478636030268e+00 2.474348222852e+00 2.469935150368e+00 2.465457059180e+00 2.460864506521e+00 2.456192380850e+00 2.451438892193e+00 2.446582325922e+00 2.441673942909e+00 2.436659177985e+00 2.431590880212e+00 2.426444255149e+00 2.421222858800e+00 2.415956154177e+00 2.410601293073e+00 2.405214964857e+00 2.399758227406e+00 2.394252774597e+00 2.388709499264e+00 2.383103376748e+00 2.377481986049e+00 2.371801436265e+00 2.366100903058e+00 2.360370798439e+00 2.354605954204e+00 2.348835402241e+00 2.343027597801e+00 2.337221904413e+00 2.331396944384e+00 2.325562856156e+00 2.319735566840e+00 2.313893526445e+00 2.308071010786e+00 2.302242334179e+00 2.296429623273e+00 2.290633770548e+00 2.284846579465e+00 2.279090149659e+00 2.273347321070e+00 2.267637873838e+00 2.261956585379e+00 2.256304355498e+00 2.250693116742e+00 2.245113201696e+00 2.239579380722e+00 2.234084795385e+00 2.228636024483e+00 2.223235382593e+00 2.217882557400e+00 2.212582585530e+00 2.207333966825e+00 2.202140499876e+00 2.197002800873e+00 2.191924536513e+00 2.186901153018e+00 2.181940512321e+00 2.177037727774e+00 2.172196598978e+00 2.167419699000e+00 2.162699752089e+00 2.158047563443e+00 2.153451530374e+00 2.148921683822e+00 2.144454326023e+00 2.140042941810e+00 2.135701141839e+00 2.131410058402e+00 2.127187329732e+00 2.123018681129e+00 2.118905597639e+00 2.114856045196e+00 2.110850774182e+00 2.106910189771e+00 2.103012334469e+00 2.099168510559e+00 2.095375423728e+00 2.091621470617e+00 2.087922833593e+00 2.084255722936e+00 2.080636494448e+00 2.077054108963e+00 2.073503821481e+00 2.069995648434e+00 2.066508438848e+00 2.063060908107e+00 2.059631831602e+00 2.056230468218e+00 2.052853553476e+00 2.049488571762e+00 2.046149843856e+00 2.042818080015e+00 2.039502759185e+00 2.036195860997e+00 2.032894351836e+00 2.029603301071e+00 2.026307542879e+00 2.023019381409e+00 2.019723710510e+00 2.016426376248e+00 2.013123145125e+00 2.009806656187e+00 2.006486562173e+00 2.003145074037e+00 1.999795553244e+00 1.996425189054e+00 1.993035313867e+00 1.989628141637e+00 1.986190444075e+00 1.982736785072e+00 1.979248212492e+00 1.975734981504e+00 1.972191346658e+00 1.968609295346e+00 1.965000104029e+00 1.961345967701e+00 1.957659987587e+00 1.953928506261e+00 1.950153550841e+00 1.946337519605e+00 1.942466220801e+00 1.938553638836e+00 1.934581221915e+00 1.930558787011e+00 1.926478760375e+00 1.922333186072e+00 1.918131986427e+00 1.913856736227e+00 1.909519110724e+00 1.905104773488e+00 1.900614118633e+00 1.896047806531e+00 1.891392028579e+00 1.886655596826e+00 1.881821859880e+00 1.876896212707e+00 1.871869791177e+00 1.866735526441e+00 1.861498230898e+00 1.856140064096e+00 1.850669960555e+00 1.845069923511e+00 1.839343376710e+00 1.833482779995e+00 1.827479533575e+00 1.821336696947e+00 1.815035872783e+00 1.808585290329e+00 1.801969739899e+00 1.795188412917e+00 1.788236702489e+00 1.781103636805e+00 1.773795514020e+00 1.766292430390e+00 1.758604201471e+00 1.750716394728e+00 1.742628965050e+00 1.734342523910e+00 1.725840647480e+00 1.717138888510e+00 1.708216615595e+00 1.699085850604e+00 1.689739850249e+00 1.680170919300e+00 1.670398278639e+00 1.660398056165e+00 1.650193870419e+00 1.639773350314e+00 1.629143257386e+00 1.618315952625e+00 1.607279414693e+00 1.596060841730e+00 1.584646757015e+00 1.573059099725e+00 1.561303961837e+00 1.549383979017e+00 1.537327652697e+00 1.525124515047e+00 1.512810722413e+00 1.500385401652e+00 1.487870627788e+00 1.475289353697e+00 1.462643685651e+00 1.449975877338e+00 1.437283439656e+00 1.424606720352e+00 1.411958085747e+00 1.399360056269e+00 1.386850298675e+00 1.374431248382e+00 1.362154452664e+00 1.350022072256e+00 1.338077248188e+00 1.326341083900e+00 1.314831214695e+00 1.303593464944e+00 1.292627727323e+00 1.281983199049e+00 1.271665452163e+00 1.261705156186e+00 1.252128036330e+00 1.242934826663e+00 1.234172464479e+00 1.225822136494e+00 1.217925818938e+00 1.210477112011e+00 1.203481947401e+00 1.196963864764e+00 1.190891333170e+00 1.185299251345e+00 1.180151822574e+00 1.175456928698e+00 1.171203717171e+00 1.167359229274e+00 1.163936791916e+00 1.160878651325e+00 1.158193407415e+00 1.155835382385e+00 1.153778812300e+00 1.152007081178e+00 1.150459720674e+00 1.149141342220e+00 1.147979567596e+00 1.146965514195e+00 1.146054914144e+00 1.145201363897e+00 1.144397515327e+00 1.143569308312e+00 1.142723122081e+00 1.141796071759e+00 1.140766999857e+00 1.139619635247e+00 1.138295112177e+00 1.136808843504e+00 1.135096258099e+00 1.133169234198e+00 1.130996307827e+00 1.128553220616e+00 1.125856238593e+00 1.122855944935e+00 1.119588638734e+00 1.116017636090e+00 1.112156852713e+00 1.108019307021e+00 1.103578994911e+00 1.098887624047e+00 1.093914119398e+00 1.088703816684e+00 1.083259761906e+00 1.077590915633e+00 1.071748456805e+00 1.065711918114e+00 1.059548267486e+00 1.053252386806e+00 1.046860787320e+00 1.040413436904e+00 1.033907610805e+00 1.027412125512e+00 1.020915450233e+00 1.014475207090e+00 1.008108162198e+00 1.001831606680e+00 9.956990179366e-01 9.896989560168e-01 9.838922374367e-01 9.782748401890e-01 9.728791697285e-01 9.677353702125e-01 9.628371854249e-01 9.582385738126e-01 9.539239396359e-01 9.499344444231e-01 9.462783145080e-01 9.429618045517e-01 9.400277660981e-01 9.374593432960e-01 9.353057630380e-01 9.335604164359e-01 9.322511030709e-01 9.314037935836e-01 9.310158250521e-01 9.311371573686e-01 9.317569251377e-01 9.329175737902e-01 9.346294022320e-01 9.369025705557e-01 9.397755623812e-01 9.432310761628e-01 9.473120077090e-01 9.520041423323e-01 9.573145491534e-01 9.632537954174e-01 9.697874898436e-01 9.769333903154e-01 9.846406184959e-01 9.928974520095e-01 1.001669676803e+00 1.010893816863e+00 1.020550398268e+00 1.030549028082e+00 1.040848948909e+00 1.051373558863e+00 1.062032081192e+00 1.072774996981e+00 1.083483181593e+00 1.094099877077e+00 1.104525232664e+00 1.114663294532e+00 1.124455312227e+00 1.133779746163e+00 1.142591552817e+00 1.150796081669e+00 1.158319631057e+00 1.165125202510e+00 1.171122670318e+00 1.176299665843e+00 1.180603664029e+00 1.184008360312e+00 1.186522701114e+00 1.188117828599e+00 1.188832841278e+00 1.188678510888e+00 1.187698057611e+00 1.185952534700e+00 1.183491828064e+00 1.180407633501e+00 1.176779970577e+00 1.172711877756e+00 1.168307079856e+00 1.163681415521e+00 1.158952040112e+00 1.154237925371e+00 1.149664704736e+00 1.145336333596e+00 1.141381590155e+00 1.137884402127e+00 1.134945563106e+00 1.132644097884e+00 1.131023672177e+00 1.130152280517e+00 1.130027177033e+00 1.130670961808e+00 1.132065434817e+00 1.134164155622e+00 1.136941205792e+00 1.140306383611e+00 1.144200130694e+00 1.148524601155e+00 1.153185251022e+00 1.158086419824e+00 1.163112964055e+00 1.168178490023e+00 1.173160146719e+00 1.177978697373e+00 1.182528459682e+00 1.186720974862e+00 1.190490388357e+00 1.193735893950e+00 1.196421231539e+00 1.198465505149e+00 1.199822857274e+00 1.200459430083e+00 1.200320781254e+00 1.199400987844e+00 1.197657754195e+00 1.195097896814e+00 1.191708757627e+00 1.187497146547e+00 1.182496935627e+00 1.176715851455e+00 1.170223637872e+00 1.163061074686e+00 1.155311758500e+00 1.147073425385e+00 1.138436495877e+00 1.129547713311e+00 1.120522177461e+00 1.111530338936e+00 1.102719202992e+00 1.094251785718e+00 1.086302439726e+00 1.079005322121e+00 1.072524215859e+00 1.066959528585e+00 1.062414825280e+00 1.058949453520e+00 1.056581125973e+00 1.055310660392e+00 1.055070600430e+00 1.055792502883e+00 1.057349253382e+00 1.059609127991e+00 1.062422193318e+00 1.065617841106e+00 1.069053280038e+00 1.072563296670e+00 1.076028458845e+00 1.079327186529e+00 1.082370465262e+00 1.085097585582e+00 1.087452129511e+00 1.089421510870e+00 1.090975869109e+00 1.092115899531e+00 1.092824658396e+00 1.093078965407e+00 1.092847862597e+00 1.092059515482e+00 1.090647654839e+00 1.088491823862e+00 1.085478176409e+00 1.081467200249e+00 1.076314913321e+00 1.069904387265e+00 1.062119294028e+00 1.052912056125e+00 1.042267341180e+00 1.031752713307e+00 1.018486547050e+00 1.004097483763e+00 9.905232046115e-01 9.790815959739e-01 9.698428362059e-01 9.616967010363e-01 9.530618221561e-01 9.428281519109e-01 9.310782914634e-01 9.192092489661e-01 9.093429721885e-01 9.033207174825e-01 9.017743678413e-01 9.037846375559e-01 9.073663946772e-01 9.104965695945e-01 9.120484548852e-01 9.122036652396e-01 9.121864372051e-01 9.134215398339e-01 9.165761468095e-01 9.210245815419e-01 9.250256578719e-01 9.264881667446e-01 9.239709354846e-01 9.173603631107e-01 9.079427375280e-01 8.978463442730e-01 8.890610496911e-01 8.822897839999e-01 8.726036981464e-01 8.412632886417e-01 7.763554403319e-01 7.212148416667e-01 7.191285782818e-01 7.671796146856e-01 8.196516138128e-01 8.343226925194e-01 7.988639480782e-01 7.361243433605e-01 6.964736404736e-01 7.206946558448e-01 7.928235669256e-01 8.594901321697e-01 8.799019202770e-01 8.469778354553e-01 7.909360192913e-01 7.685982711948e-01 8.181598319884e-01 9.141350401913e-01 9.972585199954e-01 1.023865349363e+00 9.843052532797e-01 9.066843548328e-01 8.507621764654e-01 8.702334746968e-01 9.546947426213e-01 1.042025906399e+00 1.077664211369e+00 1.042422222511e+00 9.578482487008e-01 8.827562171661e-01 8.817845515831e-01 9.590916750173e-01 1.051623033935e+00 1.093151358767e+00 1.050755835606e+00 9.316718078021e-01 7.860138220895e-01 7.017107117387e-01 7.378754451912e-01 8.407615569719e-01 9.180459378581e-01 9.185512622203e-01 8.405191861925e-01 7.311738982680e-01 6.811841057903e-01 7.514649487695e-01 8.879531354297e-01 9.995264146184e-01 1.031696669822e+00 9.734972775330e-01 8.574510347433e-01 7.633230817587e-01 7.851632384976e-01 9.249810510105e-01 1.096750274967e+00 1.227922906122e+00 1.286911337609e+00 1.275920377755e+00 1.221479790048e+00 1.161115128407e+00 1.123647610654e+00 1.112818855089e+00 1.111575929506e+00 1.103523129068e+00 1.089018226615e+00 1.084260600086e+00 1.104861529200e+00 1.146786176738e+00 1.184341693722e+00 1.185620175146e+00 1.128849101889e+00 1.011643997929e+00 8.559657296309e-01 7.128424497011e-01 6.543040559982e-01 7.098285044414e-01 8.219835324638e-01 9.188040327409e-01 9.588070436348e-01 9.282232418922e-01 8.360672624770e-01 7.158723437294e-01 6.311228504553e-01 6.505244245239e-01 7.684924683000e-01 9.137021888538e-01 1.023860289068e+00 1.064297317929e+00 1.025604633119e+00 9.252737266025e-01 8.133847748603e-01 7.672097609104e-01 8.316393003072e-01 9.598667185153e-01 1.070811954171e+00 1.108292483360e+00 1.050529447884e+00 9.104884408573e-01 7.422725793744e-01 6.476963644102e-01 7.041094452524e-01 8.446677483792e-01 9.593514325380e-01 9.876399531630e-01 9.165023984643e-01 7.763184280435e-01 6.493038156357e-01 6.480356914623e-01 7.773454257885e-01 9.271467258867e-01 1.012735512856e+00 1.001876233586e+00 9.075530079463e-01 7.904126276454e-01 7.508933850276e-01 8.424781735283e-01 9.974720011447e-01 1.120707348561e+00 1.156513235535e+00 1.091610846539e+00 9.532438580391e-01 8.127696059953e-01 7.703221169207e-01 8.592151268112e-01 9.979295406586e-01 1.096190000457e+00 1.108003786294e+00 1.028283259158e+00 8.879032346815e-01 7.529349558939e-01 7.058990567114e-01 7.677346775110e-01 8.690993844944e-01 9.379377432971e-01 9.429932766323e-01 9.166627537482e-01
 4.693274504149e-01 4.678550515346e-01 4.665583635343e-01 4.654356460069e-01 4.643872569209e-01 4.632286634069e-01 4.618438602370e-01 4.603487560902e-01 4.589954523604e-01 4.579165030913e-01 4.570099283516e-01 4.560689834219e-01 4.549436450826e-01 4.536190303936e-01 4.522390477390e-01 4.510357907633e-01 4.501352604981e-01 4.494041648437e-01 4.485646657383e-01 4.474753865665e-01 4.462404490392e-01 4.450671941980e-01 4.440931768043e-01 4.433267806898e-01 4.426575268162e-01 4.419034970538e-01 4.409379964601e-01 4.398242103797e-01 4.387835697069e-01 4.380008940792e-01 4.374593149966e-01 4.369683394062e-01 4.363143493296e-01 4.354254950863e-01 4.344294610315e-01 4.335723305923e-01 4.330084889311e-01 4.326557565751e-01 4.322804631039e-01 4.317119242986e-01 4.309616370031e-01 4.301730690351e-01 4.295113010514e-01 4.290715740895e-01 4.288179414321e-01 4.285847418246e-01 4.281925635026e-01 4.276003815082e-01 4.269518258366e-01 4.264616678785e-01 4.262437636951e-01 4.262131338225e-01 4.261417402981e-01 4.258432013410e-01 4.253551901905e-01 4.249178420367e-01 4.247514643387e-01 4.248473363846e-01 4.249959756180e-01 4.249895830649e-01 4.247933752920e-01 4.245475989687e-01 4.244439100392e-01 4.245732743910e-01 4.248586166917e-01 4.251342161252e-01 4.252919267881e-01 4.253391274102e-01 4.253714291709e-01 4.255069411867e-01 4.258255139612e-01 4.263122789998e-01 4.268380787704e-01 4.272512944312e-01 4.275036917444e-01 4.277013152272e-01 4.280318962508e-01 4.286223959242e-01 4.294209057568e-01 4.302096268446e-01 4.307862979823e-01 4.311556099237e-01 4.315367982211e-01 4.321688607229e-01 4.331056693865e-01 4.341723278450e-01 4.351104535716e-01 4.357904199244e-01 4.363317723000e-01 4.369972022559e-01 4.379629608547e-01 4.391724500395e-01 4.404062225228e-01 4.414635853748e-01 4.423104746270e-01 4.431018792444e-01 4.440576284896e-01 4.452830028383e-01 4.466954389385e-01 4.480994190172e-01 4.493389144747e-01 4.504049874727e-01 4.514386399653e-01 4.526356604998e-01 4.540976588364e-01 4.557446415212e-01 4.573775916231e-01 4.588300938918e-01 4.600991770850e-01 4.613533371507e-01 4.628126361769e-01 4.645693849464e-01 4.665008569571e-01 4.683631580083e-01 4.699968295099e-01 4.714595999307e-01 4.729797701346e-01 4.747712212563e-01 4.768557199141e-01 4.790347928767e-01 4.810630867331e-01 4.828582221912e-01 4.845632334261e-01 4.864164312178e-01 4.885443354745e-01 4.908692116672e-01 4.931833080348e-01 4.953291287030e-01 4.973236271636e-01 4.993240746127e-01 5.014742122228e-01 5.038018494717e-01 5.062192415861e-01 5.086097738002e-01 5.109103251678e-01 5.131458081128e-01 5.153866373715e-01 5.176958776862e-01 5.200997209241e-01 5.225908763837e-01 5.251223282456e-01 5.276293341175e-01 5.300697297896e-01 5.324647401423e-01 5.348896940784e-01 5.374233750830e-01 5.400856934275e-01 5.428111652271e-01 5.455009214804e-01 5.481119996519e-01 5.506895854777e-01 5.533215825645e-01 5.560636881713e-01 5.589022641797e-01 5.617747893073e-01 5.646214612317e-01 5.674326241807e-01 5.702397227847e-01 5.730789297399e-01 5.759717509310e-01 5.789238614589e-01 5.819174513155e-01 5.849250758271e-01 5.879201515272e-01 5.909004351616e-01 5.938847952231e-01 5.969063322298e-01 5.999873816296e-01 6.031136597489e-01 6.062540924172e-01 6.093916843943e-01 6.125311363663e-01 6.156899157219e-01 6.188792284339e-01 6.220996412727e-01 6.253416696167e-01 6.286070205725e-01 6.318984956761e-01 6.352108605319e-01 6.385315067585e-01 6.418561831111e-01 6.451929232690e-01 6.485556959422e-01 6.519516986686e-01 6.553738295402e-01 6.588042210954e-01 6.622344864892e-01 6.656746373649e-01 6.691377957123e-01 6.726257423229e-01 6.761336510957e-01 6.796518342020e-01 6.831783552159e-01 6.867199303947e-01 6.902869939990e-01 6.938758442270e-01 6.974773774590e-01 7.010881507505e-01 7.047103160772e-01 7.083538084118e-01 7.120241842549e-01 7.157124755435e-01 7.194083959009e-01 7.231143904238e-01 7.268395052158e-01 7.305861383160e-01 7.343514238418e-01 7.381261126481e-01 7.419061958089e-01 7.456988956240e-01 7.495126843257e-01 7.533445601829e-01 7.571848475170e-01 7.610307959218e-01 7.648879892652e-01 7.687614357987e-01 7.726522215973e-01 7.765558966476e-01 7.804679854529e-01 7.843919717421e-01 7.883315807127e-01 7.922863395369e-01 7.962518290585e-01 8.002294805677e-01 8.042197408397e-01 8.082218758700e-01 8.122371099755e-01 8.162642355655e-01 8.202986378233e-01 8.243454829005e-01 8.284064360913e-01 8.324774869175e-01 8.365577240913e-01 8.406483510587e-01 8.447486631189e-01 8.488606100399e-01 8.529870160807e-01 8.571234923981e-01 8.612660868598e-01 8.654213741694e-01 8.695872020991e-01 8.737619883659e-01 8.779498617731e-01 8.821471976032e-01 8.863528934364e-01 8.905692541386e-01 8.947955122219e-01 8.990293193189e-01 9.032728009915e-01 9.075283184537e-01 9.117903886740e-01 9.160620576266e-01 9.203446038833e-01 9.246334692592e-01 9.289322209661e-01 9.332408424294e-01 9.375566013546e-01 9.418796469239e-01 9.462135161787e-01 9.505543433962e-01 9.549021371943e-01 9.592598453494e-01 9.636234467241e-01 9.679943380812e-01 9.723753575995e-01 9.767625816941e-01 9.811556000129e-01 9.855598351375e-01 9.899700944511e-01 9.943858163360e-01 9.988105614000e-01 1.003241647410e+00 1.007678225956e+00 1.012124201013e+00 1.016574999668e+00 1.021030412937e+00 1.025495679890e+00 1.029967412390e+00 1.034443470098e+00 1.038926772401e+00 1.043417243047e+00 1.047912508226e+00 1.052413315730e+00 1.056921718673e+00 1.061433427244e+00 1.065951518141e+00 1.070476705103e+00 1.075004425499e+00 1.079537641116e+00 1.084078286595e+00 1.088621449931e+00 1.093171296888e+00 1.097725956820e+00 1.102283842245e+00 1.106847443658e+00 1.111417580627e+00 1.115989492665e+00 1.120566728047e+00 1.125148854970e+00 1.129733433714e+00 1.134323127769e+00 1.138916701234e+00 1.143513056051e+00 1.148114833121e+00 1.152719928553e+00 1.157327619095e+00 1.161939901841e+00 1.166555465139e+00 1.171172798529e+00 1.175793931656e+00 1.180418953971e+00 1.185046181644e+00 1.189676036933e+00 1.194309651207e+00 1.198944077772e+00 1.203582502463e+00 1.208223465497e+00 1.212865889961e+00 1.217509868619e+00 1.222157167307e+00 1.226806018258e+00 1.231457376519e+00 1.236112410150e+00 1.240765807681e+00 1.245420483580e+00 1.250077658570e+00 1.254735205368e+00 1.259395287826e+00 1.264057796634e+00 1.268719325545e+00 1.273382255174e+00 1.278046114924e+00 1.282709234775e+00 1.287373948947e+00 1.292038540232e+00 1.296703001119e+00 1.301369303720e+00 1.306035051348e+00 1.310699675392e+00 1.315365656710e+00 1.320029072749e+00 1.324691779691e+00 1.329355782399e+00 1.334018840668e+00 1.338680780647e+00 1.343343304902e+00 1.348004024777e+00 1.352662137752e+00 1.357319072032e+00 1.361973851472e+00 1.366628319216e+00 1.371283188587e+00 1.375935485246e+00 1.380585682539e+00 1.385233326473e+00 1.389876451604e+00 1.394519268083e+00 1.399161636531e+00 1.403800686438e+00 1.408437567976e+00 1.413071522320e+00 1.417700735389e+00 1.422327859476e+00 1.426951767325e+00 1.431572273760e+00 1.436191471353e+00 1.440807451420e+00 1.445418901755e+00 1.450025562584e+00 1.454628651482e+00 1.459227419971e+00 1.463823721310e+00 1.468415368578e+00 1.473002396980e+00 1.477586367706e+00 1.482162600555e+00 1.486736949175e+00 1.491305511503e+00 1.495868426999e+00 1.500427096614e+00 1.504979405840e+00 1.509527652165e+00 1.514070367212e+00 1.518605997855e+00 1.523137402335e+00 1.527663079432e+00 1.532181044428e+00 1.536692909693e+00 1.541199628236e+00 1.545699687477e+00 1.550193179837e+00 1.554679377556e+00 1.559157911443e+00 1.563629052414e+00 1.568093799187e+00 1.572551862426e+00 1.577002872203e+00 1.581444972699e+00 1.585879138331e+00 1.590305026154e+00 1.594722720721e+00 1.599133518654e+00 1.603535852269e+00 1.607929811583e+00 1.612314351788e+00 1.616690048890e+00 1.621056739209e+00 1.625414956057e+00 1.629762831295e+00 1.634102986514e+00 1.638433274335e+00 1.642753695985e+00 1.647064066343e+00 1.651364576598e+00 1.655654542192e+00 1.659934445150e+00 1.664204121649e+00 1.668463935728e+00 1.672712844570e+00 1.676949229916e+00 1.681174765583e+00 1.685388939375e+00 1.689593047746e+00 1.693784734195e+00 1.697965388489e+00 1.702133533363e+00 1.706289126305e+00 1.710433207364e+00 1.714564955334e+00 1.718685003024e+00 1.722790799494e+00 1.726884961239e+00 1.730966303558e+00 1.735033225644e+00 1.739087259172e+00 1.743129025168e+00 1.747156422680e+00 1.751170072288e+00 1.755170523791e+00 1.759155187385e+00 1.763126043987e+00 1.767082306972e+00 1.771025341018e+00 1.774953169207e+00 1.778865827695e+00 1.782762855976e+00 1.786643593533e+00 1.790510530920e+00 1.794362727356e+00 1.798198580367e+00 1.802018266091e+00 1.805821132821e+00 1.809607699066e+00 1.813378408458e+00 1.817134327781e+00 1.820872797675e+00 1.824593905931e+00 1.828298206882e+00 1.831983585187e+00 1.835654060061e+00 1.839306960607e+00 1.842942936021e+00 1.846559567950e+00 1.850157166370e+00 1.853737029252e+00 1.857299316933e+00 1.860843322287e+00 1.864368884770e+00 1.867874320032e+00 1.871360987904e+00 1.874827850230e+00 1.878275946002e+00 1.881705558453e+00 1.885114616114e+00 1.888502166730e+00 1.891870715361e+00 1.895218551796e+00 1.898546572026e+00 1.901854378776e+00 1.905139770900e+00 1.908405599722e+00 1.911649698710e+00 1.914871183588e+00 1.918073447787e+00 1.921253062249e+00 1.924412881469e+00 1.927548819388e+00 1.930661068012e+00 1.933753797695e+00 1.936823087501e+00 1.939871018682e+00 1.942895207075e+00 1.945895430603e+00 1.948874242704e+00 1.951829800767e+00 1.954761806170e+00 1.957670960175e+00 1.960554927642e+00 1.963416178645e+00 1.966254000739e+00 1.969066433133e+00 1.971855195597e+00 1.974618535622e+00 1.977357855424e+00 1.980073368786e+00 1.982761738465e+00 1.985426916695e+00 1.988066545551e+00 1.990679379290e+00 1.993268880044e+00 1.995831548073e+00 1.998368494024e+00 2.000879720136e+00 2.003363919435e+00 2.005823475857e+00 2.008255548847e+00 2.010661463622e+00 2.013040461281e+00 2.015393088020e+00 2.017718534399e+00 2.020016799217e+00 2.022286868907e+00 2.024531437399e+00 2.026747137253e+00 2.028935976415e+00 2.031096499337e+00 2.033228966531e+00 2.035334734179e+00 2.037410885938e+00 2.039459114613e+00 2.041479607071e+00 2.043471314198e+00 2.045435278624e+00 2.047368822939e+00 2.049273816927e+00 2.051150898674e+00 2.052997576173e+00 2.054816124406e+00 2.056605639232e+00 2.058365248141e+00 2.060096200960e+00 2.061796583300e+00 2.063467554221e+00 2.065109740893e+00 2.066720963015e+00 2.068302813703e+00 2.069853855914e+00 2.071375903419e+00 2.072868348763e+00 2.074328214208e+00 2.075760537697e+00 2.077160336155e+00 2.078530202059e+00 2.079870347469e+00 2.081178755486e+00 2.082457327800e+00 2.083704591737e+00 2.084921481076e+00 2.086107822571e+00 2.087263241755e+00 2.088387772954e+00 2.089480786965e+00 2.090542697537e+00 2.091575680088e+00 2.092575765871e+00 2.093545709020e+00 2.094483653523e+00 2.095390807103e+00 2.096267844364e+00 2.097113216660e+00 2.097926583003e+00 2.098709797422e+00 2.099462011913e+00 2.100183220472e+00 2.100872791013e+00 2.101531046548e+00 2.102159542700e+00 2.102755753110e+00 2.103321979537e+00 2.103856885411e+00 2.104360777880e+00 2.104834561422e+00 2.105276795264e+00 2.105688932133e+00 2.106070198381e+00 2.106420592606e+00 2.106741500514e+00 2.107030211141e+00 2.107290560436e+00 2.107520512891e+00 2.107719118933e+00 2.107888670485e+00 2.108027747257e+00 2.108137172183e+00 2.108218038770e+00 2.108267131547e+00 2.108288908250e+00 2.108280740961e+00 2.108243432315e+00 2.108176266523e+00 2.108081810244e+00 2.107958934508e+00 2.107806108997e+00 2.107625870429e+00 2.107418084415e+00 2.107182106597e+00 2.106919485449e+00 2.106628038549e+00 2.106309468437e+00 2.105965270473e+00 2.105593644681e+00 2.105195389372e+00 2.104771244015e+00 2.104321552689e+00 2.103845353018e+00 2.103344724112e+00 2.102819365854e+00 2.102267895197e+00 2.101692675467e+00 2.101093174218e+00 2.100470619141e+00 2.099823935698e+00 2.099154617972e+00 2.098462180713e+00 2.097747253345e+00 2.097010989797e+00 2.096253264813e+00 2.095473150432e+00 2.094673277729e+00 2.093852914499e+00 2.093011889617e+00 2.092152609373e+00 2.091273544789e+00 2.090375332336e+00 2.089459358712e+00 2.088525800880e+00 2.087575112407e+00 2.086607354704e+00 2.085624955150e+00 2.084624677709e+00 2.083611299293e+00 2.082582173464e+00 2.081539139228e+00 2.080483540091e+00 2.079413550615e+00 2.078332317127e+00 2.077238921439e+00 2.076133752517e+00 2.075018830493e+00 2.073894660822e+00 2.072761226609e+00 2.071617867085e+00 2.070466823539e+00 2.069310283926e+00 2.068145558217e+00 2.066976164494e+00 2.065801077824e+00 2.064620563144e+00 2.063438101728e+00 2.062251582155e+00 2.061062459840e+00 2.059872552623e+00 2.058681700490e+00 2.057491904559e+00 2.056302488573e+00 2.055114215961e+00 2.053928522916e+00 2.052746490311e+00 2.051569238409e+00 2.050396212012e+00 2.049228854601e+00 2.048069048032e+00 2.046916683849e+00 2.045772969642e+00 2.044638686431e+00 2.043513986012e+00 2.042400677529e+00 2.041300083212e+00 2.040212881934e+00 2.039138803022e+00 2.038079584213e+00 2.037036936353e+00 2.036011473277e+00 2.035002862894e+00 2.034013525478e+00 2.033044438237e+00 2.032095689086e+00 2.031169394273e+00 2.030265199822e+00 2.029385011737e+00 2.028529297407e+00 2.027700348016e+00 2.026897427605e+00 2.026122906461e+00 2.025376724847e+00 2.024661130595e+00 2.023976253636e+00 2.023322539205e+00 2.022702811470e+00 2.022117099241e+00 2.021566824104e+00 2.021051629718e+00 2.020573545105e+00 2.020134332982e+00 2.019734832574e+00 2.019375208052e+00 2.019056213433e+00 2.018780328690e+00 2.018546481727e+00 2.018358054738e+00 2.018214578692e+00 2.018116888180e+00 2.018067623276e+00 2.018064892382e+00 2.018113339969e+00 2.018210163592e+00 2.018358836977e+00 2.018559876143e+00 2.018812856270e+00 2.019121154814e+00 2.019482630468e+00 2.019901084121e+00 2.020374941843e+00 2.020906623936e+00 2.021496433196e+00 2.022144592595e+00 2.022854140430e+00 2.023621252750e+00 2.024453629460e+00 2.025344237379e+00 2.026299349277e+00 2.027318448359e+00 2.028399795736e+00 2.029548452760e+00 2.030759711443e+00 2.032039424461e+00 2.033384437005e+00 2.034795556611e+00 2.036276625033e+00 2.037821441243e+00 2.039439242806e+00 2.041121336212e+00 2.042877115162e+00 2.044700620527e+00 2.046592978377e+00 2.048559095509e+00 2.050590482674e+00 2.052698458443e+00 2.054871883814e+00 2.057119817230e+00 2.059439002462e+00 2.061826117352e+00 2.064289349281e+00 2.066818682606e+00 2.069423875831e+00 2.072096527678e+00 2.074843144248e+00 2.077660714435e+00 2.080545320142e+00 2.083507110556e+00 2.086531587361e+00 2.089633029045e+00 2.092799966363e+00 2.096036380897e+00 2.099344653823e+00 2.102716306138e+00 2.106162567058e+00 2.109669765947e+00 2.113248200368e+00 2.116890756461e+00 2.120597208131e+00 2.124373188562e+00 2.128207277326e+00 2.132110660001e+00 2.136071194123e+00 2.140096999538e+00 2.144182649695e+00 2.148324953206e+00 2.152531669520e+00 2.156788714147e+00 2.161108079886e+00 2.165480101865e+00 2.169906419419e+00 2.174387100879e+00 2.178917072401e+00 2.183501555392e+00 2.188131435751e+00 2.192811316920e+00 2.197538156076e+00 2.202306746663e+00 2.207123182269e+00 2.211976497688e+00 2.216874387153e+00 2.221809655368e+00 2.226781049159e+00 2.231791163460e+00 2.236830254527e+00 2.241907283851e+00 2.247009720704e+00 2.252143283913e+00 2.257304373315e+00 2.262487034311e+00 2.267698734748e+00 2.272924617103e+00 2.278176116633e+00 2.283440767675e+00 2.288720727938e+00 2.294017957716e+00 2.299320101800e+00 2.304637832635e+00 2.309957058728e+00 2.315285941891e+00 2.320616115687e+00 2.325944491074e+00 2.331276760335e+00 2.336598539343e+00 2.341921674439e+00 2.347230610570e+00 2.352532915204e+00 2.357822182237e+00 2.363094325035e+00 2.368353401740e+00 2.373587179900e+00 2.378804729268e+00 2.383995034371e+00 2.389159637671e+00 2.394297247362e+00 2.399400548656e+00 2.404474047794e+00 2.409508970233e+00 2.414507728138e+00 2.419466593253e+00 2.424379678101e+00 2.429250119768e+00 2.434070244475e+00 2.438843600088e+00 2.443561993172e+00 2.448227236485e+00 2.452835446460e+00 2.457383046951e+00 2.461871089479e+00 2.466293662799e+00 2.470650655865e+00 2.474938292345e+00 2.479155818928e+00 2.483300019835e+00 2.487367878634e+00 2.491359906840e+00 2.495269403655e+00 2.499100378191e+00 2.502842762482e+00 2.506501619203e+00 2.510069935055e+00 2.513547808776e+00 2.516935896427e+00 2.520223362214e+00 2.523420866983e+00 2.526513095923e+00 2.529508639717e+00 2.532400612720e+00 2.535183573722e+00 2.537868317886e+00 2.540434519918e+00 2.542899456659e+00 2.545245983310e+00 2.547481309556e+00 2.549604065235e+00 2.551601736853e+00 2.553493049028e+00 2.555250677614e+00 2.556897518113e+00 2.558417421955e+00 2.559809890484e+00 2.561086646903e+00 2.562221563767e+00 2.563243683234e+00 2.564125580781e+00 2.564881070784e+00 2.565510154218e+00 2.565994359357e+00 2.566362997132e+00 2.566580214258e+00 2.566676026447e+00 2.566631565386e+00 2.566445987293e+00 2.566139514396e+00 2.565675237922e+00 2.565095261278e+00 2.564360787889e+00 2.563495700118e+00 2.562499681533e+00 2.561346911773e+00 2.560080779892e+00 2.558653773247e+00 2.557105774365e+00 2.555415988198e+00 2.553580788517e+00 2.551629411843e+00 2.549516769621e+00 2.547293461035e+00 2.544919356753e+00 2.542415264195e+00 2.539789417585e+00 2.537008622211e+00 2.534126110974e+00 2.531088668490e+00 2.527939779568e+00 2.524662622376e+00 2.521246526640e+00 2.517732741840e+00 2.514065642071e+00 2.510305960205e+00 2.506412317381e+00 2.502402552043e+00 2.498294668164e+00 2.494047034080e+00 2.489719608029e+00 2.485259533184e+00 2.480707209140e+00 2.476054819799e+00 2.471284976794e+00 2.466444194357e+00 2.461480287411e+00 2.456446817140e+00 2.451313719704e+00 2.446089814902e+00 2.440802045895e+00 2.435406887919e+00 2.429961544597e+00 2.424423395215e+00 2.418821078790e+00 2.413160663066e+00 2.407416312061e+00 2.401637222777e+00 2.395777426803e+00 2.389882044884e+00 2.383932082778e+00 2.377927517299e+00 2.371899537745e+00 2.365810516196e+00 2.359707665835e+00 2.353560048692e+00 2.347388030508e+00 2.341201151540e+00 2.334976263783e+00 2.328755348005e+00 2.322504876158e+00 2.316254521981e+00 2.309999164566e+00 2.303733005204e+00 2.297482443465e+00 2.291222596800e+00 2.284982220376e+00 2.278748815620e+00 2.272528314890e+00 2.266334313071e+00 2.260151557857e+00 2.254002475018e+00 2.247873357982e+00 2.241778295227e+00 2.235717018203e+00 2.229686610955e+00 2.223700030881e+00 2.217749498806e+00 2.211843980369e+00 2.205982678863e+00 2.200168083058e+00 2.194402120197e+00 2.188686273978e+00 2.183023893710e+00 2.177412945888e+00 2.171857988878e+00 2.166355949413e+00 2.160914869940e+00 2.155526968839e+00 2.150200116404e+00 2.144932297688e+00 2.139720540378e+00 2.134573374899e+00 2.129479422062e+00 2.124450790000e+00 2.119477810988e+00 2.114562546232e+00 2.109712337396e+00 2.104909948964e+00 2.100173688445e+00 2.095485687783e+00 2.090857396395e+00 2.086283996382e+00 2.081757271849e+00 2.077291051310e+00 2.072865408305e+00 2.068495129109e+00 2.064170247159e+00 2.059885852744e+00 2.055653578214e+00 2.051451739067e+00 2.047300353022e+00 2.043180071809e+00 2.039095887076e+00 2.035050570318e+00 2.031027407353e+00 2.027044175242e+00 2.023079390912e+00 2.019145410148e+00 2.015234325920e+00 2.011340512044e+00 2.007471999221e+00 2.003612270115e+00 1.999774534106e+00 1.995945058874e+00 1.992126532322e+00 1.988319222108e+00 1.984512825780e+00 1.980718003629e+00 1.976919740217e+00 1.973126330978e+00 1.969329484999e+00 1.965528400759e+00 1.961726975865e+00 1.957911675740e+00 1.954095861407e+00 1.950262479550e+00 1.946420850861e+00 1.942566108424e+00 1.938689735102e+00 1.934803543585e+00 1.930889632986e+00 1.926961886414e+00 1.923007007913e+00 1.919026149433e+00 1.915023902430e+00 1.910984838222e+00 1.906923052601e+00 1.902820097464e+00 1.898685853157e+00 1.894514544644e+00 1.890296806817e+00 1.886044885146e+00 1.881738286711e+00 1.877388664400e+00 1.872984582427e+00 1.868523519544e+00 1.864009430172e+00 1.859426255319e+00 1.854784488146e+00 1.850067041393e+00 1.845279269391e+00 1.840412148163e+00 1.835460367642e+00 1.830427311983e+00 1.825293946826e+00 1.820070039367e+00 1.814739334044e+00 1.809302266784e+00 1.803753021488e+00 1.798080479643e+00 1.792289107596e+00 1.786360873075e+00 1.780301834407e+00 1.774095745460e+00 1.767742363276e+00 1.761235502573e+00 1.754563102203e+00 1.747730386244e+00 1.740718772292e+00 1.733532261434e+00 1.726160023279e+00 1.718596530370e+00 1.710842655088e+00 1.702879823196e+00 1.694722995738e+00 1.686349402988e+00 1.677765906052e+00 1.668967751577e+00 1.659944225624e+00 1.650709967537e+00 1.641240709480e+00 1.631556698628e+00 1.621644169166e+00 1.611505523419e+00 1.601152648527e+00 1.590566684817e+00 1.579776730795e+00 1.568762079515e+00 1.557545247470e+00 1.546127584622e+00 1.534506959242e+00 1.522711669553e+00 1.510726861082e+00 1.498586244136e+00 1.486285934575e+00 1.473844110242e+00 1.461283381477e+00 1.448600841521e+00 1.435838513565e+00 1.422989782755e+00 1.410092993678e+00 1.397161559076e+00 1.384212234552e+00 1.371285404982e+00 1.358380364593e+00 1.345550844256e+00 1.332797966721e+00 1.320162646270e+00 1.307673722211e+00 1.295343871785e+00 1.283226969084e+00 1.271322615447e+00 1.259684715807e+00 1.248323972645e+00 1.237273707410e+00 1.226569091220e+00 1.216213831425e+00 1.206263821119e+00 1.196707272272e+00 1.187592822084e+00 1.178925989387e+00 1.170718544386e+00 1.163006426461e+00 1.155764206519e+00 1.149037365758e+00 1.142801400913e+00 1.137070657363e+00 1.131848558976e+00 1.127103685672e+00 1.122863461457e+00 1.119076197979e+00 1.115756406713e+00 1.112867365591e+00 1.110384560787e+00 1.108303254661e+00 1.106559553735e+00 1.105164610963e+00 1.104049230416e+00 1.103200665098e+00 1.102582947716e+00 1.102139211911e+00 1.101869061371e+00 1.101692256910e+00 1.101611348311e+00 1.101565537034e+00 1.101521706080e+00 1.101464719083e+00 1.101327240069e+00 1.101119762328e+00 1.100773867837e+00 1.100289114713e+00 1.099634995131e+00 1.098772866880e+00 1.097719311887e+00 1.096412452194e+00 1.094881778139e+00 1.093087489816e+00 1.091029747429e+00 1.088721205537e+00 1.086123965396e+00 1.083285959560e+00 1.080168337402e+00 1.076805978442e+00 1.073204380057e+00 1.069358065818e+00 1.065316815346e+00 1.061054710277e+00 1.056630282079e+00 1.052038845141e+00 1.047307787857e+00 1.042477163634e+00 1.037537220240e+00 1.032554383636e+00 1.027517547432e+00 1.022474551340e+00 1.017446846767e+00 1.012445326562e+00 1.007523042348e+00 1.002667691423e+00 9.979356894562e-01 9.933266301860e-01 9.888654099448e-01 9.845857754524e-01 9.804774827648e-01 9.765931094931e-01 9.729156619655e-01 9.694821899296e-01 9.663041091545e-01 9.633804978766e-01 9.607543715799e-01 9.584057310462e-01 9.563793516090e-01 9.546717625509e-01 9.533010030435e-01 9.522980162971e-01 9.516525528532e-01 9.514156926225e-01 9.515796267645e-01 9.521805509078e-01 9.532376347163e-01 9.547584441778e-01 9.567906335895e-01 9.593217175540e-01 9.623983009991e-01 9.660216718774e-01 9.702034922077e-01 9.749735449300e-01 9.803059611774e-01 9.862361411236e-01 9.927330762044e-01 9.997941568860e-01 1.007412040335e+00 1.015533636206e+00 1.024160640807e+00 1.033220808933e+00 1.042682473671e+00 1.052492976318e+00 1.062567589391e+00 1.072870390807e+00 1.083293164345e+00 1.093778640577e+00 1.104240825946e+00 1.114577001796e+00 1.124732630528e+00 1.134582083386e+00 1.144069186476e+00 1.153099618730e+00 1.161580565460e+00 1.169464460746e+00 1.176647787336e+00 1.183095912428e+00 1.188741770630e+00 1.193534239814e+00 1.197459991324e+00 1.200469174292e+00 1.202572778959e+00 1.203761478116e+00 1.204047513221e+00 1.203468632793e+00 1.202054832978e+00 1.199869140273e+00 1.196972587006e+00 1.193448061851e+00 1.189382437402e+00 1.184880302890e+00 1.180046456198e+00 1.174994043237e+00 1.169851396014e+00 1.164722802325e+00 1.159749309453e+00 1.155030341416e+00 1.150680707666e+00 1.146812497624e+00 1.143490001070e+00 1.140815737332e+00 1.138824926454e+00 1.137566952770e+00 1.137066508511e+00 1.137309272381e+00 1.138297083291e+00 1.139972913691e+00 1.142300406814e+00 1.145202323014e+00 1.148599896160e+00 1.152409365782e+00 1.156519748425e+00 1.160847749162e+00 1.165269999795e+00 1.169698403576e+00 1.174023356155e+00 1.178144015762e+00 1.181985693472e+00 1.185433178920e+00 1.188435780139e+00 1.190903513157e+00 1.192777042847e+00 1.194006938912e+00 1.194528185259e+00 1.194322001746e+00 1.193333230399e+00 1.191556555505e+00 1.188967224641e+00 1.185554982357e+00 1.181341394148e+00 1.176315466912e+00 1.170531833007e+00 1.164014897752e+00 1.156823874272e+00 1.149040197458e+00 1.140737095204e+00 1.132041283276e+00 1.123054282232e+00 1.113931441015e+00 1.104815838086e+00 1.095865178922e+00 1.087261436390e+00 1.079149117523e+00 1.071708042716e+00 1.065071499468e+00 1.059371316637e+00 1.054706489164e+00 1.051132280959e+00 1.048691161535e+00 1.047352058376e+00 1.047078376780e+00 1.047766769098e+00 1.049298180506e+00 1.051527187401e+00 1.054276467205e+00 1.057384146055e+00 1.060661213149e+00 1.063953052453e+00 1.067105279070e+00 1.069991139043e+00 1.072517654593e+00 1.074597998779e+00 1.076201747151e+00 1.077289377235e+00 1.077863741226e+00 1.077924730842e+00 1.077474613338e+00 1.076522972356e+00 1.075044351692e+00 1.073023170729e+00 1.070393623892e+00 1.067090095328e+00 1.063017963163e+00 1.058062253933e+00 1.052127623450e+00 1.045097675675e+00 1.036910351443e+00 1.027520695653e+00 1.018130529245e+00 1.006099058657e+00 9.930205240995e-01 9.807757922326e-01 9.706200732351e-01 9.625616828955e-01 9.554512212543e-01 9.476899161706e-01 9.381730262437e-01 9.269908486924e-01 9.155446978075e-01 9.059523481686e-01 9.000532319277e-01 8.984936585244e-01 9.003969604356e-01 9.038493764803e-01 9.069130990038e-01 9.085511825070e-01 9.090212039175e-01 9.095924215731e-01 9.117091877554e-01 9.160230057426e-01 9.218822305582e-01 9.275298547994e-01 9.308882252763e-01 9.305442543829e-01 9.264149027928e-01 9.197843634924e-01 9.127119830006e-01 9.070172205185e-01 9.026444774876e-01 8.933327497134e-01 8.551818941770e-01 7.856124808715e-01 7.305345331708e-01 7.314743592138e-01 7.802601911281e-01 8.288168812131e-01 8.365439983200e-01 7.945257655836e-01 7.296404299679e-01 6.946331980143e-01 7.262734128585e-01 8.012152986030e-01 8.641223324163e-01 8.766781766633e-01 8.356055372557e-01 7.752533030085e-01 7.548960583744e-01 8.090904576205e-01 9.057411895415e-01 9.840797557146e-01 1.003410175485e+00 9.589671160548e-01 8.845681612331e-01 8.431043327468e-01 8.811519381142e-01 9.760061124266e-01 1.063147126558e+00 1.093344394766e+00 1.054735590848e+00 9.764634039619e-01 9.211611559757e-01 9.443643809393e-01 1.034244519089e+00 1.124245549737e+00 1.153674726847e+00 1.096324324772e+00 9.665014136887e-01 8.220596398264e-01 7.534528410329e-01 8.057991354149e-01 9.135082629869e-01 9.866352084437e-01 9.783528852228e-01 8.898416381226e-01 7.690351455788e-01 7.039130184774e-01 7.548819359929e-01 8.717697396258e-01 9.640333932042e-01 9.772731375518e-01 9.025779616601e-01 7.775061498073e-01 6.915655229802e-01 7.398169945143e-01 9.001494820470e-01 1.074964487171e+00 1.196709355103e+00 1.240475078856e+00 1.214335800790e+00 1.150351455849e+00 1.090736797472e+00 1.065539482088e+00 1.074707462449e+00 1.096197515245e+00 1.111231805983e+00 1.118997185616e+00 1.132516545698e+00 1.162181327647e+00 1.200921434861e+00 1.225173153382e+00 1.208742469979e+00 1.136830222090e+00 1.014512666763e+00 8.711615478473e-01 7.601564195264e-01 7.351538757575e-01 7.946541564780e-01 8.807721730777e-01 9.373237625916e-01 9.344938068183e-01 8.671883157400e-01 7.528614766572e-01 6.348168932482e-01 5.823274734869e-01 6.406147805316e-01 7.689000312132e-01 8.967937395598e-01 9.768967423002e-01 9.871365901803e-01 9.286387896590e-01 8.293022638532e-01 7.484976932732e-01 7.556741522038e-01 8.589178815165e-01 9.931646823611e-01 1.089301272971e+00 1.106467404868e+00 1.034845857378e+00 8.974639727717e-01 7.558837246248e-01 7.013070331784e-01 7.709460469284e-01 8.909999565201e-01 9.732289777834e-01 9.722976419725e-01 8.859857787653e-01 7.550106329695e-01 6.655477475282e-01 6.991108121377e-01 8.228838816333e-01 9.390591334462e-01 9.827110330325e-01 9.355446964613e-01 8.245145402341e-01 7.269951469179e-01 7.422586814032e-01 8.763540486311e-01 1.035551043052e+00 1.137199446397e+00 1.141973269458e+00 1.050695994942e+00 9.050673384903e-01 7.905566438997e-01 7.984679690107e-01 9.188688294380e-01 1.056259007505e+00 1.134757423129e+00 1.123127962499e+00 1.028452634009e+00 8.922294994180e-01 7.850877157283e-01 7.715346468637e-01 8.416313194120e-01 9.255080370490e-01 9.666583332556e-01 9.462869850644e-01 9.059822764264e-01
 5.260879726999e-01 5.244605131783e-01 5.230243184255e-01 5.217845446724e-01 5.206307136681e-01 5.193523238159e-01 5.178191187368e-01 5.161507783965e-01 5.146215218657e-01 5.133818364106e-01 5.123345659895e-01 5.112586866781e-01 5.099846203035e-01 5.084811439067e-01 5.068973904235e-01 5.054876912371e-01 5.044021010853e-01 5.035106160058e-01 5.025137755800e-01 5.012433555332e-01 4.997908570352e-01 4.983795231389e-01 4.971727623747e-01 4.961961974508e-01 4.953369940405e-01 4.943935956006e-01 4.932136390229e-01 4.918517174551e-01 4.905417033227e-01 4.894949150054e-01 4.887130910084e-01 4.880044916902e-01 4.871339342241e-01 4.859973288726e-01 4.847152348359e-01 4.835531936240e-01 4.826974972128e-01 4.820851753300e-01 4.814691004710e-01 4.806476088899e-01 4.796082024281e-01 4.784975166145e-01 4.775047015386e-01 4.767491591214e-01 4.762042889724e-01 4.756913838444e-01 4.750094799868e-01 4.740970830692e-01 4.730965012746e-01 4.722404144850e-01 4.716686956526e-01 4.713135579376e-01 4.709349308948e-01 4.703162962686e-01 4.694677367420e-01 4.686297908005e-01 4.680563854726e-01 4.677748660189e-01 4.675818004265e-01 4.672409933557e-01 4.666764175162e-01 4.660167379811e-01 4.654740032409e-01 4.651778330407e-01 4.650723275942e-01 4.649791529290e-01 4.647572400930e-01 4.643918130508e-01 4.639784246085e-01 4.636559126030e-01 4.635277488944e-01 4.635921295931e-01 4.637129059432e-01 4.637183963241e-01 4.635375934944e-01 4.632681728930e-01 4.631114081087e-01 4.632200416742e-01 4.635685072080e-01 4.639391937125e-01 4.640978703933e-01 4.640125910325e-01 4.638921665925e-01 4.640007231718e-01 4.644378156985e-01 4.650526100914e-01 4.655709779998e-01 4.658162739753e-01 4.658683470685e-01 4.659982232203e-01 4.664256963111e-01 4.671409934504e-01 4.679314768778e-01 4.685595453199e-01 4.689437110130e-01 4.692178294656e-01 4.696256527555e-01 4.703221534377e-01 4.712533189971e-01 4.722148823697e-01 4.730104447395e-01 4.735947470951e-01 4.741024656842e-01 4.747605653404e-01 4.757082252033e-01 4.768835953842e-01 4.780721977476e-01 4.790745883663e-01 4.798572247897e-01 4.805909980491e-01 4.815220777633e-01 4.827775002973e-01 4.842480617160e-01 4.856721096809e-01 4.868545468347e-01 4.878320473619e-01 4.888370188215e-01 4.901127217961e-01 4.917099705764e-01 4.934401678780e-01 4.950331937876e-01 4.963758226526e-01 4.975950394371e-01 4.989395084858e-01 5.005664630424e-01 5.024222011495e-01 5.042961742497e-01 5.060038260374e-01 5.075411580179e-01 5.090591278160e-01 5.107187863467e-01 5.125695334368e-01 5.145333322434e-01 5.164841056913e-01 5.183466901035e-01 5.201330735187e-01 5.219145334194e-01 5.237620560256e-01 5.257127208654e-01 5.277625122147e-01 5.298653077864e-01 5.319495850836e-01 5.339673788148e-01 5.359357369988e-01 5.379294324826e-01 5.400318582288e-01 5.422732589788e-01 5.445921242449e-01 5.468853313468e-01 5.491008590481e-01 5.512766964170e-01 5.535019604327e-01 5.558382917569e-01 5.582810313550e-01 5.607684862688e-01 5.632371601152e-01 5.656711850215e-01 5.680988568023e-01 5.705566419328e-01 5.730711530798e-01 5.756493039907e-01 5.782769101044e-01 5.809229174253e-01 5.835627437570e-01 5.861888249646e-01 5.888196094660e-01 5.914882671703e-01 5.942199865175e-01 5.970032342186e-01 5.998069903365e-01 6.026122831043e-01 6.054221136279e-01 6.082518346338e-01 6.111141014311e-01 6.140123752860e-01 6.169360892507e-01 6.198863522373e-01 6.228658935205e-01 6.258694193119e-01 6.288851373339e-01 6.319080643280e-01 6.349462598269e-01 6.380122261479e-01 6.411140922760e-01 6.442460836817e-01 6.473919455785e-01 6.505409904328e-01 6.537027305422e-01 6.568883904305e-01 6.601028805868e-01 6.633418063515e-01 6.665952001649e-01 6.698591522027e-01 6.731409076938e-01 6.764515077865e-01 6.797880070640e-01 6.831398735818e-01 6.865042908249e-01 6.898831022960e-01 6.932865680066e-01 6.967189718531e-01 7.001740416184e-01 7.036401594665e-01 7.071188006045e-01 7.106172830478e-01 7.141422807639e-01 7.176878305847e-01 7.212467717574e-01 7.248130240995e-01 7.283945413429e-01 7.319998555145e-01 7.356262787647e-01 7.392653326844e-01 7.429119891433e-01 7.465723522623e-01 7.502518087199e-01 7.539517513068e-01 7.576684917653e-01 7.613948993542e-01 7.651354105472e-01 7.688968192262e-01 7.726738274994e-01 7.764661874176e-01 7.802717333268e-01 7.840923875368e-01 7.879295444071e-01 7.917808553430e-01 7.956469406707e-01 7.995227323988e-01 8.034133446546e-01 8.073203785497e-01 8.112405313426e-01 8.151729803730e-01 8.191170027058e-01 8.230745038106e-01 8.270458569729e-01 8.310334015666e-01 8.350333992960e-01 8.390436108878e-01 8.430677646149e-01 8.471035776925e-01 8.511533251712e-01 8.552168564445e-01 8.592912710169e-01 8.633784820535e-01 8.674774783952e-01 8.715887842189e-01 8.757105430245e-01 8.798443359039e-01 8.839920947918e-01 8.881490774170e-01 8.923171660721e-01 8.964982445562e-01 9.006894887345e-01 9.048903475581e-01 9.091053022121e-01 9.133276663723e-01 9.175606648603e-01 9.218063463125e-01 9.260616437173e-01 9.303256203652e-01 9.346013877433e-01 9.388860047105e-01 9.431801807406e-01 9.474852075325e-01 9.517994303547e-01 9.561215984244e-01 9.604564880130e-01 9.647997170640e-01 9.691500956313e-01 9.735115289830e-01 9.778819505592e-01 9.822596825039e-01 9.866478602592e-01 9.910451586963e-01 9.954481584469e-01 9.998619970614e-01 1.004284796525e+00 1.008713676773e+00 1.013152382019e+00 1.017598746478e+00 1.022052037571e+00 1.026515237351e+00 1.030984849895e+00 1.035461680503e+00 1.039946507110e+00 1.044439004193e+00 1.048936620228e+00 1.053442089883e+00 1.057957303812e+00 1.062476269408e+00 1.067003359265e+00 1.071538242206e+00 1.076077090667e+00 1.080624000767e+00 1.085178309037e+00 1.089737430033e+00 1.094303509019e+00 1.098875678671e+00 1.103452422017e+00 1.108036203345e+00 1.112626495308e+00 1.117220522877e+00 1.121821190154e+00 1.126428249430e+00 1.131039152251e+00 1.135654999605e+00 1.140277244101e+00 1.144902912619e+00 1.149533900702e+00 1.154171087334e+00 1.158811099222e+00 1.163456600973e+00 1.168106633066e+00 1.172760226155e+00 1.177418925160e+00 1.182081915403e+00 1.186747872266e+00 1.191416782624e+00 1.196092048554e+00 1.200769392434e+00 1.205451253923e+00 1.210138408886e+00 1.214825707838e+00 1.219516820180e+00 1.224210925183e+00 1.228908192257e+00 1.233609007646e+00 1.238313707873e+00 1.243019139608e+00 1.247727828294e+00 1.252439195162e+00 1.257150830866e+00 1.261865799418e+00 1.266582772677e+00 1.271300794271e+00 1.276022642725e+00 1.280746826879e+00 1.285470268555e+00 1.290195682936e+00 1.294921849050e+00 1.299648871210e+00 1.304377803071e+00 1.309107657407e+00 1.313838016631e+00 1.318570873661e+00 1.323302857315e+00 1.328034593442e+00 1.332767017616e+00 1.337498731500e+00 1.342231335281e+00 1.346966601538e+00 1.351700147975e+00 1.356433134213e+00 1.361165616821e+00 1.365895233799e+00 1.370625450170e+00 1.375356874753e+00 1.380087427554e+00 1.384816784141e+00 1.389544808156e+00 1.394269580074e+00 1.398993946910e+00 1.403717669068e+00 1.408439046091e+00 1.413160130175e+00 1.417879441194e+00 1.422595663436e+00 1.427309878225e+00 1.432019905896e+00 1.436729871800e+00 1.441436789177e+00 1.446141678902e+00 1.450843854862e+00 1.455542762524e+00 1.460237027925e+00 1.464930198184e+00 1.469619410562e+00 1.474304924350e+00 1.478987425520e+00 1.483666337943e+00 1.488341141103e+00 1.493011666216e+00 1.497678791525e+00 1.502340948055e+00 1.506999112815e+00 1.511651481528e+00 1.516299353260e+00 1.520943837671e+00 1.525582390764e+00 1.530217553306e+00 1.534845556461e+00 1.539467512813e+00 1.544084540206e+00 1.548696069304e+00 1.553302735137e+00 1.557903398415e+00 1.562497523025e+00 1.567084270182e+00 1.571664494434e+00 1.576238070558e+00 1.580806419439e+00 1.585367065496e+00 1.589921583755e+00 1.594468951328e+00 1.599007838489e+00 1.603539273076e+00 1.608063991519e+00 1.612580498374e+00 1.617090233663e+00 1.621591626325e+00 1.626084426143e+00 1.630568679743e+00 1.635045196365e+00 1.639511504079e+00 1.643969940993e+00 1.648419542965e+00 1.652860914715e+00 1.657292423800e+00 1.661713365667e+00 1.666124987346e+00 1.670526929833e+00 1.674919582143e+00 1.679303035092e+00 1.683674898635e+00 1.688036535884e+00 1.692386987636e+00 1.696727209800e+00 1.701056297731e+00 1.705375035272e+00 1.709682379013e+00 1.713978462396e+00 1.718263090823e+00 1.722534407848e+00 1.726795325065e+00 1.731044949440e+00 1.735282235133e+00 1.739506284479e+00 1.743717839818e+00 1.747917056806e+00 1.752103255362e+00 1.756276133146e+00 1.760437062630e+00 1.764584674327e+00 1.768717735073e+00 1.772836604704e+00 1.776941474869e+00 1.781033267761e+00 1.785111581818e+00 1.789175542258e+00 1.793224061137e+00 1.797257523593e+00 1.801276982282e+00 1.805281645149e+00 1.809271494574e+00 1.813246257287e+00 1.817205312987e+00 1.821147392158e+00 1.825073681036e+00 1.828985900097e+00 1.832881359481e+00 1.836760894430e+00 1.840623689987e+00 1.844467785670e+00 1.848296842442e+00 1.852109268191e+00 1.855904095867e+00 1.859681867177e+00 1.863440876894e+00 1.867182009009e+00 1.870905623607e+00 1.874610295100e+00 1.878298142689e+00 1.881967617721e+00 1.885616418408e+00 1.889247358211e+00 1.892858734209e+00 1.896451693375e+00 1.900025667155e+00 1.903579421080e+00 1.907114562625e+00 1.910627238143e+00 1.914120365711e+00 1.917595442907e+00 1.921048603607e+00 1.924481526009e+00 1.927892925289e+00 1.931282636070e+00 1.934653399704e+00 1.938002506840e+00 1.941329740917e+00 1.944636632436e+00 1.947919974451e+00 1.951182774313e+00 1.954423049153e+00 1.957641133180e+00 1.960836923155e+00 1.964009348245e+00 1.967159086350e+00 1.970286876791e+00 1.973389613241e+00 1.976470493539e+00 1.979528896063e+00 1.982561364681e+00 1.985571638247e+00 1.988556761801e+00 1.991519017060e+00 1.994456878094e+00 1.997368576695e+00 2.000258002012e+00 2.003121247617e+00 2.005959480939e+00 2.008773274944e+00 2.011561168018e+00 2.014324401427e+00 2.017062059974e+00 2.019773246736e+00 2.022459074587e+00 2.025118463015e+00 2.027752024235e+00 2.030359426575e+00 2.032939941321e+00 2.035494416940e+00 2.038021583866e+00 2.040521439272e+00 2.042994955942e+00 2.045439863076e+00 2.047859260419e+00 2.050249225996e+00 2.052611519663e+00 2.054948024868e+00 2.057254397590e+00 2.059534634277e+00 2.061785837057e+00 2.064007762599e+00 2.066203387065e+00 2.068367850372e+00 2.070505771650e+00 2.072614504982e+00 2.074692860061e+00 2.076743798720e+00 2.078763438947e+00 2.080754787004e+00 2.082718076969e+00 2.084649212625e+00 2.086552633109e+00 2.088425074578e+00 2.090268948200e+00 2.092082568837e+00 2.093864335900e+00 2.095617796055e+00 2.097340014130e+00 2.099031919167e+00 2.100694165351e+00 2.102324150821e+00 2.103924077603e+00 2.105493466966e+00 2.107031531945e+00 2.108540497165e+00 2.110016073637e+00 2.111461609098e+00 2.112876302325e+00 2.114258858678e+00 2.115611530699e+00 2.116931694237e+00 2.118220656095e+00 2.119479109519e+00 2.120705161864e+00 2.121900280801e+00 2.123062982542e+00 2.124193597926e+00 2.125293750709e+00 2.126361368894e+00 2.127398262835e+00 2.128402557947e+00 2.129375435147e+00 2.130316513172e+00 2.131225632857e+00 2.132103624082e+00 2.132949070519e+00 2.133762573009e+00 2.134545289214e+00 2.135295122750e+00 2.136014126085e+00 2.136700959260e+00 2.137355678617e+00 2.137979498884e+00 2.138570477311e+00 2.139130745464e+00 2.139659809362e+00 2.140156811942e+00 2.140622848902e+00 2.141056375649e+00 2.141460090197e+00 2.141831959426e+00 2.142172298773e+00 2.142481948786e+00 2.142760443967e+00 2.143009242135e+00 2.143225339454e+00 2.143412496218e+00 2.143568443939e+00 2.143693795981e+00 2.143789509366e+00 2.143855130572e+00 2.143889755260e+00 2.143895679442e+00 2.143871471924e+00 2.143817519676e+00 2.143734468138e+00 2.143622276055e+00 2.143481153653e+00 2.143311496707e+00 2.143113216990e+00 2.142886831443e+00 2.142632080060e+00 2.142349972724e+00 2.142039699419e+00 2.141702074875e+00 2.141338037420e+00 2.140947098447e+00 2.140528639214e+00 2.140084201171e+00 2.139614628677e+00 2.139118051474e+00 2.138596725899e+00 2.138050571717e+00 2.137478983607e+00 2.136883677890e+00 2.136263770290e+00 2.135621062015e+00 2.134954723008e+00 2.134264597319e+00 2.133552694218e+00 2.132818434519e+00 2.132063044239e+00 2.131284980737e+00 2.130486415494e+00 2.129667779718e+00 2.128827794412e+00 2.127969979638e+00 2.127092234615e+00 2.126195872807e+00 2.125281392253e+00 2.124348600676e+00 2.123399831476e+00 2.122433766672e+00 2.121452011788e+00 2.120454468165e+00 2.119440994849e+00 2.118414763234e+00 2.117373902835e+00 2.116318956625e+00 2.115251905316e+00 2.114172721924e+00 2.113082680090e+00 2.111981343831e+00 2.110869480321e+00 2.109749014882e+00 2.108618913376e+00 2.107480658197e+00 2.106335763600e+00 2.105182857436e+00 2.104024685538e+00 2.102860273308e+00 2.101692351327e+00 2.100519960729e+00 2.099344795715e+00 2.098167078819e+00 2.096987537052e+00 2.095806733005e+00 2.094627026656e+00 2.093447530353e+00 2.092269978163e+00 2.091094291784e+00 2.089922158666e+00 2.088754888856e+00 2.087591920833e+00 2.086434776358e+00 2.085285562766e+00 2.084143233645e+00 2.083009338213e+00 2.081885315558e+00 2.080771445517e+00 2.079669238839e+00 2.078578940543e+00 2.077501501635e+00 2.076438710650e+00 2.075391787755e+00 2.074360159524e+00 2.073345874354e+00 2.072349709509e+00 2.071372725167e+00 2.070416265768e+00 2.069480028821e+00 2.068566031850e+00 2.067675571036e+00 2.066809764135e+00 2.065967888705e+00 2.065152780385e+00 2.064365061868e+00 2.063605351075e+00 2.062875340759e+00 2.062175982611e+00 2.061507488402e+00 2.060871020254e+00 2.060268326493e+00 2.059700742243e+00 2.059168039169e+00 2.058672345934e+00 2.058214505165e+00 2.057794956983e+00 2.057415251230e+00 2.057075460709e+00 2.056779273489e+00 2.056524162018e+00 2.056314640576e+00 2.056148152265e+00 2.056028222715e+00 2.055955936142e+00 2.055929511336e+00 2.055954626571e+00 2.056026756620e+00 2.056151144903e+00 2.056327055810e+00 2.056554741447e+00 2.056837253108e+00 2.057172210065e+00 2.057564434205e+00 2.058011149801e+00 2.058515810122e+00 2.059077791351e+00 2.059698200103e+00 2.060379369239e+00 2.061118134461e+00 2.061921261519e+00 2.062783248265e+00 2.063708920265e+00 2.064698430895e+00 2.065748710519e+00 2.066868035831e+00 2.068047519751e+00 2.069296198169e+00 2.070608953317e+00 2.071988610547e+00 2.073437222541e+00 2.074949523535e+00 2.076535395440e+00 2.078185481164e+00 2.079906686256e+00 2.081696586842e+00 2.083555093203e+00 2.085486398720e+00 2.087482990324e+00 2.089554929381e+00 2.091693113552e+00 2.093904145604e+00 2.096186162594e+00 2.098537228432e+00 2.100963420420e+00 2.103453925132e+00 2.106021370398e+00 2.108655315674e+00 2.111362442675e+00 2.114140180480e+00 2.116984058399e+00 2.119904061839e+00 2.122886761957e+00 2.125945190864e+00 2.129069025750e+00 2.132261798566e+00 2.135525140881e+00 2.138851584325e+00 2.142250941364e+00 2.145711235441e+00 2.149241663798e+00 2.152835763738e+00 2.156492562593e+00 2.160216918710e+00 2.163998791908e+00 2.167848686943e+00 2.171755328026e+00 2.175724836602e+00 2.179754376911e+00 2.183837953454e+00 2.187984131980e+00 2.192182015521e+00 2.196438339906e+00 2.200746949516e+00 2.205106187419e+00 2.209522332830e+00 2.213983076938e+00 2.218495714601e+00 2.223053681485e+00 2.227657922093e+00 2.232309603738e+00 2.236998105050e+00 2.241734966311e+00 2.246505757771e+00 2.251317782143e+00 2.256167328608e+00 2.261047625812e+00 2.265967597453e+00 2.270910825343e+00 2.275890859448e+00 2.280894494945e+00 2.285923786046e+00 2.290981649470e+00 2.296053650687e+00 2.301153819448e+00 2.306265723584e+00 2.311398179130e+00 2.316542488895e+00 2.321697327599e+00 2.326867935985e+00 2.332038629139e+00 2.337222369927e+00 2.342404143698e+00 2.347589877796e+00 2.352774190403e+00 2.357952313836e+00 2.363131186829e+00 2.368295940068e+00 2.373455288410e+00 2.378600532026e+00 2.383730015100e+00 2.388845342452e+00 2.393937089785e+00 2.399013158662e+00 2.404060108085e+00 2.409082380248e+00 2.414076514922e+00 2.419037184679e+00 2.423968256087e+00 2.428858619396e+00 2.433714145290e+00 2.438526559567e+00 2.443296225853e+00 2.448021347357e+00 2.452695322197e+00 2.457322712442e+00 2.461893633096e+00 2.466410858208e+00 2.470869729543e+00 2.475268362817e+00 2.479604923313e+00 2.483875290779e+00 2.488079256210e+00 2.492210967055e+00 2.496274205863e+00 2.500259593176e+00 2.504169124106e+00 2.508000672070e+00 2.511748525346e+00 2.515415223136e+00 2.518992080689e+00 2.522485789967e+00 2.525883985318e+00 2.529192914739e+00 2.532405919942e+00 2.535520518649e+00 2.538539845869e+00 2.541451432978e+00 2.544267394150e+00 2.546971865298e+00 2.549572156383e+00 2.552064510161e+00 2.554439934325e+00 2.556712380462e+00 2.558859913591e+00 2.560898928731e+00 2.562816288121e+00 2.564611206592e+00 2.566293343411e+00 2.567840580339e+00 2.569276021337e+00 2.570574329907e+00 2.571750665595e+00 2.572801065411e+00 2.573711444733e+00 2.574505016213e+00 2.575150050756e+00 2.575675516225e+00 2.576060230256e+00 2.576306031131e+00 2.576427327250e+00 2.576393304083e+00 2.576241587950e+00 2.575934654916e+00 2.575495739477e+00 2.574921286273e+00 2.574191180161e+00 2.573342897125e+00 2.572330389089e+00 2.571194521835e+00 2.569909575414e+00 2.568478339732e+00 2.566922691414e+00 2.565201820918e+00 2.563365450318e+00 2.561369224082e+00 2.559240182354e+00 2.556977448461e+00 2.554556839655e+00 2.552024362445e+00 2.549326658674e+00 2.546511437248e+00 2.543553777231e+00 2.540452230545e+00 2.537239304572e+00 2.533865006853e+00 2.530386775003e+00 2.526760510715e+00 2.523009866457e+00 2.519143860275e+00 2.515128736394e+00 2.511020057982e+00 2.506762773796e+00 2.502403100460e+00 2.497924231479e+00 2.493316655061e+00 2.488622004703e+00 2.483786260645e+00 2.478868780336e+00 2.473831446509e+00 2.468689472762e+00 2.463464447497e+00 2.458114189402e+00 2.452700481218e+00 2.447170423683e+00 2.441563640599e+00 2.435874318245e+00 2.430085894140e+00 2.424244235354e+00 2.418299241231e+00 2.412302596201e+00 2.406228568900e+00 2.400084028635e+00 2.393894696954e+00 2.387621645511e+00 2.381318702901e+00 2.374947205619e+00 2.368533643726e+00 2.362082758067e+00 2.355574328447e+00 2.349051211697e+00 2.342475265880e+00 2.335883900699e+00 2.329264482375e+00 2.322614344873e+00 2.315961706575e+00 2.309276721516e+00 2.302596835006e+00 2.295901338471e+00 2.289202051277e+00 2.282509843417e+00 2.275808453805e+00 2.269127312419e+00 2.262445256003e+00 2.255781711663e+00 2.249135552817e+00 2.242503205600e+00 2.235901369484e+00 2.229316121083e+00 2.222765781978e+00 2.216242630996e+00 2.209753472151e+00 2.203302284903e+00 2.196885087785e+00 2.190512137192e+00 2.184178648324e+00 2.177891725336e+00 2.171649621735e+00 2.165455174601e+00 2.159311059522e+00 2.153216989759e+00 2.147176050402e+00 2.141184759610e+00 2.135252578754e+00 2.129370229227e+00 2.123547458055e+00 2.117778889294e+00 2.112065772562e+00 2.106413626384e+00 2.100811610942e+00 2.095273832012e+00 2.089787356594e+00 2.084358211518e+00 2.078988014735e+00 2.073666785879e+00 2.068409039257e+00 2.063196067510e+00 2.058042311720e+00 2.052939071964e+00 2.047883371578e+00 2.042886320259e+00 2.037926482443e+00 2.033022721147e+00 2.028159570093e+00 2.023341231006e+00 2.018569461995e+00 2.013831465081e+00 2.009142353255e+00 2.004481850094e+00 1.999863172545e+00 1.995278475465e+00 1.990721042417e+00 1.986202769560e+00 1.981704413220e+00 1.977240714553e+00 1.972798848263e+00 1.968379654229e+00 1.963987917452e+00 1.959607992122e+00 1.955254278224e+00 1.950910090223e+00 1.946585935151e+00 1.942273898688e+00 1.937971389455e+00 1.933683095021e+00 1.929396927290e+00 1.925124871668e+00 1.920852911652e+00 1.916586191889e+00 1.912323575963e+00 1.908056798711e+00 1.903796530916e+00 1.899524950058e+00 1.895256105943e+00 1.890978379194e+00 1.886692683888e+00 1.882402646529e+00 1.878094270554e+00 1.873781030633e+00 1.869447365865e+00 1.865100800917e+00 1.860736429792e+00 1.856346706305e+00 1.851941111780e+00 1.847502834222e+00 1.843041953731e+00 1.838548896212e+00 1.834020575937e+00 1.829460554261e+00 1.824853319950e+00 1.820210162302e+00 1.815515037801e+00 1.810772014887e+00 1.805974291273e+00 1.801113623536e+00 1.796195559683e+00 1.791203431787e+00 1.786143372182e+00 1.781001041747e+00 1.775775660338e+00 1.770464730577e+00 1.765053257812e+00 1.759546187422e+00 1.753926781383e+00 1.748198982952e+00 1.742349489496e+00 1.736372738033e+00 1.730265973375e+00 1.724014482965e+00 1.717624130287e+00 1.711073775323e+00 1.704367876111e+00 1.697494190010e+00 1.690444544539e+00 1.683222246613e+00 1.675804772254e+00 1.668203770277e+00 1.660398734148e+00 1.652392971544e+00 1.644179555581e+00 1.635746787109e+00 1.627105649736e+00 1.618231737939e+00 1.609142308383e+00 1.599820135822e+00 1.590265522185e+00 1.580487890249e+00 1.570466763585e+00 1.560227079728e+00 1.549745710316e+00 1.539042282690e+00 1.528114808780e+00 1.516958579260e+00 1.505599160924e+00 1.494016597531e+00 1.482243804013e+00 1.470272871700e+00 1.458117575849e+00 1.445799781073e+00 1.433310658788e+00 1.420691768280e+00 1.407932878301e+00 1.395069218999e+00 1.382113311814e+00 1.369076807308e+00 1.356001637671e+00 1.342882385385e+00 1.329770923445e+00 1.316671595080e+00 1.303619362310e+00 1.290647092374e+00 1.277764823347e+00 1.265030391300e+00 1.252440036859e+00 1.240053892413e+00 1.227885735756e+00 1.215967374617e+00 1.204344296760e+00 1.193019423290e+00 1.182056522091e+00 1.171452663954e+00 1.161257686190e+00 1.151491815244e+00 1.142166320423e+00 1.133332472279e+00 1.124971273844e+00 1.117139235073e+00 1.109820954128e+00 1.103037273658e+00 1.096807887800e+00 1.091106385664e+00 1.085971653813e+00 1.081360325428e+00 1.077295508191e+00 1.073754063198e+00 1.070709679765e+00 1.068171266894e+00 1.066079400686e+00 1.064447548064e+00 1.063215348604e+00 1.062367248170e+00 1.061876078997e+00 1.061681352194e+00 1.061784561962e+00 1.062105475485e+00 1.062641571972e+00 1.063334929759e+00 1.064143600972e+00 1.065054450562e+00 1.065990238665e+00 1.066958964421e+00 1.067888352407e+00 1.068766622637e+00 1.069563801496e+00 1.070228384202e+00 1.070772186412e+00 1.071128112143e+00 1.071313430595e+00 1.071287052891e+00 1.071035519322e+00 1.070568790837e+00 1.069837720123e+00 1.068883914825e+00 1.067664526434e+00 1.066200174409e+00 1.064497615888e+00 1.062537083432e+00 1.060367220083e+00 1.057953889482e+00 1.055348573034e+00 1.052544706906e+00 1.049559488179e+00 1.046431277544e+00 1.043145543473e+00 1.039762807241e+00 1.036271872311e+00 1.032711620067e+00 1.029107688321e+00 1.025461459560e+00 1.021827705821e+00 1.018190295740e+00 1.014603255067e+00 1.011068022289e+00 1.007603383416e+00 1.004245590320e+00 1.000980660532e+00 9.978594677456e-01 9.948669540438e-01 9.920341400678e-01 9.893756690602e-01 9.868850997507e-01 9.846044117265e-01 9.825130428915e-01 9.806501786309e-01 9.790144451622e-01 9.776169445948e-01 9.764895133928e-01 9.756201265616e-01 9.750553145767e-01 9.747886190257e-01 9.748519474693e-01 9.752702554211e-01 9.760460874818e-01 9.772315510703e-01 9.788195266865e-01 9.808574256796e-01 9.833591167477e-01 9.863396630854e-01 9.898409563653e-01 9.938501088771e-01 9.984119862155e-01 1.003516226812e+00 1.009171910517e+00 1.015392433047e+00 1.022140663945e+00 1.029437959530e+00 1.037232883998e+00 1.045507570592e+00 1.054233703357e+00 1.063335693635e+00 1.072798667501e+00 1.082528258264e+00 1.092472869045e+00 1.102564363076e+00 1.112699125876e+00 1.122830895559e+00 1.132838746538e+00 1.142656411020e+00 1.152195665483e+00 1.161350343691e+00 1.170065848323e+00 1.178230608396e+00 1.185787535273e+00 1.192663002644e+00 1.198780658764e+00 1.204108259479e+00 1.208577554830e+00 1.212168739032e+00 1.214854934107e+00 1.216619585915e+00 1.217474118992e+00 1.217424572360e+00 1.216503875454e+00 1.214752089662e+00 1.212227878724e+00 1.208991479101e+00 1.205131339122e+00 1.200732822032e+00 1.195894286818e+00 1.190737175027e+00 1.185355122152e+00 1.179888504337e+00 1.174443435848e+00 1.169137973033e+00 1.164101899082e+00 1.159418081055e+00 1.155208648474e+00 1.151542967653e+00 1.148493512216e+00 1.146122867812e+00 1.144448115167e+00 1.143506310339e+00 1.143275170846e+00 1.143746214655e+00 1.144871665574e+00 1.146595810162e+00 1.148858413454e+00 1.151560352438e+00 1.154632475368e+00 1.157957518872e+00 1.161449665797e+00 1.165003174401e+00 1.168507505181e+00 1.171885808285e+00 1.175018804353e+00 1.177841811486e+00 1.180258679725e+00 1.182200527048e+00 1.183607207145e+00 1.184405074703e+00 1.184566890966e+00 1.184026465861e+00 1.182768799628e+00 1.180760302430e+00 1.177977634384e+00 1.174434449327e+00 1.170104555957e+00 1.165027395284e+00 1.159212377266e+00 1.152702044517e+00 1.145558470648e+00 1.137833113709e+00 1.129633636774e+00 1.121041368675e+00 1.112191341278e+00 1.103214104068e+00 1.094250266371e+00 1.085475162207e+00 1.077033330479e+00 1.069107914416e+00 1.061845678991e+00 1.055396653866e+00 1.049887565214e+00 1.045407281736e+00 1.042032062645e+00 1.039769006011e+00 1.038616181889e+00 1.038502179541e+00 1.039333125450e+00 1.040979331944e+00 1.043269113790e+00 1.046037121616e+00 1.049079130846e+00 1.052221131992e+00 1.055277014311e+00 1.058085105836e+00 1.060518923342e+00 1.062458165720e+00 1.063843222405e+00 1.064611863270e+00 1.064755791977e+00 1.064276209436e+00 1.063187382483e+00 1.061525365000e+00 1.059301482456e+00 1.056546525918e+00 1.053250263441e+00 1.049400233470e+00 1.044959977064e+00 1.039862169966e+00 1.034050630163e+00 1.027437435164e+00 1.019968500412e+00 1.011594674203e+00 1.003199241428e+00 9.923365947948e-01 9.805746213875e-01 9.697468683309e-01 9.610473171011e-01 9.544190432873e-01 9.486617439341e-01 9.421505643813e-01 9.337716384070e-01 9.236122060349e-01 9.130578617626e-01 9.042027789883e-01 8.988563181314e-01 8.976527649157e-01 8.997391367680e-01 9.032615433558e-01 9.063703361201e-01 9.081264381160e-01 9.088750857883e-01 9.099478569346e-01 9.128219039338e-01 9.181545028509e-01 9.252855089850e-01 9.324571413088e-01 9.376125348647e-01 9.393698744362e-01 9.376738617514e-01 9.338095494033e-01 9.298131378917e-01 9.275455077701e-01 9.271329509506e-01 9.140670133729e-01 8.707676887756e-01 7.976536568409e-01 7.441964822295e-01 7.497157538540e-01 8.004104324599e-01 8.460068364341e-01 8.475829409526e-01 7.994588874379e-01 7.321923726712e-01 7.004445443367e-01 7.373081951242e-01 8.136035038022e-01 8.726961426453e-01 8.782201163087e-01 8.297672200076e-01 7.646457209927e-01 7.436064141048e-01 7.983211283361e-01 8.922261873992e-01 9.640026562830e-01 9.757047673606e-01 9.269550102275e-01 8.566668131913e-01 8.296447761589e-01 8.841424276128e-01 9.865666475133e-01 1.071690624240e+00 1.095883596937e+00 1.054422894833e+00 9.835576051028e-01 9.482472345918e-01 9.936623837373e-01 1.094028444547e+00 1.180836561168e+00 1.198806494079e+00 1.128520519609e+00 9.919721124691e-01 8.553285091634e-01 8.094193631046e-01 8.817652312852e-01 9.959340832563e-01 1.065860989856e+00 1.049922935272e+00 9.529137608838e-01 8.238981540259e-01 7.471994771395e-01 7.799216195522e-01 8.764364194709e-01 9.492030332694e-01 9.445393908814e-01 8.552801572156e-01 7.230499530628e-01 6.443756801532e-01 7.103589016119e-01 8.780907816053e-01 1.045208811809e+00 1.149679877260e+00 1.172339961793e+00 1.126900604076e+00 1.051851433002e+00 9.957045982796e-01 9.895111296253e-01 1.025933806128e+00 1.074533096409e+00 1.112768309652e+00 1.138472309972e+00 1.162613098383e+00 1.193210543537e+00 1.223279964400e+00 1.232923905469e+00 1.201906249881e+00 1.122408352936e+00 1.006931940483e+00 8.907585227924e-01 8.228409253253e-01 8.314553711396e-01 8.921189174736e-01 9.519095249048e-01 9.689993190835e-01 9.248863185919e-01 8.235508757745e-01 6.914657448757e-01 5.816146186692e-01 5.618660698093e-01 6.449981005476e-01 7.689875534795e-01 8.724366064984e-01 9.210349033460e-01 9.033619855422e-01 8.300921413841e-01 7.388439499120e-01 6.943270809178e-01 7.473503063370e-01 8.733048983459e-01 1.003559320920e+00 1.082877783396e+00 1.083644501082e+00 1.006830060363e+00 8.845670447687e-01 7.814011709881e-01 7.674075727622e-01 8.443501680359e-01 9.411925586327e-01 9.905380911082e-01 9.621968437329e-01 8.656802847111e-01 7.518602218095e-01 7.034463355823e-01 7.642684904686e-01 8.776464248717e-01 9.602361566867e-01 9.638776783217e-01 8.832680361915e-01 7.593376591892e-01 6.844606642173e-01 7.449400605511e-01 9.022214175877e-01 1.053810308035e+00 1.130745449657e+00 1.107461602267e+00 9.977518229090e-01 8.573633465063e-01 7.807081863404e-01 8.347975270139e-01 9.714040761708e-01 1.096165800857e+00 1.149642595844e+00 1.114948808125e+00 1.011664279478e+00 8.916034713084e-01 8.240981756309e-01 8.461204123858e-01 9.213696866498e-01 9.853554602779e-01 9.975210088522e-01 9.520601012827e-01 9.004402215850e-01
 5.849464811339e-01 5.832050245299e-01 5.816693266852e-01 5.803543591854e-01 5.791370074548e-01 5.777804691317e-01 5.761406454488e-01 5.743439033724e-01 5.726850102632e-01 5.713309083200e-01 5.701879317951e-01 5.690238417560e-01 5.676469954380e-01 5.660156803733e-01 5.642782950209e-01 5.627141829692e-01 5.614967630214e-01 5.604953560205e-01 5.593930215103e-01 5.579931092383e-01 5.563787085655e-01 5.547868459181e-01 5.534033397207e-01 5.522735858063e-01 5.512823293831e-01 5.502060895333e-01 5.488702794247e-01 5.473214252315e-01 5.458064900530e-01 5.445580553503e-01 5.435985352226e-01 5.427333260311e-01 5.417069429880e-01 5.403895860395e-01 5.388895336205e-01 5.374902288187e-01 5.364101275157e-01 5.356030284978e-01 5.348117993612e-01 5.338038087384e-01 5.325456070665e-01 5.311851748810e-01 5.299336717379e-01 5.289338796077e-01 5.281686639415e-01 5.274486032075e-01 5.265467402943e-01 5.253870151163e-01 5.241101822741e-01 5.229641156679e-01 5.221140874263e-01 5.215067894182e-01 5.208943934246e-01 5.200314545034e-01 5.188984734016e-01 5.177407566689e-01 5.168393676085e-01 5.162559480489e-01 5.157946798377e-01 5.151934808902e-01 5.143415545935e-01 5.133493056491e-01 5.124471008063e-01 5.118021700612e-01 5.113784836173e-01 5.109908139013e-01 5.104672147389e-01 5.097685848802e-01 5.089896046042e-01 5.082843334357e-01 5.077848926630e-01 5.074997118530e-01 5.072890577645e-01 5.069587829256e-01 5.064197902150e-01 5.057600041108e-01 5.051898808148e-01 5.048892164277e-01 5.048556221731e-01 5.048716258712e-01 5.046804046292e-01 5.042134416398e-01 5.036642179178e-01 5.033185298973e-01 5.033161301355e-01 5.035372768537e-01 5.036938107861e-01 5.035674452265e-01 5.031995096229e-01 5.028584025887e-01 5.028040278522e-01 5.030750032814e-01 5.034696379690e-01 5.037213509270e-01 5.037009177705e-01 5.035165061837e-01 5.034286075927e-01 5.036383776765e-01 5.041271363492e-01 5.046860411547e-01 5.050828710456e-01 5.052333788975e-01 5.052605649512e-01 5.054143415541e-01 5.058763366465e-01 5.066092924902e-01 5.073865208082e-01 5.079712089380e-01 5.083019835611e-01 5.085439310569e-01 5.089696164530e-01 5.097415965509e-01 5.107671707485e-01 5.117710174703e-01 5.125246561353e-01 5.130369458599e-01 5.135415684563e-01 5.143095367701e-01 5.154259361788e-01 5.167116134943e-01 5.178771907264e-01 5.187751360892e-01 5.195142398156e-01 5.203524834863e-01 5.214760211528e-01 5.228565234760e-01 5.242822071468e-01 5.255481799495e-01 5.266249330699e-01 5.276544596369e-01 5.288141230664e-01 5.301732416103e-01 5.316660405252e-01 5.331633934672e-01 5.345730803794e-01 5.358952817362e-01 5.372011813218e-01 5.385672961820e-01 5.400423044236e-01 5.416262199753e-01 5.432760173042e-01 5.449131398949e-01 5.464844331157e-01 5.479996462319e-01 5.495319330141e-01 5.511736101208e-01 5.529614824366e-01 5.548397064691e-01 5.567032260085e-01 5.584897775540e-01 5.602306050646e-01 5.620122560926e-01 5.639044138960e-01 5.659118466456e-01 5.679743452472e-01 5.700240309328e-01 5.720404689447e-01 5.740475661707e-01 5.760815322440e-01 5.781736553106e-01 5.803331629544e-01 5.825490668622e-01 5.847890033241e-01 5.870266866616e-01 5.892535143192e-01 5.914824725365e-01 5.937510282897e-01 5.960851001192e-01 5.984752927191e-01 6.008931780102e-01 6.033162566880e-01 6.057457691964e-01 6.081957878227e-01 6.106813080186e-01 6.132044367419e-01 6.157584548420e-01 6.183403997646e-01 6.209550148723e-01 6.235971763508e-01 6.262557501483e-01 6.289245847980e-01 6.316103627451e-01 6.343249145109e-01 6.370795828313e-01 6.398681100129e-01 6.426745315038e-01 6.454879370594e-01 6.483168458623e-01 6.511723561020e-01 6.540593339540e-01 6.569742032702e-01 6.599075333525e-01 6.628541936066e-01 6.658228131613e-01 6.688221352595e-01 6.718509636185e-01 6.749005269866e-01 6.779645780331e-01 6.810457118299e-01 6.841539620293e-01 6.872956656506e-01 6.904628829662e-01 6.936446214021e-01 6.968404667823e-01 7.000594644654e-01 7.033085405026e-01 7.065819824949e-01 7.098713467688e-01 7.131711583112e-01 7.164878462153e-01 7.198317128707e-01 7.232005764813e-01 7.265842466951e-01 7.299790645234e-01 7.333904961570e-01 7.368243397543e-01 7.402817587800e-01 7.437573005639e-01 7.472483630523e-01 7.507557638546e-01 7.542863306401e-01 7.578362195833e-01 7.614032866217e-01 7.649869042717e-01 7.685887814511e-01 7.722096717743e-01 7.758480779182e-01 7.795024516942e-01 7.831704414583e-01 7.868560545575e-01 7.905611710059e-01 7.942822774072e-01 7.980182947275e-01 8.017684946592e-01 8.055339081000e-01 8.093175584973e-01 8.131191502443e-01 8.169361385438e-01 8.207662812333e-01 8.246119528534e-01 8.284740498424e-01 8.323511288845e-01 8.362441820530e-01 8.401534386865e-01 8.440761271984e-01 8.480125519522e-01 8.519652250566e-01 8.559293874844e-01 8.599093865248e-01 8.639049169458e-01 8.679127091686e-01 8.719339724538e-01 8.759706999922e-01 8.800196200385e-01 8.840815470345e-01 8.881595544382e-01 8.922485933805e-01 8.963494428237e-01 9.004656108505e-01 9.045932368375e-01 9.087318008251e-01 9.128857556641e-01 9.170495215506e-01 9.212254045150e-01 9.254155658348e-01 9.296165774354e-01 9.338282312195e-01 9.380544718196e-01 9.422915782719e-01 9.465388010560e-01 9.507979622411e-01 9.550690816059e-01 9.593500000337e-01 9.636438849902e-01 9.679469705468e-01 9.722598087644e-01 9.765851493420e-01 9.809219283797e-01 9.852662792916e-01 9.896235374731e-01 9.939905575822e-01 9.983663433085e-01 1.002754230756e+00 1.007150723176e+00 1.011556002412e+00 1.015972390906e+00 1.020397752411e+00 1.024830381713e+00 1.029274248403e+00 1.033727725247e+00 1.038188688814e+00 1.042659079392e+00 1.047139005235e+00 1.051624928918e+00 1.056122515079e+00 1.060629045796e+00 1.065141974870e+00 1.069663073220e+00 1.074193203099e+00 1.078729788436e+00 1.083274927170e+00 1.087828283659e+00 1.092388714956e+00 1.096957007975e+00 1.101532989051e+00 1.106115244204e+00 1.110704536228e+00 1.115303003995e+00 1.119905672351e+00 1.124515250665e+00 1.129134307173e+00 1.133757684839e+00 1.138388042169e+00 1.143024225433e+00 1.147667059921e+00 1.152316339531e+00 1.156972033473e+00 1.161631607376e+00 1.166297744937e+00 1.170971136665e+00 1.175647894463e+00 1.180332469860e+00 1.185022120664e+00 1.189715388300e+00 1.194414259881e+00 1.199117462759e+00 1.203825079649e+00 1.208538545733e+00 1.213257278807e+00 1.217979678780e+00 1.222707023479e+00 1.227438394255e+00 1.232172316577e+00 1.236911161361e+00 1.241653884682e+00 1.246399447026e+00 1.251150227882e+00 1.255904274445e+00 1.260660882592e+00 1.265420552044e+00 1.270183376042e+00 1.274947460326e+00 1.279716006692e+00 1.284488073325e+00 1.289261936315e+00 1.294039474201e+00 1.298818380703e+00 1.303598141114e+00 1.308381944091e+00 1.313164215155e+00 1.317950902024e+00 1.322741108638e+00 1.327531311840e+00 1.332323210771e+00 1.337116041719e+00 1.341908434774e+00 1.346702845002e+00 1.351499085398e+00 1.356296860766e+00 1.361096443831e+00 1.365894678376e+00 1.370692348835e+00 1.375491651705e+00 1.380289227243e+00 1.385088340070e+00 1.389888649568e+00 1.394688976407e+00 1.399487040104e+00 1.404285775372e+00 1.409082691943e+00 1.413878646291e+00 1.418676378784e+00 1.423471740148e+00 1.428265868887e+00 1.433059049595e+00 1.437849962754e+00 1.442640330845e+00 1.447428564018e+00 1.452214553991e+00 1.456999999667e+00 1.461782566004e+00 1.466562801283e+00 1.471340481260e+00 1.476116290364e+00 1.480889082938e+00 1.485659492396e+00 1.490426223980e+00 1.495190680732e+00 1.499952664606e+00 1.504709816819e+00 1.509464991313e+00 1.514215625496e+00 1.518960795809e+00 1.523703734223e+00 1.528441691072e+00 1.533176499274e+00 1.537907708626e+00 1.542632237498e+00 1.547353255420e+00 1.552068256631e+00 1.556778845191e+00 1.561485006250e+00 1.566186797902e+00 1.570882429510e+00 1.575572288798e+00 1.580255870015e+00 1.584934073382e+00 1.589606794294e+00 1.594272565150e+00 1.598933188529e+00 1.603586875312e+00 1.608234195245e+00 1.612874829291e+00 1.617507960490e+00 1.622133716947e+00 1.626752907860e+00 1.631364700243e+00 1.635969717622e+00 1.640567255712e+00 1.645155032888e+00 1.649734714506e+00 1.654307634679e+00 1.658870799853e+00 1.663427063871e+00 1.667974459025e+00 1.672511578048e+00 1.677040582280e+00 1.681559752749e+00 1.686070611850e+00 1.690572052108e+00 1.695063899683e+00 1.699545437537e+00 1.704016635789e+00 1.708478181608e+00 1.712929463961e+00 1.717370062460e+00 1.721800244675e+00 1.726220922946e+00 1.730628449370e+00 1.735025412922e+00 1.739410677160e+00 1.743784943220e+00 1.748147986507e+00 1.752500107439e+00 1.756839093436e+00 1.761165207220e+00 1.765478884370e+00 1.769780648660e+00 1.774070806658e+00 1.778348370019e+00 1.782612066327e+00 1.786861578924e+00 1.791097648576e+00 1.795321936851e+00 1.799532630825e+00 1.803729264865e+00 1.807912054111e+00 1.812079659888e+00 1.816233339671e+00 1.820372966569e+00 1.824497842539e+00 1.828608772339e+00 1.832703993299e+00 1.836782137136e+00 1.840845935192e+00 1.844894565915e+00 1.848927974170e+00 1.852945154984e+00 1.856945012496e+00 1.860928785851e+00 1.864895941744e+00 1.868846613280e+00 1.872781583380e+00 1.876698618701e+00 1.880596927718e+00 1.884478800249e+00 1.888341512819e+00 1.892188879539e+00 1.896017132923e+00 1.899826567884e+00 1.903618480623e+00 1.907390700253e+00 1.911144244962e+00 1.914880295838e+00 1.918596480191e+00 1.922294043424e+00 1.925970801598e+00 1.929628561621e+00 1.933266878219e+00 1.936885266460e+00 1.940483283573e+00 1.944061559195e+00 1.947617874836e+00 1.951153917089e+00 1.954669982552e+00 1.958164658759e+00 1.961638743490e+00 1.965090393446e+00 1.968520435717e+00 1.971930717324e+00 1.975316422618e+00 1.978680980597e+00 1.982023359377e+00 1.985342190466e+00 1.988640390776e+00 1.991913687963e+00 1.995164249917e+00 1.998393156879e+00 2.001597005807e+00 2.004779019559e+00 2.007935873446e+00 2.011068958393e+00 2.014178852726e+00 2.017263123582e+00 2.020324457587e+00 2.023360803807e+00 2.026371739581e+00 2.029359409293e+00 2.032319575757e+00 2.035256133645e+00 2.038166757471e+00 2.041051798511e+00 2.043911588431e+00 2.046744247067e+00 2.049550263579e+00 2.052331958717e+00 2.055086625034e+00 2.057814959694e+00 2.060515902044e+00 2.063188700170e+00 2.065836669971e+00 2.068456865245e+00 2.071049069883e+00 2.073615013693e+00 2.076150883982e+00 2.078662400271e+00 2.081142910423e+00 2.083596016775e+00 2.086022036945e+00 2.088417359657e+00 2.090786629899e+00 2.093125563730e+00 2.095436309529e+00 2.097719212454e+00 2.099970258955e+00 2.102194829422e+00 2.104388342353e+00 2.106552577145e+00 2.108688397123e+00 2.110792559947e+00 2.112868118134e+00 2.114913284494e+00 2.116927356854e+00 2.118913219733e+00 2.120866173268e+00 2.122790980730e+00 2.124683436120e+00 2.126545316179e+00 2.128377720549e+00 2.130178558550e+00 2.131947480598e+00 2.133686612962e+00 2.135393914922e+00 2.137069777685e+00 2.138715074120e+00 2.140327950182e+00 2.141909493478e+00 2.143458969394e+00 2.144977033766e+00 2.146463530626e+00 2.147917555937e+00 2.149340805506e+00 2.150729588593e+00 2.152088255530e+00 2.153415480290e+00 2.154708140500e+00 2.155970143877e+00 2.157198941850e+00 2.158396492038e+00 2.159560935678e+00 2.160692968907e+00 2.161793471099e+00 2.162859676244e+00 2.163894119877e+00 2.164896768643e+00 2.165866645685e+00 2.166803957586e+00 2.167708167531e+00 2.168580289309e+00 2.169419641004e+00 2.170226312241e+00 2.171001100880e+00 2.171742626195e+00 2.172452855452e+00 2.173129158747e+00 2.173773521484e+00 2.174386633157e+00 2.174965771462e+00 2.175513930657e+00 2.176029095633e+00 2.176512091612e+00 2.176963537723e+00 2.177382133625e+00 2.177769715172e+00 2.178124779733e+00 2.178448463154e+00 2.178740596940e+00 2.179000104531e+00 2.179229944660e+00 2.179427902406e+00 2.179594037977e+00 2.179730182558e+00 2.179834809126e+00 2.179908243733e+00 2.179951751687e+00 2.179964124118e+00 2.179947754649e+00 2.179899886851e+00 2.179821632581e+00 2.179715342318e+00 2.179578210986e+00 2.179412968803e+00 2.179217562272e+00 2.178993846592e+00 2.178742194949e+00 2.178460749370e+00 2.178152363154e+00 2.177816071306e+00 2.177452120612e+00 2.177059455422e+00 2.176641629410e+00 2.176196272795e+00 2.175723575401e+00 2.175226417051e+00 2.174702422850e+00 2.174154303703e+00 2.173580831172e+00 2.172981184534e+00 2.172357781556e+00 2.171711013703e+00 2.171040742793e+00 2.170346316527e+00 2.169629253084e+00 2.168890113824e+00 2.168129171549e+00 2.167346113746e+00 2.166541786631e+00 2.165717513198e+00 2.164872940387e+00 2.164007869965e+00 2.163124184344e+00 2.162222349842e+00 2.161301271367e+00 2.160362825988e+00 2.159407695868e+00 2.158436089307e+00 2.157447300979e+00 2.156443866884e+00 2.155425164237e+00 2.154392329376e+00 2.153345730577e+00 2.152285222541e+00 2.151213058177e+00 2.150128659396e+00 2.149033769377e+00 2.147927300285e+00 2.146811365163e+00 2.145686324632e+00 2.144553131616e+00 2.143411209228e+00 2.142262306641e+00 2.141108106107e+00 2.139947430820e+00 2.138782019669e+00 2.137612149603e+00 2.136439302192e+00 2.135263361083e+00 2.134086451052e+00 2.132908239924e+00 2.131729265845e+00 2.130551286484e+00 2.129375540910e+00 2.128201351058e+00 2.127031138774e+00 2.125863821989e+00 2.124702142928e+00 2.123546935630e+00 2.122397350753e+00 2.121256028800e+00 2.120123014281e+00 2.118999803455e+00 2.117887427081e+00 2.116786510963e+00 2.115696432227e+00 2.114620931311e+00 2.113559676108e+00 2.112514214245e+00 2.111484366863e+00 2.110471267805e+00 2.109477575550e+00 2.108502581161e+00 2.107546867254e+00 2.106615066886e+00 2.105703205068e+00 2.104815975040e+00 2.103952495944e+00 2.103115111150e+00 2.102304529638e+00 2.101520661766e+00 2.100766753133e+00 2.100040499452e+00 2.099346240215e+00 2.098683580498e+00 2.098053326357e+00 2.097458216177e+00 2.096896129639e+00 2.096371098520e+00 2.095882541411e+00 2.095433128039e+00 2.095022402667e+00 2.094651041471e+00 2.094323320021e+00 2.094034990298e+00 2.093791565406e+00 2.093591665722e+00 2.093436886983e+00 2.093329344375e+00 2.093267448705e+00 2.093256051037e+00 2.093292255440e+00 2.093378783687e+00 2.093517827136e+00 2.093707076839e+00 2.093951527585e+00 2.094247137954e+00 2.094601185270e+00 2.095006929969e+00 2.095471214281e+00 2.095993547331e+00 2.096571885128e+00 2.097211542916e+00 2.097908817174e+00 2.098669316443e+00 2.099488252688e+00 2.100370598592e+00 2.101316257592e+00 2.102323177989e+00 2.103398244568e+00 2.104532201288e+00 2.105736234072e+00 2.107002868675e+00 2.108336612511e+00 2.109738922686e+00 2.111204314066e+00 2.112743026765e+00 2.114343917999e+00 2.116017761156e+00 2.117759322646e+00 2.119567571759e+00 2.121449359196e+00 2.123395210641e+00 2.125418132167e+00 2.127504756273e+00 2.129664177884e+00 2.131894432031e+00 2.134191309421e+00 2.136565230850e+00 2.139001359489e+00 2.141514093342e+00 2.144093292448e+00 2.146743129420e+00 2.149464875559e+00 2.152250600538e+00 2.155113443724e+00 2.158037672363e+00 2.161035851244e+00 2.164099786628e+00 2.167230661633e+00 2.170432477443e+00 2.173696204083e+00 2.177030171277e+00 2.180426032892e+00 2.183888325168e+00 2.187416127138e+00 2.191003425303e+00 2.194658237013e+00 2.198369887330e+00 2.202145928107e+00 2.205981754824e+00 2.209874556568e+00 2.213828134227e+00 2.217833989332e+00 2.221900615776e+00 2.226017992064e+00 2.230189339721e+00 2.234415228898e+00 2.238686858928e+00 2.243014919463e+00 2.247385076524e+00 2.251805158998e+00 2.256270457578e+00 2.260775796986e+00 2.265330563776e+00 2.269918122520e+00 2.274551336921e+00 2.279217335116e+00 2.283920017399e+00 2.288659263937e+00 2.293424847068e+00 2.298228369103e+00 2.303053155277e+00 2.307910713726e+00 2.312790088085e+00 2.317690568044e+00 2.322617585707e+00 2.327555727851e+00 2.332517744765e+00 2.337489072930e+00 2.342476141493e+00 2.347474701622e+00 2.352476814532e+00 2.357491262377e+00 2.362503643425e+00 2.367522532182e+00 2.372538284245e+00 2.377550454043e+00 2.382561817210e+00 2.387559904374e+00 2.392554342319e+00 2.397531781137e+00 2.402498122372e+00 2.407446783999e+00 2.412374364792e+00 2.417283809214e+00 2.422164552542e+00 2.427022022123e+00 2.431849737322e+00 2.436645567543e+00 2.441408310933e+00 2.446131894479e+00 2.450821097582e+00 2.455465295097e+00 2.460068080674e+00 2.464623320320e+00 2.469129272964e+00 2.473585655976e+00 2.477985960370e+00 2.482331976198e+00 2.486616777915e+00 2.490842603326e+00 2.495003039548e+00 2.499097719193e+00 2.503124801080e+00 2.507077726693e+00 2.510961366262e+00 2.514764794618e+00 2.518492852801e+00 2.522139234488e+00 2.525702507128e+00 2.529180004943e+00 2.532569072773e+00 2.535870505574e+00 2.539074713451e+00 2.542190143049e+00 2.545203435735e+00 2.548119976950e+00 2.550936424847e+00 2.553645467421e+00 2.556255844214e+00 2.558749914065e+00 2.561142358948e+00 2.563418643818e+00 2.565581660482e+00 2.567633263132e+00 2.569559144873e+00 2.571376932169e+00 2.573063487377e+00 2.574633168682e+00 2.576079046386e+00 2.577391801720e+00 2.578588717581e+00 2.579644394141e+00 2.580580398559e+00 2.581378416873e+00 2.582041670764e+00 2.582580683281e+00 2.582967835320e+00 2.583236307185e+00 2.583351701720e+00 2.583336376036e+00 2.583182780871e+00 2.582876601085e+00 2.582448716660e+00 2.581856979512e+00 2.581141286369e+00 2.580272039674e+00 2.579257502249e+00 2.578112200765e+00 2.576801250334e+00 2.575369749914e+00 2.573773171510e+00 2.572041262702e+00 2.570168899907e+00 2.568135474473e+00 2.565982561096e+00 2.563657623348e+00 2.561211159687e+00 2.558612447158e+00 2.555865406592e+00 2.552995770388e+00 2.549957331754e+00 2.546807458224e+00 2.543495951843e+00 2.540055734082e+00 2.536484839274e+00 2.532756866032e+00 2.528924621780e+00 2.524929756325e+00 2.520825069726e+00 2.516582352753e+00 2.512202767566e+00 2.507720906546e+00 2.503083910356e+00 2.498353194251e+00 2.493484386759e+00 2.488501031195e+00 2.483416263494e+00 2.478190874876e+00 2.472886707922e+00 2.467446261410e+00 2.461918413746e+00 2.456285999046e+00 2.450538968848e+00 2.444722045598e+00 2.438780938673e+00 2.432774753231e+00 2.426667255405e+00 2.420473801854e+00 2.414215722984e+00 2.407853785945e+00 2.401445874176e+00 2.394945677337e+00 2.388387019537e+00 2.381769211454e+00 2.375075139532e+00 2.368347955481e+00 2.361542997551e+00 2.354706660258e+00 2.347818287424e+00 2.340882304418e+00 2.333925518867e+00 2.326911665507e+00 2.319888045160e+00 2.312823552779e+00 2.305738525282e+00 2.298642294981e+00 2.291514624228e+00 2.284392571990e+00 2.277246212690e+00 2.270102621834e+00 2.262956963775e+00 2.255806492002e+00 2.248671879615e+00 2.241533594032e+00 2.234416046360e+00 2.227308145085e+00 2.220217402184e+00 2.213152082874e+00 2.206102860889e+00 2.199087400375e+00 2.192094138532e+00 2.185135011884e+00 2.178209234034e+00 2.171317889831e+00 2.164467224864e+00 2.157653106534e+00 2.150884104756e+00 2.144156503303e+00 2.137476248611e+00 2.130841299072e+00 2.124255753925e+00 2.117720106827e+00 2.111232294856e+00 2.104800440604e+00 2.098415452346e+00 2.092088662408e+00 2.085811261188e+00 2.079589481220e+00 2.073424452788e+00 2.067307552720e+00 2.061252878718e+00 2.055245411958e+00 2.049296710414e+00 2.043402122883e+00 2.037555680740e+00 2.031769753646e+00 2.026027363002e+00 2.020344167580e+00 2.014706881434e+00 2.009119190800e+00 2.003584209790e+00 1.998089385141e+00 1.992650385313e+00 1.987248100886e+00 1.981893980768e+00 1.976584178978e+00 1.971309842241e+00 1.966084405316e+00 1.960888365760e+00 1.955736334894e+00 1.950617529698e+00 1.945531375561e+00 1.940483756174e+00 1.935459561278e+00 1.930474092751e+00 1.925511165137e+00 1.920579115461e+00 1.915672862070e+00 1.910788468473e+00 1.905932895169e+00 1.901093210873e+00 1.896280054351e+00 1.891481835721e+00 1.886703819018e+00 1.881944599504e+00 1.877195811640e+00 1.872468134423e+00 1.867747180734e+00 1.863043389587e+00 1.858348160432e+00 1.853660659348e+00 1.848987014693e+00 1.844312222820e+00 1.839650408560e+00 1.834986989225e+00 1.830328043268e+00 1.825671390150e+00 1.821007831151e+00 1.816349570914e+00 1.811678607965e+00 1.807005949596e+00 1.802321149750e+00 1.797623118769e+00 1.792916561954e+00 1.788184585112e+00 1.783441231012e+00 1.778668110531e+00 1.773870817098e+00 1.769044071747e+00 1.764179825367e+00 1.759281789425e+00 1.754335523054e+00 1.749347098228e+00 1.744304128442e+00 1.739203197122e+00 1.734042943577e+00 1.728808798533e+00 1.723507648854e+00 1.718119493012e+00 1.712649128010e+00 1.707084372203e+00 1.701418356995e+00 1.695650502616e+00 1.689762360997e+00 1.683760595839e+00 1.677623819263e+00 1.671356072216e+00 1.664944857548e+00 1.658379064906e+00 1.651662916065e+00 1.644772971072e+00 1.637718333451e+00 1.630477610622e+00 1.623052678428e+00 1.615437015004e+00 1.607613832598e+00 1.599594361257e+00 1.591353176067e+00 1.582903149970e+00 1.574225824193e+00 1.565321313706e+00 1.556193506320e+00 1.546821544550e+00 1.537225866747e+00 1.527383549850e+00 1.517307832610e+00 1.506996980561e+00 1.496440425203e+00 1.485663492659e+00 1.474641517954e+00 1.463404257573e+00 1.451941261818e+00 1.440261891832e+00 1.428385918592e+00 1.416300788952e+00 1.404045201577e+00 1.391604962339e+00 1.379011283968e+00 1.366277052666e+00 1.353407758195e+00 1.340443545007e+00 1.327376717177e+00 1.314256367182e+00 1.301086738407e+00 1.287896917646e+00 1.274723147585e+00 1.261570180756e+00 1.248497412922e+00 1.235501708605e+00 1.222641570868e+00 1.209934900238e+00 1.197409976882e+00 1.185119490173e+00 1.173067482645e+00 1.161321292312e+00 1.149884608594e+00 1.138806684439e+00 1.128119942428e+00 1.117839316672e+00 1.108025028643e+00 1.098664650971e+00 1.089821967154e+00 1.081495883159e+00 1.073711348220e+00 1.066501826342e+00 1.059847239805e+00 1.053801739394e+00 1.048330577764e+00 1.043461395142e+00 1.039188445940e+00 1.035487908048e+00 1.032383674238e+00 1.029819060420e+00 1.027815869200e+00 1.026322168483e+00 1.025323671474e+00 1.024802361842e+00 1.024693985550e+00 1.025007857103e+00 1.025664460909e+00 1.026656885894e+00 1.027932926789e+00 1.029441624549e+00 1.031173234622e+00 1.033043450635e+00 1.035056521525e+00 1.037138135821e+00 1.039265721028e+00 1.041408879390e+00 1.043504826003e+00 1.045562414275e+00 1.047505593944e+00 1.049342555073e+00 1.051030266426e+00 1.052540349575e+00 1.053880707207e+00 1.054992631993e+00 1.055907286054e+00 1.056578567852e+00 1.057016196347e+00 1.057221103123e+00 1.057164263109e+00 1.056888975139e+00 1.056355437822e+00 1.055603488046e+00 1.054626673928e+00 1.053429893152e+00 1.052052238020e+00 1.050470244749e+00 1.048739096158e+00 1.046845583342e+00 1.044820942055e+00 1.042692730268e+00 1.040452862076e+00 1.038157804401e+00 1.035788913403e+00 1.033395107587e+00 1.030978447792e+00 1.028554764333e+00 1.026159722629e+00 1.023778312141e+00 1.021458396406e+00 1.019188290795e+00 1.016992357903e+00 1.014886883142e+00 1.012864368977e+00 1.010964991366e+00 1.009167720053e+00 1.007506805495e+00 1.005983095055e+00 1.004601892902e+00 1.003395003830e+00 1.002347205330e+00 1.001502027453e+00 1.000854761677e+00 1.000429698988e+00 1.000255134251e+00 1.000331064044e+00 1.000709566664e+00 1.001387133473e+00 1.002410042413e+00 1.003799215172e+00 1.005571284373e+00 1.007778572005e+00 1.010416937559e+00 1.013538323086e+00 1.017150980602e+00 1.021270089114e+00 1.025932693292e+00 1.031115802694e+00 1.036856451689e+00 1.043129298249e+00 1.049927935273e+00 1.057250279235e+00 1.065038265726e+00 1.073293868243e+00 1.081945583832e+00 1.090950588589e+00 1.100261549040e+00 1.109784948010e+00 1.119480251553e+00 1.129242411945e+00 1.138998020285e+00 1.148672878562e+00 1.158151230788e+00 1.167376464049e+00 1.176232131590e+00 1.184646674928e+00 1.192539676754e+00 1.199815939669e+00 1.206426275524e+00 1.212286532307e+00 1.217350824188e+00 1.221571827954e+00 1.224908904333e+00 1.227344616035e+00 1.228862996702e+00 1.229467012497e+00 1.229169489981e+00 1.228003034197e+00 1.225999575360e+00 1.223226655206e+00 1.219743352632e+00 1.215625909859e+00 1.210980539497e+00 1.205883575884e+00 1.200463800639e+00 1.194824067735e+00 1.189074603168e+00 1.183353621907e+00 1.177748503789e+00 1.172394645840e+00 1.167381814916e+00 1.162801046407e+00 1.158745225979e+00 1.155260445290e+00 1.152413978705e+00 1.150218214957e+00 1.148697285617e+00 1.147837845477e+00 1.147612413666e+00 1.147988984088e+00 1.148891402850e+00 1.150273556495e+00 1.152033328447e+00 1.154094844252e+00 1.156364925760e+00 1.158733912952e+00 1.161127954326e+00 1.163429796217e+00 1.165566001494e+00 1.167442003921e+00 1.168980146669e+00 1.170115981960e+00 1.170769131756e+00 1.170906077635e+00 1.170453470372e+00 1.169391473333e+00 1.167681766109e+00 1.165287950832e+00 1.162219373941e+00 1.158440865821e+00 1.153978272932e+00 1.148831222812e+00 1.143023357207e+00 1.136602663041e+00 1.129599677291e+00 1.122103799242e+00 1.114172595590e+00 1.105916454199e+00 1.097447202569e+00 1.088883222247e+00 1.080382630737e+00 1.072077426172e+00 1.064141899011e+00 1.056721243330e+00 1.049973980611e+00 1.044038948301e+00 1.039026405190e+00 1.035040500993e+00 1.032120751779e+00 1.030298506394e+00 1.029539567768e+00 1.029776850794e+00 1.030909181193e+00 1.032782872434e+00 1.035240849889e+00 1.038077650228e+00 1.041106059370e+00 1.044121093757e+00 1.046933675270e+00 1.049384118241e+00 1.051315588273e+00 1.052634229236e+00 1.053248413626e+00 1.053125263415e+00 1.052252784101e+00 1.050639489211e+00 1.048335871020e+00 1.045374147757e+00 1.041826557544e+00 1.037730088666e+00 1.033129576708e+00 1.028051639402e+00 1.022492013691e+00 1.016453598209e+00 1.009897249676e+00 1.002806849968e+00 9.951529773518e-01 9.875672809000e-01 9.777408406299e-01 9.672292109621e-01 9.578289123932e-01 9.506779344290e-01 9.456548516477e-01 9.415011157877e-01 9.365549358051e-01 9.296850663496e-01 9.209602710936e-01 9.117420012313e-01 9.040782606558e-01 8.997217448713e-01 8.992693286656e-01 9.018676337500e-01 9.057111075140e-01 9.090328984941e-01 9.109901990264e-01 9.120181136217e-01 9.135192677211e-01 9.170130025559e-01 9.231754316926e-01 9.313558869673e-01 9.398076964230e-01 9.465007502784e-01 9.500796743282e-01 9.505104503656e-01 9.490688959763e-01 9.477611645351e-01 9.485054285855e-01 9.505888072691e-01 9.353627659218e-01 8.865421067655e-01 8.108069223599e-01 7.608371495845e-01 7.728293246106e-01 8.268227693609e-01 8.705156902653e-01 8.667854027002e-01 8.130899529535e-01 7.433391838041e-01 7.136898230737e-01 7.539827367741e-01 8.305696422836e-01 8.859883495997e-01 8.853673670263e-01 8.303944062255e-01 7.602927801708e-01 7.363955206363e-01 7.882644906350e-01 8.767628086277e-01 9.407169651910e-01 9.446355462246e-01 8.919803099720e-01 8.260638429979e-01 8.124163625852e-01 8.803788022549e-01 9.872400871639e-01 1.068374537160e+00 1.085682619951e+00 1.041156021542e+00 9.775050675175e-01 9.607825405494e-01 1.025444450692e+00 1.133910288189e+00 1.216890751290e+00 1.224411315218e+00 1.143901152334e+00 1.005470466201e+00 8.834550521072e-01 8.655780832442e-01 9.592291814123e-01 1.079647533830e+00 1.146108136347e+00 1.122902932653e+00 1.019202169433e+00 8.860586449437e-01 8.042546589669e-01 8.246707834375e-01 9.038345421891e-01 9.588029474973e-01 9.382156981264e-01 8.372647661665e-01 7.010589054931e-01 6.288467980172e-01 7.023702489927e-01 8.651200542764e-01 1.015449227042e+00 1.096087608941e+00 1.092426814386e+00 1.023522340205e+00 9.355103244788e-01 8.855196422356e-01 9.047121095061e-01 9.732012247902e-01 1.049184806668e+00 1.106604681222e+00 1.143043733811e+00 1.169236157452e+00 1.193394709601e+00 1.210783686668e+00 1.206110634703e+00 1.165239162502e+00 1.087246609225e+00 9.913422253810e-01 9.148843884708e-01 8.941159213356e-01 9.312927944029e-01 9.895960221269e-01 1.024025985811e+00 1.005162213626e+00 9.249749936018e-01 7.966099739277e-01 6.557894468586e-01 5.626549376397e-01 5.720924335813e-01 6.645401191843e-01 7.725800611683e-01 8.467808176991e-01 8.639062873381e-01 8.216589508417e-01 7.392547046463e-01 6.623764923937e-01 6.542296747174e-01 7.395922673219e-01 8.727233000951e-01 9.911252150238e-01 1.052967026070e+00 1.042146705860e+00 9.693104291800e-01 8.736430242192e-01 8.156972459803e-01 8.378228818799e-01 9.168560911007e-01 9.901762322607e-01 1.008821934245e+00 9.571478998668e-01 8.567415120937e-01 7.666680720116e-01 7.576176588211e-01 8.373879494924e-01 9.380420935512e-01 9.898603728308e-01 9.585003900125e-01 8.503360558019e-01 7.190239373767e-01 6.664881405331e-01 7.566534558053e-01 9.191140865008e-01 1.053757250237e+00 1.104136565747e+00 1.056590134647e+00 9.372322659968e-01 8.147799977529e-01 7.833817092928e-01 8.738564622425e-01 1.012502622149e+00 1.115615092603e+00 1.140324410509e+00 1.084011355461e+00 9.793378045771e-01 8.870072991927e-01 8.664478446477e-01 9.214922370388e-01 9.981481662039e-01 1.041232210450e+00 1.025398003187e+00 9.576986235365e-01 8.995469754743e-01
 6.454626439353e-01 6.436367438232e-01 6.420330610872e-01 6.406755438564e-01 6.394251138031e-01 6.380225428983e-01 6.363080698469e-01 6.344159051013e-01 6.326622391227e-01 6.312285524819e-01 6.300253043784e-01 6.288081408736e-01 6.273656442844e-01 6.256405460575e-01 6.237883480011e-01 6.221098834033e-01 6.207985289372e-01 6.197263887603e-01 6.185556316652e-01 6.170674367000e-01 6.153350775623e-01 6.136058148170e-01 6.120903125714e-01 6.108510839723e-01 6.097716152179e-01 6.086061537018e-01 6.071597422935e-01 6.054715769990e-01 6.037998484889e-01 6.023984441825e-01 6.013089848469e-01 6.003358411668e-01 5.992027062227e-01 5.977528724318e-01 5.960867119315e-01 5.945045514963e-01 5.932533266570e-01 5.923046668752e-01 5.913905423585e-01 5.902504989858e-01 5.888287320245e-01 5.872755434054e-01 5.858217595162e-01 5.846366159061e-01 5.837080896495e-01 5.828367215192e-01 5.817737540398e-01 5.804257072042e-01 5.789330936151e-01 5.775607073493e-01 5.764961954818e-01 5.756976268245e-01 5.749111140106e-01 5.738646786092e-01 5.725145724243e-01 5.711041227586e-01 5.699414327835e-01 5.691199192114e-01 5.684531450265e-01 5.676569061077e-01 5.665856598444e-01 5.653311175759e-01 5.641405360280e-01 5.632139723753e-01 5.625388544628e-01 5.619238570182e-01 5.611680178733e-01 5.602072056226e-01 5.591327792518e-01 5.581179979276e-01 5.573165616498e-01 5.567516465501e-01 5.562773209268e-01 5.556813160208e-01 5.548542309633e-01 5.538771957310e-01 5.529670215820e-01 5.523285911666e-01 5.519804861818e-01 5.517097670352e-01 5.512349909869e-01 5.504574689524e-01 5.495535142081e-01 5.488266664225e-01 5.484531123479e-01 5.483430806946e-01 5.482014835277e-01 5.477715292773e-01 5.470547089913e-01 5.463154103807e-01 5.458482386521e-01 5.457340207476e-01 5.457911303032e-01 5.457283992484e-01 5.453700580653e-01 5.447953793310e-01 5.442774813384e-01 5.440585649676e-01 5.441579036038e-01 5.443687993757e-01 5.444269503063e-01 5.442035719668e-01 5.438099552676e-01 5.435161750840e-01 5.435438571261e-01 5.438810730249e-01 5.442948209773e-01 5.445143428235e-01 5.444452553698e-01 5.442451757949e-01 5.442103561382e-01 5.445403823359e-01 5.451617690014e-01 5.457849248767e-01 5.461507034259e-01 5.462394626511e-01 5.462831486877e-01 5.465797873194e-01 5.472472065984e-01 5.481175666314e-01 5.488852608509e-01 5.493702495697e-01 5.496609985196e-01 5.500217038220e-01 5.506669460829e-01 5.515923170133e-01 5.525894526979e-01 5.534358143042e-01 5.540742853319e-01 5.546368846702e-01 5.553134458409e-01 5.561942156930e-01 5.572272387633e-01 5.582835654845e-01 5.592521098189e-01 5.601217139948e-01 5.609606472445e-01 5.618522683805e-01 5.628543054619e-01 5.639768409359e-01 5.651742310655e-01 5.663649248052e-01 5.674889171659e-01 5.685494633917e-01 5.696187128561e-01 5.707932454532e-01 5.721195288077e-01 5.735492142395e-01 5.749734129965e-01 5.763203571858e-01 5.776131298718e-01 5.789380652200e-01 5.803718413031e-01 5.819262286267e-01 5.835447133750e-01 5.851569180438e-01 5.867364966488e-01 5.883019486952e-01 5.898901662796e-01 5.915354628163e-01 5.932522202698e-01 5.950291550427e-01 5.968358968889e-01 5.986440625123e-01 6.004422370090e-01 6.022413481951e-01 6.040779993923e-01 6.059817546667e-01 6.079469122657e-01 6.099444342333e-01 6.119513211491e-01 6.139659838339e-01 6.160000102506e-01 6.180720495046e-01 6.201826965928e-01 6.223267723394e-01 6.245021787753e-01 6.267127621000e-01 6.289531617233e-01 6.312124530492e-01 6.334850367935e-01 6.357759908873e-01 6.380976264909e-01 6.404606323108e-01 6.428616930048e-01 6.452836001371e-01 6.477174243726e-01 6.501680371997e-01 6.526468547572e-01 6.551597698529e-01 6.577041871603e-01 6.602705037322e-01 6.628534846665e-01 6.654603834662e-01 6.681012681450e-01 6.707738008932e-01 6.734709881112e-01 6.761860019901e-01 6.789205937489e-01 6.816845890918e-01 6.844852849322e-01 6.873147879188e-01 6.901624690660e-01 6.930261133542e-01 6.959166562147e-01 6.988381216193e-01 7.017882304819e-01 7.047572506307e-01 7.077396389302e-01 7.107412191267e-01 7.137724122880e-01 7.168318153263e-01 7.199099426638e-01 7.230028486795e-01 7.261143980316e-01 7.292507683503e-01 7.324141598012e-01 7.356003994700e-01 7.388033787559e-01 7.420271699128e-01 7.452752702183e-01 7.485474723546e-01 7.518387726831e-01 7.551501155021e-01 7.584820672906e-01 7.618356505141e-01 7.652106855272e-01 7.686042607763e-01 7.720140820758e-01 7.754451476346e-01 7.788976372993e-01 7.823691787902e-01 7.858579283951e-01 7.893649790603e-01 7.928911002474e-01 7.964360787172e-01 8.000031748731e-01 8.035898057261e-01 8.071906786825e-01 8.108101971655e-01 8.144486167809e-01 8.181047163659e-01 8.217801807484e-01 8.254745888527e-01 8.291843158227e-01 8.329109704952e-01 8.366571206369e-01 8.404177702741e-01 8.441965705579e-01 8.479939335362e-01 8.518062487922e-01 8.556347930504e-01 8.594807565562e-01 8.633413258594e-01 8.672194204117e-01 8.711140205947e-01 8.750231097294e-01 8.789461220448e-01 8.828880183146e-01 8.868438088712e-01 8.908141634105e-01 8.948007428165e-01 8.988014788719e-01 9.028156142743e-01 9.068468116362e-01 9.108911929913e-01 9.149491025406e-01 9.190237090505e-01 9.231114926075e-01 9.272121218487e-01 9.313280741657e-01 9.354569528564e-01 9.395988789297e-01 9.437562526367e-01 9.479257034750e-01 9.521062374168e-01 9.563030128152e-01 9.605136461786e-01 9.647336585268e-01 9.689679685498e-01 9.732150197278e-01 9.774746337530e-01 9.817465941132e-01 9.860312844343e-01 9.903265210204e-01 9.946335255694e-01 9.989541199436e-01 1.003283487656e+00 1.007626554268e+00 1.011980553183e+00 1.016344677529e+00 1.020722170234e+00 1.025109925545e+00 1.029506911128e+00 1.033916062901e+00 1.038337038144e+00 1.042767782014e+00 1.047207832840e+00 1.051658805380e+00 1.056119653585e+00 1.060591230550e+00 1.065072550701e+00 1.069562729397e+00 1.074063013222e+00 1.078574432882e+00 1.083093619763e+00 1.087621720849e+00 1.092159887311e+00 1.096705948379e+00 1.101261447810e+00 1.105826907305e+00 1.110399692976e+00 1.114980496073e+00 1.119571275301e+00 1.124169458233e+00 1.128776203312e+00 1.133391643027e+00 1.138013342719e+00 1.142642859935e+00 1.147281681511e+00 1.151926755262e+00 1.156581321999e+00 1.161242601932e+00 1.165909850252e+00 1.170583835582e+00 1.175265514370e+00 1.179952420256e+00 1.184649213503e+00 1.189352575363e+00 1.194060757804e+00 1.198775206327e+00 1.203496142354e+00 1.208221499742e+00 1.212954518074e+00 1.217691797898e+00 1.222435316565e+00 1.227186124110e+00 1.231941619098e+00 1.236701574068e+00 1.241467193026e+00 1.246237670579e+00 1.251010595512e+00 1.255790236108e+00 1.260575490634e+00 1.265363620278e+00 1.270157871794e+00 1.274955472612e+00 1.279756031218e+00 1.284560823040e+00 1.289368615883e+00 1.294181730557e+00 1.299000297722e+00 1.303820337406e+00 1.308644236809e+00 1.313470653224e+00 1.318298508464e+00 1.323129536023e+00 1.327965545232e+00 1.332804014304e+00 1.337646147400e+00 1.342488650745e+00 1.347332771272e+00 1.352179816601e+00 1.357029223622e+00 1.361880008618e+00 1.366734316507e+00 1.371589609775e+00 1.376445647415e+00 1.381302330826e+00 1.386160771909e+00 1.391018887376e+00 1.395881378813e+00 1.400742310117e+00 1.405605415230e+00 1.410468209084e+00 1.415330890080e+00 1.420194149792e+00 1.425058031841e+00 1.429921408634e+00 1.434785267247e+00 1.439647780769e+00 1.444510139963e+00 1.449373430875e+00 1.454233822529e+00 1.459094781329e+00 1.463954610451e+00 1.468812017564e+00 1.473668402965e+00 1.478523534636e+00 1.483377778312e+00 1.488230136682e+00 1.493080659316e+00 1.497927299367e+00 1.502773004235e+00 1.507616369697e+00 1.512458464822e+00 1.517297428576e+00 1.522132239559e+00 1.526964631703e+00 1.531793555180e+00 1.536619303066e+00 1.541442339865e+00 1.546262611035e+00 1.551077860396e+00 1.555889586999e+00 1.560697283732e+00 1.565500580928e+00 1.570300510211e+00 1.575095454261e+00 1.579886391028e+00 1.584673045086e+00 1.589453708656e+00 1.594230457162e+00 1.599000462096e+00 1.603765976845e+00 1.608526010839e+00 1.613280141696e+00 1.618028248577e+00 1.622771400715e+00 1.627507057881e+00 1.632235823997e+00 1.636958887821e+00 1.641675610647e+00 1.646385443948e+00 1.651089006879e+00 1.655783626536e+00 1.660471769585e+00 1.665151135246e+00 1.669824915361e+00 1.674490456615e+00 1.679147086466e+00 1.683796766972e+00 1.688436874705e+00 1.693068770392e+00 1.697692054012e+00 1.702307253085e+00 1.706913668660e+00 1.711510572845e+00 1.716097679012e+00 1.720674709728e+00 1.725242946276e+00 1.729800655817e+00 1.734349520013e+00 1.738888212995e+00 1.743415611024e+00 1.747932210300e+00 1.752437430771e+00 1.756933268260e+00 1.761418631482e+00 1.765892340708e+00 1.770353962267e+00 1.774804041054e+00 1.779241893674e+00 1.783668919988e+00 1.788085005950e+00 1.792488071247e+00 1.796878585303e+00 1.801255482697e+00 1.805619741309e+00 1.809971772570e+00 1.814310739913e+00 1.818638029861e+00 1.822950177554e+00 1.827247298740e+00 1.831531878985e+00 1.835802348272e+00 1.840059586419e+00 1.844301691282e+00 1.848528337313e+00 1.852740312084e+00 1.856936759731e+00 1.861118450190e+00 1.865285696193e+00 1.869436186140e+00 1.873570535289e+00 1.877689209325e+00 1.881791301364e+00 1.885877916910e+00 1.889949062215e+00 1.894001557803e+00 1.898037976711e+00 1.902055833138e+00 1.906057214664e+00 1.910042301150e+00 1.914008358153e+00 1.917957524233e+00 1.921887584148e+00 1.925799159935e+00 1.929694056138e+00 1.933569212576e+00 1.937425969156e+00 1.941264651223e+00 1.945083254375e+00 1.948882586191e+00 1.952662996544e+00 1.956423058071e+00 1.960164734015e+00 1.963884679682e+00 1.967583726614e+00 1.971264169001e+00 1.974921865191e+00 1.978561293315e+00 1.982178213322e+00 1.985772887675e+00 1.989348374644e+00 1.992900734765e+00 1.996431771698e+00 1.999941655257e+00 2.003427637663e+00 2.006892825778e+00 2.010334190841e+00 2.013754296808e+00 2.017151081797e+00 2.020523557820e+00 2.023875195016e+00 2.027201816213e+00 2.030503572292e+00 2.033784020913e+00 2.037038404900e+00 2.040270200666e+00 2.043477471692e+00 2.046658569222e+00 2.049816924085e+00 2.052949277298e+00 2.056056800848e+00 2.059139330462e+00 2.062195816286e+00 2.065226633587e+00 2.068232040106e+00 2.071210845384e+00 2.074164412659e+00 2.077091367410e+00 2.079991486699e+00 2.082865694950e+00 2.085712352347e+00 2.088533596880e+00 2.091325326876e+00 2.094090993603e+00 2.096830145631e+00 2.099539460687e+00 2.102223851517e+00 2.104876786811e+00 2.107503306221e+00 2.110102265188e+00 2.112671296116e+00 2.115212920802e+00 2.117724930005e+00 2.120208582722e+00 2.122663850704e+00 2.125088305878e+00 2.127484853200e+00 2.129850815970e+00 2.132187342933e+00 2.134494862651e+00 2.136771626271e+00 2.139018031178e+00 2.141234691485e+00 2.143420535595e+00 2.145576912380e+00 2.147701709830e+00 2.149796310095e+00 2.151859611250e+00 2.153892248101e+00 2.155894173964e+00 2.157864215415e+00 2.159803135532e+00 2.161710828614e+00 2.163586090218e+00 2.165431178212e+00 2.167243448721e+00 2.169022949275e+00 2.170771958570e+00 2.172487530003e+00 2.174171981264e+00 2.175824383442e+00 2.177443147714e+00 2.179030662977e+00 2.180584967606e+00 2.182107885244e+00 2.183596328856e+00 2.185052423018e+00 2.186476796370e+00 2.187867027885e+00 2.189225040869e+00 2.190549120987e+00 2.191841166287e+00 2.193100058220e+00 2.194324855359e+00 2.195517034894e+00 2.196676762129e+00 2.197802175783e+00 2.198894750368e+00 2.199953624888e+00 2.200979915949e+00 2.201972315108e+00 2.202930559118e+00 2.203857041744e+00 2.204748800701e+00 2.205608281459e+00 2.206433899206e+00 2.207225807384e+00 2.207985424782e+00 2.208711855601e+00 2.209404308767e+00 2.210063096338e+00 2.210689318788e+00 2.211283096935e+00 2.211843305099e+00 2.212369759744e+00 2.212864386186e+00 2.213324897330e+00 2.213753709337e+00 2.214149670176e+00 2.214512987865e+00 2.214843762423e+00 2.215142018978e+00 2.215408500798e+00 2.215641952820e+00 2.215844589589e+00 2.216014901918e+00 2.216152880456e+00 2.216259980923e+00 2.216336167320e+00 2.216379381855e+00 2.216392933613e+00 2.216374412167e+00 2.216326403807e+00 2.216247190607e+00 2.216137859916e+00 2.215998335162e+00 2.215828311597e+00 2.215629933244e+00 2.215401322952e+00 2.215143974759e+00 2.214857358843e+00 2.214541908555e+00 2.214198813645e+00 2.213826502514e+00 2.213427631066e+00 2.213000384183e+00 2.212545781665e+00 2.212065234014e+00 2.211557148117e+00 2.211024191300e+00 2.210464134362e+00 2.209878898870e+00 2.209269490669e+00 2.208634236996e+00 2.207974666320e+00 2.207291565942e+00 2.206585219216e+00 2.205855375214e+00 2.205102455395e+00 2.204328136019e+00 2.203530805699e+00 2.202713113316e+00 2.201874339755e+00 2.201015434087e+00 2.200136315554e+00 2.199237696021e+00 2.198321352790e+00 2.197385506293e+00 2.196432673470e+00 2.195462383746e+00 2.194474976053e+00 2.193472126800e+00 2.192453472104e+00 2.191419440880e+00 2.190372168156e+00 2.189310883789e+00 2.188236597917e+00 2.187150003393e+00 2.186050622735e+00 2.184941880507e+00 2.183821702435e+00 2.182692472231e+00 2.181553635898e+00 2.180406130840e+00 2.179252861810e+00 2.178092396234e+00 2.176925694522e+00 2.175753225265e+00 2.174576122307e+00 2.173395986135e+00 2.172213478335e+00 2.171028081452e+00 2.169841582159e+00 2.168653829897e+00 2.167467675507e+00 2.166283047130e+00 2.165100480331e+00 2.163919884341e+00 2.162744222580e+00 2.161573142249e+00 2.160407867356e+00 2.159249204702e+00 2.158097647884e+00 2.156954956581e+00 2.155821648441e+00 2.154699259447e+00 2.153587793293e+00 2.152489059665e+00 2.151403983144e+00 2.150331622774e+00 2.149276197426e+00 2.148236405009e+00 2.147214875122e+00 2.146211431751e+00 2.145226342723e+00 2.144263167186e+00 2.143320134492e+00 2.142400587757e+00 2.141504164491e+00 2.140632367404e+00 2.139786791306e+00 2.138968024878e+00 2.138176184745e+00 2.137413004022e+00 2.136681563033e+00 2.135979087321e+00 2.135310205402e+00 2.134674823501e+00 2.134070924227e+00 2.133505555762e+00 2.132974630357e+00 2.132481387093e+00 2.132026510255e+00 2.131610516353e+00 2.131237339743e+00 2.130903187256e+00 2.130613121721e+00 2.130366580461e+00 2.130163990642e+00 2.130008135938e+00 2.129897222015e+00 2.129836463324e+00 2.129822400451e+00 2.129858550948e+00 2.129945627331e+00 2.130083318128e+00 2.130275065586e+00 2.130517188010e+00 2.130817104846e+00 2.131169300952e+00 2.131579502509e+00 2.132046055372e+00 2.132567972428e+00 2.133153742511e+00 2.133792446955e+00 2.134496329179e+00 2.135257769084e+00 2.136081238859e+00 2.136968992949e+00 2.137915142888e+00 2.138930757382e+00 2.140003753741e+00 2.141147246410e+00 2.142353119181e+00 2.143623805885e+00 2.144964471739e+00 2.146366491547e+00 2.147841486471e+00 2.149379311957e+00 2.150987901283e+00 2.152664507126e+00 2.154406839879e+00 2.156222620170e+00 2.158101879858e+00 2.160055648040e+00 2.162074675276e+00 2.164164194138e+00 2.166326425217e+00 2.168553016405e+00 2.170854627082e+00 2.173220663062e+00 2.175660849872e+00 2.178167532942e+00 2.180741952989e+00 2.183390360141e+00 2.186101391323e+00 2.188885296086e+00 2.191733778596e+00 2.194652286700e+00 2.197638524071e+00 2.200687251740e+00 2.203807637377e+00 2.206989152075e+00 2.210239239677e+00 2.213551360776e+00 2.216926111576e+00 2.220367580300e+00 2.223866726677e+00 2.227430689443e+00 2.231052285634e+00 2.234733191243e+00 2.238475473815e+00 2.242270210039e+00 2.246127388044e+00 2.250032733782e+00 2.253997004862e+00 2.258013354676e+00 2.262077799796e+00 2.266198156972e+00 2.270360261094e+00 2.274576642688e+00 2.278834421761e+00 2.283138158305e+00 2.287486411987e+00 2.291870272635e+00 2.296302495251e+00 2.300763984685e+00 2.305267932840e+00 2.309804473717e+00 2.314372240759e+00 2.318976349248e+00 2.323601816123e+00 2.328263898529e+00 2.332944077535e+00 2.337650469258e+00 2.342379979141e+00 2.347124152558e+00 2.351892034510e+00 2.356668353650e+00 2.361463901982e+00 2.366266916989e+00 2.371078251329e+00 2.375900976812e+00 2.380722338095e+00 2.385550027323e+00 2.390375091990e+00 2.395198891733e+00 2.400018633474e+00 2.404828269139e+00 2.409632016664e+00 2.414420198492e+00 2.419197566332e+00 2.423955329719e+00 2.428694702382e+00 2.433414154900e+00 2.438105857719e+00 2.442774723990e+00 2.447411263472e+00 2.452017574749e+00 2.456589861360e+00 2.461123384741e+00 2.465622012880e+00 2.470073768775e+00 2.474484634309e+00 2.478846374668e+00 2.483158331997e+00 2.487420203205e+00 2.491624287438e+00 2.495774924821e+00 2.499861985351e+00 2.503889850345e+00 2.507851454520e+00 2.511745323659e+00 2.515570344838e+00 2.519321508271e+00 2.522999486871e+00 2.526597515156e+00 2.530118359395e+00 2.533553607933e+00 2.536907655938e+00 2.540171728987e+00 2.543347018038e+00 2.546430977972e+00 2.549417983564e+00 2.552313095920e+00 2.555102883281e+00 2.557798483853e+00 2.560385405712e+00 2.562867572682e+00 2.565245377742e+00 2.567506952715e+00 2.569663970561e+00 2.571699306612e+00 2.573622508446e+00 2.575429279996e+00 2.577110706838e+00 2.578678362946e+00 2.580111292439e+00 2.581430223070e+00 2.582614347154e+00 2.583669730166e+00 2.584602634153e+00 2.585390624868e+00 2.586060701959e+00 2.586580068703e+00 2.586974079328e+00 2.587228887559e+00 2.587337254537e+00 2.587320069748e+00 2.587143545412e+00 2.586842137702e+00 2.586386517645e+00 2.585789673131e+00 2.585055719056e+00 2.584159710296e+00 2.583138990751e+00 2.581952547483e+00 2.580631004117e+00 2.579160891707e+00 2.577531852355e+00 2.575775060883e+00 2.573846208484e+00 2.571790290432e+00 2.569574499078e+00 2.567209624702e+00 2.564712751802e+00 2.562042018416e+00 2.559253908475e+00 2.556295129685e+00 2.553203490594e+00 2.549969702972e+00 2.546573572176e+00 2.543061468161e+00 2.539376972494e+00 2.535575469094e+00 2.531623702192e+00 2.527526519941e+00 2.523313438348e+00 2.518934356234e+00 2.514452112599e+00 2.509814745226e+00 2.505054130624e+00 2.500174840888e+00 2.495144406727e+00 2.490021419791e+00 2.484745208373e+00 2.479368978766e+00 2.473870766675e+00 2.468244493770e+00 2.462531561606e+00 2.456676186942e+00 2.450742482480e+00 2.444686049611e+00 2.438530422195e+00 2.432290751781e+00 2.425929101918e+00 2.419504753127e+00 2.412966351354e+00 2.406355785080e+00 2.399664052712e+00 2.392875832537e+00 2.386038370053e+00 2.379099930949e+00 2.372116313590e+00 2.365056735489e+00 2.357930367440e+00 2.350763780170e+00 2.343518151881e+00 2.336247567940e+00 2.328911387909e+00 2.321538553333e+00 2.314132611961e+00 2.306674450004e+00 2.299205727857e+00 2.291688380743e+00 2.284160175654e+00 2.276607255218e+00 2.269029882614e+00 2.261453025642e+00 2.253849575074e+00 2.246253655310e+00 2.238645597528e+00 2.231038216840e+00 2.223440801876e+00 2.215839646561e+00 2.208259044700e+00 2.200681953157e+00 2.193126096977e+00 2.185587786167e+00 2.178067719647e+00 2.170577786824e+00 2.163107012484e+00 2.155672195620e+00 2.148265207616e+00 2.140892508574e+00 2.133556258361e+00 2.126255808229e+00 2.118998555240e+00 2.111779226832e+00 2.104606670358e+00 2.097475103664e+00 2.090392141456e+00 2.083354808442e+00 2.076364689898e+00 2.069427209427e+00 2.062534633641e+00 2.055698384248e+00 2.048908573199e+00 2.042172811540e+00 2.035490007110e+00 2.028855237226e+00 2.022280604450e+00 2.015749625229e+00 2.009277754849e+00 2.002854396244e+00 1.996481820198e+00 1.990165818500e+00 1.983892575039e+00 1.977677924833e+00 1.971506711776e+00 1.965386946426e+00 1.959317261948e+00 1.953289139141e+00 1.947315675867e+00 1.941379504981e+00 1.935493982746e+00 1.929649962186e+00 1.923846905937e+00 1.918091267773e+00 1.912369074543e+00 1.906693007091e+00 1.901050125760e+00 1.895447936113e+00 1.889883050495e+00 1.884349648311e+00 1.878856332114e+00 1.873391882419e+00 1.867964361515e+00 1.862566640255e+00 1.857198829013e+00 1.851864861832e+00 1.846554450466e+00 1.841278949642e+00 1.836024987880e+00 1.830801289525e+00 1.825601880496e+00 1.820424756446e+00 1.815276714996e+00 1.810145156782e+00 1.805042237223e+00 1.799954660516e+00 1.794888919483e+00 1.789844391831e+00 1.784811037643e+00 1.779802301645e+00 1.774799734554e+00 1.769815984692e+00 1.764841218943e+00 1.759874113044e+00 1.754919979214e+00 1.749963680303e+00 1.745016806742e+00 1.740065249557e+00 1.735112333127e+00 1.730156934802e+00 1.725186547722e+00 1.720210937477e+00 1.715211514661e+00 1.710197475764e+00 1.705155402496e+00 1.700082743626e+00 1.694979783742e+00 1.689831663179e+00 1.684644780100e+00 1.679400085976e+00 1.674103166660e+00 1.668742197071e+00 1.663307993844e+00 1.657801596554e+00 1.652204543362e+00 1.646523378449e+00 1.640737746097e+00 1.634848342530e+00 1.628844368020e+00 1.622713962382e+00 1.616460212282e+00 1.610059310009e+00 1.603518317489e+00 1.596818511515e+00 1.589956087555e+00 1.582926179212e+00 1.575710130412e+00 1.568316520342e+00 1.560720151390e+00 1.552928831255e+00 1.544928400834e+00 1.536710497254e+00 1.528280497751e+00 1.519614421282e+00 1.510730111725e+00 1.501602982368e+00 1.492242039029e+00 1.482645665990e+00 1.472797120373e+00 1.462721344815e+00 1.452389524843e+00 1.441828125756e+00 1.431024924121e+00 1.419983445804e+00 1.408724472009e+00 1.397226095290e+00 1.385527861224e+00 1.373612739370e+00 1.361505978015e+00 1.349219311277e+00 1.336751627600e+00 1.324144475184e+00 1.311382778850e+00 1.298515578709e+00 1.285542782753e+00 1.272490206067e+00 1.259395232701e+00 1.246255613453e+00 1.233132853456e+00 1.220021908498e+00 1.206976021917e+00 1.194019708452e+00 1.181174402554e+00 1.168499997112e+00 1.155995146212e+00 1.143732643379e+00 1.131720398221e+00 1.120005491850e+00 1.108631825984e+00 1.097611432303e+00 1.087015564183e+00 1.076837889255e+00 1.067146451537e+00 1.057952055291e+00 1.049282920186e+00 1.041188543036e+00 1.033652691462e+00 1.026740694671e+00 1.020430507502e+00 1.014757380526e+00 1.009729108223e+00 1.005327634348e+00 1.001591955348e+00 9.984712873340e-01 9.959949557363e-01 9.941247307498e-01 9.928446910707e-01 9.921515183576e-01 9.919810568521e-01 9.923485791408e-01 9.931776633695e-01 9.944601858649e-01 9.961504076141e-01 9.981917694178e-01 1.000577038490e+00 1.003217996485e+00 1.006115193998e+00 1.009193608689e+00 1.012421285396e+00 1.015768615482e+00 1.019161371961e+00 1.022605070133e+00 1.026018555145e+00 1.029397731251e+00 1.032699417544e+00 1.035880115049e+00 1.038944654153e+00 1.041825700875e+00 1.044544999144e+00 1.047051482610e+00 1.049342137196e+00 1.051415491672e+00 1.053232496351e+00 1.054826535249e+00 1.056156027616e+00 1.057246492682e+00 1.058092359393e+00 1.058685824682e+00 1.059063372266e+00 1.059194317541e+00 1.059127991213e+00 1.058849714545e+00 1.058381895143e+00 1.057749513975e+00 1.056941526973e+00 1.056009337099e+00 1.054935042541e+00 1.053758578266e+00 1.052487901266e+00 1.051131006303e+00 1.049724754743e+00 1.048254558176e+00 1.046762243408e+00 1.045240707341e+00 1.043709118813e+00 1.042187900369e+00 1.040664327980e+00 1.039178397941e+00 1.037710385628e+00 1.036291180630e+00 1.034921762098e+00 1.033603189627e+00 1.032369225621e+00 1.031199291879e+00 1.030135166062e+00 1.029172229591e+00 1.028328225609e+00 1.027634656567e+00 1.027084917322e+00 1.026731733787e+00 1.026572278478e+00 1.026647506158e+00 1.026987838579e+00 1.027604645076e+00 1.028558203073e+00 1.029849855180e+00 1.031534863650e+00 1.033637809614e+00 1.036177146224e+00 1.039207593680e+00 1.042720501358e+00 1.046765340036e+00 1.051342348313e+00 1.056457128954e+00 1.062132490542e+00 1.068329744330e+00 1.075068047527e+00 1.082303445772e+00 1.090006215460e+00 1.098152669487e+00 1.106661899785e+00 1.115510200742e+00 1.124608167691e+00 1.133887423226e+00 1.143283545048e+00 1.152685894826e+00 1.162036502029e+00 1.171223050499e+00 1.180162456426e+00 1.188771558459e+00 1.196944036773e+00 1.204614971960e+00 1.211688103676e+00 1.218095977509e+00 1.223772445135e+00 1.228655458583e+00 1.232700577799e+00 1.235867258959e+00 1.238133433623e+00 1.239480081900e+00 1.239917846955e+00 1.239446085324e+00 1.238102611103e+00 1.235925678431e+00 1.232958933598e+00 1.229289660720e+00 1.224970355609e+00 1.220110174731e+00 1.214798039652e+00 1.209131514940e+00 1.203241850517e+00 1.197214090395e+00 1.191185226502e+00 1.185254883407e+00 1.179525509200e+00 1.174106737211e+00 1.169069143344e+00 1.164504738864e+00 1.160455475948e+00 1.156977206686e+00 1.154088788798e+00 1.151794559628e+00 1.150097155771e+00 1.148947819584e+00 1.148328264435e+00 1.148162612759e+00 1.148392170857e+00 1.148945518125e+00 1.149721886592e+00 1.150658447571e+00 1.151645104042e+00 1.152611588930e+00 1.153466467153e+00 1.154128645235e+00 1.154535339168e+00 1.154602204715e+00 1.154295359279e+00 1.153538618793e+00 1.152303864008e+00 1.150555106178e+00 1.148251064438e+00 1.145394683405e+00 1.141945702936e+00 1.137922591793e+00 1.133316168892e+00 1.128138703143e+00 1.122425291525e+00 1.116187572159e+00 1.109495997399e+00 1.102388137524e+00 1.094949500562e+00 1.087268792996e+00 1.079436332191e+00 1.071588323571e+00 1.063833896330e+00 1.056330608109e+00 1.049209542561e+00 1.042621530446e+00 1.036708662931e+00 1.031587714603e+00 1.027381595359e+00 1.024150379874e+00 1.021954824283e+00 1.020793357706e+00 1.020631484806e+00 1.021398878815e+00 1.022966344245e+00 1.025196195705e+00 1.027893026314e+00 1.030870376530e+00 1.033913037526e+00 1.036811046284e+00 1.039379709930e+00 1.041428420206e+00 1.042826605237e+00 1.043448027966e+00 1.043225555705e+00 1.042121243557e+00 1.040128592579e+00 1.037294247857e+00 1.033660002906e+00 1.029322026859e+00 1.024359995456e+00 1.018870839502e+00 1.012946811992e+00 1.006654315380e+00 1.000071932254e+00 9.932284111557e-01 9.861698507515e-01 9.789127791906e-01 9.719159657684e-01 9.629474715189e-01 9.535618575399e-01 9.455333537921e-01 9.399501712780e-01 9.366289386904e-01 9.342505712442e-01 9.311104526798e-01 9.260477357824e-01 9.191096446408e-01 9.116161104494e-01 9.055538371160e-01 9.026004758594e-01 9.032887478522e-01 9.067433578848e-01 9.111891844891e-01 9.149284301631e-01 9.172086846820e-01 9.185497293424e-01 9.204205627213e-01 9.243874342333e-01 9.311543010713e-01 9.400915106143e-01 9.494758442379e-01 9.573015473164e-01 9.622402424750e-01 9.642661738168e-01 9.646283993290e-01 9.652377881142e-01 9.677020107831e-01 9.693798687509e-01 9.570768260181e-01 9.009000661197e-01 8.235321483575e-01 7.790850469021e-01 7.994308028799e-01 8.579970474919e-01 9.007401236321e-01 8.925225299717e-01 8.339063788706e-01 7.618764835767e-01 7.336639185433e-01 7.761543214461e-01 8.523076566031e-01 9.042237223182e-01 8.982420571883e-01 8.376160112836e-01 7.627181829645e-01 7.347130548679e-01 7.815639827946e-01 8.629949762018e-01 9.184884606296e-01 9.147016285199e-01 8.583560537501e-01 7.963679887873e-01 7.939313936414e-01 8.716310279076e-01 9.796301821668e-01 1.054747757693e+00 1.064019161144e+00 1.015488638421e+00 9.576334015331e-01 9.568398463289e-01 1.037248459217e+00 1.151432510775e+00 1.230160551348e+00 1.228668204666e+00 1.141244323985e+00 1.006297648458e+00 9.052670977318e-01 9.183644443603e-01 1.032077064765e+00 1.156783288086e+00 1.218361170744e+00 1.187585634422e+00 1.078696036805e+00 9.456138114416e-01 8.659751165868e-01 8.821731347978e-01 9.495196204115e-01 9.899661543643e-01 9.562612370219e-01 8.472376056363e-01 7.114845377206e-01 6.464493544406e-01 7.198059278982e-01 8.686360974918e-01 9.958119195828e-01 1.047949268244e+00 1.013852140897e+00 9.174301126671e-01 8.137554664724e-01 7.718422496785e-01 8.210813912693e-01 9.223470646168e-01 1.021463811985e+00 1.090810524561e+00 1.129394012727e+00 1.149445172289e+00 1.161312925524e+00 1.163956902501e+00 1.147234093157e+00 1.103073534210e+00 1.036951451620e+00 9.725810819361e-01 9.431256661411e-01 9.659267609338e-01 1.022993256283e+00 1.074466580190e+00 1.084489344590e+00 1.034511641031e+00 9.262746650708e-01 7.821276226215e-01 6.464817521351e-01 5.797726453131e-01 6.118006820431e-01 7.001556605073e-01 7.838179395036e-01 8.258067842122e-01 8.126269518137e-01 7.500706658348e-01 6.647182472809e-01 6.069205870183e-01 6.295228660091e-01 7.310523162209e-01 8.581490987158e-01 9.590282925104e-01 1.003905298396e+00 9.867351991100e-01 9.264176619759e-01 8.655649934405e-01 8.531287563084e-01 9.037243344092e-01 9.808345564910e-01 1.032440589687e+00 1.025184124704e+00 9.566955103398e-01 8.597320827685e-01 7.972758052314e-01 8.213493966171e-01 9.117280603699e-01 9.983933971028e-01 1.023660409850e+00 9.646536756375e-01 8.379869487751e-01 7.073165810165e-01 6.748520769428e-01 7.778493410721e-01 9.302899141248e-01 1.040480279167e+00 1.063072824796e+00 9.951924347403e-01 8.749362030551e-01 7.814923964593e-01 7.964951900469e-01 9.108405812200e-01 1.039952989629e+00 1.114983970127e+00 1.108944290690e+00 1.033611841771e+00 9.352580531268e-01 8.801336081146e-01 9.077708937120e-01 9.893494234406e-01 1.063006436705e+00 1.084982980942e+00 1.044047254191e+00 9.595249006305e-01 9.018673678254e-01
 7.073144371117e-01 7.054278177740e-01 7.037801549097e-01 7.024033452643e-01 7.011444757989e-01 6.997203296362e-01 6.979554628325e-01 6.959939929604e-01 6.941705292784e-01 6.926853789903e-01 6.914490066240e-01 6.902053563363e-01 6.887245112078e-01 6.869340226487e-01 6.849966446472e-01 6.832347979334e-01 6.818606597096e-01 6.807478954278e-01 6.795392496276e-01 6.779930488699e-01 6.761745543733e-01 6.743412688415e-01 6.727275273103e-01 6.714135732043e-01 6.702787525098e-01 6.690585816945e-01 6.675363068675e-01 6.657440992845e-01 6.639525521018e-01 6.624387510169e-01 6.612570709932e-01 6.602124224893e-01 6.590097767163e-01 6.574669313310e-01 6.556759734634e-01 6.539529328404e-01 6.525726868529e-01 6.515233470058e-01 6.505261693956e-01 6.492955560306e-01 6.477544463883e-01 6.460524500800e-01 6.444425110877e-01 6.431172190733e-01 6.420721841020e-01 6.410945421529e-01 6.399156539280e-01 6.384271181141e-01 6.367679647487e-01 6.352194422319e-01 6.339898378366e-01 6.330504856720e-01 6.321390174513e-01 6.309582523705e-01 6.294429170383e-01 6.278345088263e-01 6.264664679951e-01 6.254603555914e-01 6.246392025791e-01 6.237015455417e-01 6.224665043454e-01 6.210083258798e-01 6.195888223767e-01 6.184374984804e-01 6.175666465797e-01 6.167803662763e-01 6.158499503833e-01 6.146877512515e-01 6.133796843979e-01 6.121158100872e-01 6.110733936329e-01 6.102894181988e-01 6.096104400967e-01 6.088098855753e-01 6.077565916850e-01 6.065245466125e-01 6.053404665745e-01 6.044279380224e-01 6.038277336250e-01 6.033303033317e-01 6.026329573309e-01 6.016083612365e-01 6.004181509966e-01 5.993785789574e-01 5.986999484490e-01 5.983186396398e-01 5.979385189603e-01 5.972673079382e-01 5.962700540569e-01 5.952023099312e-01 5.943886233983e-01 5.939506004952e-01 5.937299491002e-01 5.934138936073e-01 5.927832907632e-01 5.918865641534e-01 5.910045879154e-01 5.904205461833e-01 5.901902499867e-01 5.901119644897e-01 5.898910245066e-01 5.893601025424e-01 5.886095488811e-01 5.879299599755e-01 5.875804855166e-01 5.875790183167e-01 5.876849656925e-01 5.875975341618e-01 5.871877703258e-01 5.866049403930e-01 5.861677117564e-01 5.861098668613e-01 5.863771763374e-01 5.866718738932e-01 5.867020596015e-01 5.864202849466e-01 5.860568832509e-01 5.859330701469e-01 5.861991955914e-01 5.866985403039e-01 5.871136983283e-01 5.872322328006e-01 5.871230082535e-01 5.870538276747e-01 5.872628740114e-01 5.877729293751e-01 5.883822335265e-01 5.888472451923e-01 5.890857755160e-01 5.892231451317e-01 5.894546292031e-01 5.898921431314e-01 5.904999743170e-01 5.911449930525e-01 5.917041831008e-01 5.921544208620e-01 5.925573501466e-01 5.930033563148e-01 5.935597267420e-01 5.942451537375e-01 5.950141362077e-01 5.957830807440e-01 5.964812157046e-01 5.971073490632e-01 5.977327997409e-01 5.984585183828e-01 5.993407462976e-01 6.003345560492e-01 6.013299811807e-01 6.022496786784e-01 6.031072538791e-01 6.039855658412e-01 6.049686022190e-01 6.060754404012e-01 6.072549196593e-01 6.084321212761e-01 6.095768505814e-01 6.107017229502e-01 6.118462170259e-01 6.130432829398e-01 6.143136710834e-01 6.156473413737e-01 6.170158198171e-01 6.183883612471e-01 6.197496482945e-01 6.211095144900e-01 6.225059041621e-01 6.239687947985e-01 6.254951114979e-01 6.270575071447e-01 6.286335400658e-01 6.302165403946e-01 6.318191286809e-01 6.334568839935e-01 6.351370558841e-01 6.368515483450e-01 6.385989233921e-01 6.403820100349e-01 6.421968789364e-01 6.440331066571e-01 6.458843124250e-01 6.477545671302e-01 6.496554930118e-01 6.515991658889e-01 6.535832964420e-01 6.555916794728e-01 6.576152458511e-01 6.596565030850e-01 6.617265444705e-01 6.638328069335e-01 6.659724286031e-01 6.681382482326e-01 6.703224198774e-01 6.725318997594e-01 6.747772199867e-01 6.770572046253e-01 6.793644873841e-01 6.816918990587e-01 6.840413829402e-01 6.864227514041e-01 6.888414886176e-01 6.912933707575e-01 6.937658674275e-01 6.962561341065e-01 6.987750821016e-01 7.013272995779e-01 7.039113268307e-01 7.065168590450e-01 7.091378160574e-01 7.117806823650e-01 7.144553762877e-01 7.171608035282e-01 7.198887342105e-01 7.226332097593e-01 7.253992623993e-01 7.281935459415e-01 7.310172811658e-01 7.338667902012e-01 7.367361077517e-01 7.396287259129e-01 7.425486431227e-01 7.454955102731e-01 7.484648269914e-01 7.514553923282e-01 7.544707142722e-01 7.575097416941e-01 7.605729765161e-01 7.636587951200e-01 7.667620348824e-01 7.698897643372e-01 7.730413534669e-01 7.762162357934e-01 7.794119236448e-01 7.826272209704e-01 7.858638417158e-01 7.891228276001e-01 7.924067320650e-01 7.957128559860e-01 7.990367863737e-01 8.023825229238e-01 8.057488626188e-01 8.091362807810e-01 8.125468811676e-01 8.159777392404e-01 8.194268005216e-01 8.228980552310e-01 8.263880645355e-01 8.298974306650e-01 8.334271721480e-01 8.369780126883e-01 8.405466880080e-01 8.441350178888e-01 8.477429448136e-01 8.513692282563e-01 8.550144706624e-01 8.586807188751e-01 8.623633449667e-01 8.660630434726e-01 8.697832541651e-01 8.735205810195e-01 8.772757829999e-01 8.810491055713e-01 8.848388466273e-01 8.886459875370e-01 8.924720426482e-01 8.963149074064e-01 9.001738573914e-01 9.040519762473e-01 9.079464917339e-01 9.118548540669e-01 9.157823542461e-01 9.197257854264e-01 9.236845524013e-01 9.276604712115e-01 9.316517946972e-01 9.356579509615e-01 9.396813032744e-01 9.437203590299e-01 9.477732620514e-01 9.518427370489e-01 9.559277152400e-01 9.600271183745e-01 9.641412949062e-01 9.682710652492e-01 9.724133825058e-01 9.765718611810e-01 9.807447037245e-01 9.849291260463e-01 9.891285973269e-01 9.933444069681e-01 9.975712878386e-01 1.001813011045e+00 1.006067481865e+00 1.010335391195e+00 1.014616688124e+00 1.018912005074e+00 1.023219649524e+00 1.027539949596e+00 1.031873380001e+00 1.036218283930e+00 1.040575666353e+00 1.044946681053e+00 1.049328145317e+00 1.053722676811e+00 1.058129764485e+00 1.062547182579e+00 1.066976816478e+00 1.071418234886e+00 1.075869555586e+00 1.080333338111e+00 1.084807530064e+00 1.089293790743e+00 1.093789690764e+00 1.098297310816e+00 1.102814293785e+00 1.107342468289e+00 1.111881465562e+00 1.116429081847e+00 1.120986565743e+00 1.125555867209e+00 1.130134091822e+00 1.134721712778e+00 1.139320832733e+00 1.143927287665e+00 1.148543011584e+00 1.153168356386e+00 1.157801170366e+00 1.162444661113e+00 1.167097506662e+00 1.171757296382e+00 1.176426644214e+00 1.181104757394e+00 1.185788370192e+00 1.190482178931e+00 1.195183312823e+00 1.199891721036e+00 1.204609375771e+00 1.209333626437e+00 1.214065259747e+00 1.218803504632e+00 1.223548517314e+00 1.228299632810e+00 1.233058826697e+00 1.237825665880e+00 1.242597744097e+00 1.247377948901e+00 1.252163584728e+00 1.256954088293e+00 1.261750709661e+00 1.266552317238e+00 1.271361041552e+00 1.276176723014e+00 1.280997281692e+00 1.285822348262e+00 1.290652736640e+00 1.295486905293e+00 1.300325975643e+00 1.305172042975e+00 1.310022690288e+00 1.314878144302e+00 1.319737156437e+00 1.324599052723e+00 1.329465127531e+00 1.334336297347e+00 1.339210524609e+00 1.344089947944e+00 1.348972727767e+00 1.353859271191e+00 1.358747088876e+00 1.363638473418e+00 1.368532634454e+00 1.373431620064e+00 1.378333127364e+00 1.383235950838e+00 1.388142031697e+00 1.393048430187e+00 1.397959576441e+00 1.402871445788e+00 1.407784624531e+00 1.412700870162e+00 1.417617846046e+00 1.422537118575e+00 1.427457576193e+00 1.432378508078e+00 1.437300783781e+00 1.442223210870e+00 1.447146920499e+00 1.452070652140e+00 1.456995928813e+00 1.461922004223e+00 1.466847551451e+00 1.471772037769e+00 1.476695803777e+00 1.481619505144e+00 1.486543222979e+00 1.491466583132e+00 1.496389513750e+00 1.501310955170e+00 1.506230989440e+00 1.511149454919e+00 1.516066540815e+00 1.520982984425e+00 1.525897616241e+00 1.530810396830e+00 1.535720808029e+00 1.540629202918e+00 1.545535171807e+00 1.550438916584e+00 1.555339629332e+00 1.560237942374e+00 1.565134638377e+00 1.570026873263e+00 1.574915661855e+00 1.579801349064e+00 1.584683508032e+00 1.589561162507e+00 1.594436158996e+00 1.599307410750e+00 1.604174058328e+00 1.609035119683e+00 1.613892149311e+00 1.618743522589e+00 1.623591633802e+00 1.628434904461e+00 1.633271914044e+00 1.638103207152e+00 1.642928907330e+00 1.647749418894e+00 1.652563913057e+00 1.657372743890e+00 1.662175873758e+00 1.666971938513e+00 1.671760958859e+00 1.676542688319e+00 1.681318947659e+00 1.686087989701e+00 1.690849642569e+00 1.695603793028e+00 1.700350045094e+00 1.705088017671e+00 1.709819118618e+00 1.714541287505e+00 1.719256662472e+00 1.723963085021e+00 1.728659872494e+00 1.733348270353e+00 1.738026378101e+00 1.742697221966e+00 1.747358802268e+00 1.752011219978e+00 1.756653207314e+00 1.761284380631e+00 1.765905654231e+00 1.770517472544e+00 1.775120684839e+00 1.779711272650e+00 1.784292014947e+00 1.788861238731e+00 1.793418501126e+00 1.797967262980e+00 1.802503287972e+00 1.807028445495e+00 1.811540431967e+00 1.816039525218e+00 1.820527776041e+00 1.825003736200e+00 1.829466758216e+00 1.833917875944e+00 1.838354069506e+00 1.842777333337e+00 1.847187414086e+00 1.851584741846e+00 1.855968865656e+00 1.860338567885e+00 1.864692685165e+00 1.869032666687e+00 1.873358416251e+00 1.877669411941e+00 1.881965767348e+00 1.886246590520e+00 1.890512829916e+00 1.894761775274e+00 1.898995033706e+00 1.903214501204e+00 1.907416743417e+00 1.911603626530e+00 1.915773330358e+00 1.919924667427e+00 1.924061802258e+00 1.928180355515e+00 1.932282818111e+00 1.936367349876e+00 1.940433210128e+00 1.944483425463e+00 1.948513942043e+00 1.952526706952e+00 1.956521924234e+00 1.960497504316e+00 1.964454314219e+00 1.968393755371e+00 1.972310941250e+00 1.976211036548e+00 1.980090463016e+00 1.983949819281e+00 1.987791617470e+00 1.991610206848e+00 1.995409558987e+00 1.999188723435e+00 2.002945282367e+00 2.006684146978e+00 2.010399558059e+00 2.014093717985e+00 2.017767447569e+00 2.021416972275e+00 2.025047815423e+00 2.028654462674e+00 2.032239470816e+00 2.035802535130e+00 2.039341233516e+00 2.042858087336e+00 2.046352488341e+00 2.049821371048e+00 2.053269278015e+00 2.056690909900e+00 2.060089833771e+00 2.063465164855e+00 2.066814345458e+00 2.070142255829e+00 2.073443535471e+00 2.076718803451e+00 2.079971647530e+00 2.083196700706e+00 2.086398665339e+00 2.089573961259e+00 2.092723043612e+00 2.095847751449e+00 2.098944307970e+00 2.102015797873e+00 2.105059893958e+00 2.108077497618e+00 2.111069706647e+00 2.114032786381e+00 2.116969757623e+00 2.119880265656e+00 2.122760934712e+00 2.125615656543e+00 2.128441154875e+00 2.131239382686e+00 2.134009830432e+00 2.136749564353e+00 2.139464050627e+00 2.142146863522e+00 2.144801525352e+00 2.147428365689e+00 2.150024181098e+00 2.152591891188e+00 2.155128378130e+00 2.157635699718e+00 2.160114273083e+00 2.162560973141e+00 2.164978828225e+00 2.167366333978e+00 2.169722035595e+00 2.172049761702e+00 2.174344454949e+00 2.176608286433e+00 2.178841484461e+00 2.181042346200e+00 2.183213746707e+00 2.185351826284e+00 2.187459263159e+00 2.189534186041e+00 2.191577820918e+00 2.193589988789e+00 2.195568915234e+00 2.197515890476e+00 2.199431223761e+00 2.201312217661e+00 2.203162719489e+00 2.204979869891e+00 2.206763303180e+00 2.208514982922e+00 2.210232807595e+00 2.211918190240e+00 2.213569706341e+00 2.215187621853e+00 2.216773873130e+00 2.218325386370e+00 2.219844090139e+00 2.221327880911e+00 2.222778962125e+00 2.224196839046e+00 2.225579657784e+00 2.226928371083e+00 2.228244949636e+00 2.229525845019e+00 2.230774246419e+00 2.231987516505e+00 2.233166833035e+00 2.234312291991e+00 2.235422651264e+00 2.236500734621e+00 2.237543098073e+00 2.238551218486e+00 2.239525986410e+00 2.240465931762e+00 2.241372174693e+00 2.242243696039e+00 2.243081025683e+00 2.243884913656e+00 2.244653896004e+00 2.245389340681e+00 2.246090553763e+00 2.246757602516e+00 2.247390561097e+00 2.247989123867e+00 2.248555164489e+00 2.249085897871e+00 2.249583905700e+00 2.250047681480e+00 2.250478166431e+00 2.250875570649e+00 2.251238209510e+00 2.251568437236e+00 2.251865292324e+00 2.252129839938e+00 2.252361616715e+00 2.252559593979e+00 2.252725402222e+00 2.252858464201e+00 2.252959446759e+00 2.253029055266e+00 2.253065094804e+00 2.253069425778e+00 2.253043474703e+00 2.252985512828e+00 2.252896494911e+00 2.252775635860e+00 2.252625374757e+00 2.252443458357e+00 2.252231742399e+00 2.251990064120e+00 2.251718301479e+00 2.251418225130e+00 2.251086805310e+00 2.250727392792e+00 2.250340006638e+00 2.249923216614e+00 2.249479104259e+00 2.249006772159e+00 2.248507459076e+00 2.247980826319e+00 2.247427599760e+00 2.246848526110e+00 2.246242627499e+00 2.245612237752e+00 2.244956051706e+00 2.244275128639e+00 2.243570210840e+00 2.242840947435e+00 2.242088453997e+00 2.241312875210e+00 2.240514628725e+00 2.239695515856e+00 2.238853385646e+00 2.237989906825e+00 2.237106658259e+00 2.236203249062e+00 2.235281210173e+00 2.234338902057e+00 2.233378112477e+00 2.232399846666e+00 2.231403923428e+00 2.230392511693e+00 2.229363900113e+00 2.228319190890e+00 2.227261525418e+00 2.226188281619e+00 2.225101493909e+00 2.224001969381e+00 2.222890327770e+00 2.221766370288e+00 2.220632448094e+00 2.219488182818e+00 2.218334367844e+00 2.217171939025e+00 2.216000946637e+00 2.214823709218e+00 2.213639517744e+00 2.212449499798e+00 2.211254258152e+00 2.210055640240e+00 2.208853874404e+00 2.207649385107e+00 2.206443603163e+00 2.205236616319e+00 2.204029926604e+00 2.202825011839e+00 2.201621043505e+00 2.200420389534e+00 2.199222837008e+00 2.198030199199e+00 2.196842840917e+00 2.195661855582e+00 2.194488776879e+00 2.193323996393e+00 2.192168752635e+00 2.191024304013e+00 2.189890133391e+00 2.188769385671e+00 2.187660519698e+00 2.186567014381e+00 2.185488228716e+00 2.184425975331e+00 2.183381504897e+00 2.182354215584e+00 2.181348273577e+00 2.180361310336e+00 2.179397188123e+00 2.178454998524e+00 2.177536021469e+00 2.176643214914e+00 2.175774066269e+00 2.174934484178e+00 2.174120319030e+00 2.173337241292e+00 2.172583301126e+00 2.171859900480e+00 2.171171384024e+00 2.170512510529e+00 2.169890912802e+00 2.169303462715e+00 2.168752980570e+00 2.168241441598e+00 2.167766388629e+00 2.167333376466e+00 2.166938750825e+00 2.166588898590e+00 2.166279919297e+00 2.166014061254e+00 2.165796164920e+00 2.165619941563e+00 2.165495202348e+00 2.165415279266e+00 2.165385822047e+00 2.165406088593e+00 2.165475230958e+00 2.165600152287e+00 2.165773729686e+00 2.166005141175e+00 2.166287060429e+00 2.166626182200e+00 2.167022721614e+00 2.167472435705e+00 2.167984691304e+00 2.168550896182e+00 2.169180314617e+00 2.169867442983e+00 2.170615044355e+00 2.171428569932e+00 2.172298976643e+00 2.173237509487e+00 2.174233860656e+00 2.175298466938e+00 2.176426557967e+00 2.177617909020e+00 2.178878349114e+00 2.180199798796e+00 2.181593241900e+00 2.183050185824e+00 2.184575331657e+00 2.186168526504e+00 2.187826797743e+00 2.189558642990e+00 2.191352751650e+00 2.193219352486e+00 2.195152813194e+00 2.197155415541e+00 2.199228887000e+00 2.201366559927e+00 2.203577693091e+00 2.205853659201e+00 2.208200150426e+00 2.210615523610e+00 2.213096305181e+00 2.215649166658e+00 2.218264802885e+00 2.220952777193e+00 2.223705208780e+00 2.226523210546e+00 2.229410228377e+00 2.232358612386e+00 2.235375872893e+00 2.238455119175e+00 2.241597734869e+00 2.244805287189e+00 2.248071215904e+00 2.251404474344e+00 2.254792126862e+00 2.258243182057e+00 2.261752184079e+00 2.265316598695e+00 2.268942938629e+00 2.272617387189e+00 2.276353648043e+00 2.280137338432e+00 2.283975147976e+00 2.287865873616e+00 2.291799762791e+00 2.295789233630e+00 2.299817309437e+00 2.303897906144e+00 2.308017073567e+00 2.312177811556e+00 2.316384533417e+00 2.320621840455e+00 2.324904152263e+00 2.329215744337e+00 2.333564144787e+00 2.337944679073e+00 2.342349772421e+00 2.346790526850e+00 2.351249212708e+00 2.355738780944e+00 2.360247219603e+00 2.364774374754e+00 2.369323601036e+00 2.373882857500e+00 2.378462165811e+00 2.383048599784e+00 2.387645897424e+00 2.392250892744e+00 2.396857680435e+00 2.401472060454e+00 2.406080439756e+00 2.410692062253e+00 2.415295285223e+00 2.419892064202e+00 2.424482420603e+00 2.429055995166e+00 2.433620433012e+00 2.438163365624e+00 2.442689865849e+00 2.447196157291e+00 2.451672981420e+00 2.456128678681e+00 2.460549602970e+00 2.464943066279e+00 2.469298170696e+00 2.473617594603e+00 2.477898861177e+00 2.482133125800e+00 2.486327204046e+00 2.490470295815e+00 2.494565154815e+00 2.498605557049e+00 2.502591119318e+00 2.506519698578e+00 2.510385256744e+00 2.514190197861e+00 2.517926345867e+00 2.521595128091e+00 2.525191963188e+00 2.528715606803e+00 2.532161825033e+00 2.535530149891e+00 2.538816749184e+00 2.542018693220e+00 2.545135841157e+00 2.548161307027e+00 2.551097933890e+00 2.553939455577e+00 2.556684749943e+00 2.559332565675e+00 2.561876017238e+00 2.564320058479e+00 2.566654578975e+00 2.568884065907e+00 2.571002453299e+00 2.573005247985e+00 2.574900870917e+00 2.576670630799e+00 2.578330908747e+00 2.579863987276e+00 2.581276232363e+00 2.582568358600e+00 2.583724099570e+00 2.584764026942e+00 2.585661562169e+00 2.586437056826e+00 2.587074867336e+00 2.587573996900e+00 2.587947511789e+00 2.588168357908e+00 2.588265111949e+00 2.588209843423e+00 2.588016744124e+00 2.587685517201e+00 2.587197397991e+00 2.586581367800e+00 2.585801134833e+00 2.584887442846e+00 2.583822099593e+00 2.582600047982e+00 2.581246623790e+00 2.579720721317e+00 2.578066066303e+00 2.576246557502e+00 2.574277394989e+00 2.572169920830e+00 2.569888736453e+00 2.567483431945e+00 2.564902849663e+00 2.562184844100e+00 2.559316270915e+00 2.556283821565e+00 2.553125546494e+00 2.549788867301e+00 2.546328778655e+00 2.542707198894e+00 2.538935863635e+00 2.535036432138e+00 2.530964007758e+00 2.526777287959e+00 2.522423508146e+00 2.517941170858e+00 2.513323202071e+00 2.508546869223e+00 2.503662931848e+00 2.498614083061e+00 2.493455506927e+00 2.488155541035e+00 2.482719614814e+00 2.477180285539e+00 2.471484149553e+00 2.465696581054e+00 2.459768161120e+00 2.453728907961e+00 2.447585537888e+00 2.441305161924e+00 2.434948252258e+00 2.428455445916e+00 2.421877715347e+00 2.415197661349e+00 2.408406398759e+00 2.401547537414e+00 2.394566244039e+00 2.387525390321e+00 2.380385450867e+00 2.373163902659e+00 2.365880754911e+00 2.358499111715e+00 2.351075743323e+00 2.343563387698e+00 2.335998764971e+00 2.328379143695e+00 2.320687815048e+00 2.312968177433e+00 2.305177166276e+00 2.297359002594e+00 2.289493893252e+00 2.281586129543e+00 2.273661108779e+00 2.265685797349e+00 2.257703569469e+00 2.249688160822e+00 2.241656114441e+00 2.233615759294e+00 2.225550379426e+00 2.217492861322e+00 2.209417242857e+00 2.201347817993e+00 2.193279077507e+00 2.185210381303e+00 2.177159182073e+00 2.169108793246e+00 2.161080816293e+00 2.153065119206e+00 2.145069019671e+00 2.137100286075e+00 2.129148942107e+00 2.121232033479e+00 2.113339036724e+00 2.105482056201e+00 2.097655894716e+00 2.089865529456e+00 2.082115790509e+00 2.074401656321e+00 2.066731649679e+00 2.059100751268e+00 2.051517064873e+00 2.043975175481e+00 2.036481140405e+00 2.029035869039e+00 2.021633679476e+00 2.014286752986e+00 2.006982352422e+00 1.999732855889e+00 1.992531890656e+00 1.985378938584e+00 1.978282855083e+00 1.971229434502e+00 1.964234844143e+00 1.957285695439e+00 1.950388937062e+00 1.943544566123e+00 1.936745168145e+00 1.930003531643e+00 1.923303165991e+00 1.916657740630e+00 1.910059928553e+00 1.903506440148e+00 1.897007074347e+00 1.890546855495e+00 1.884139965374e+00 1.877774943750e+00 1.871455150974e+00 1.865183630391e+00 1.858950978182e+00 1.852767915909e+00 1.846622208028e+00 1.840522950010e+00 1.834463845152e+00 1.828444468233e+00 1.822469824815e+00 1.816530732383e+00 1.810637878893e+00 1.804778464933e+00 1.798960674819e+00 1.793182361764e+00 1.787438676177e+00 1.781738333665e+00 1.776068697324e+00 1.770441660085e+00 1.764847450128e+00 1.759289027907e+00 1.753768826413e+00 1.748277033582e+00 1.742825880865e+00 1.737401417133e+00 1.732011849724e+00 1.726653060762e+00 1.721320113116e+00 1.716022117847e+00 1.710743322254e+00 1.705495260716e+00 1.700266134822e+00 1.695059415635e+00 1.689874084888e+00 1.684697811007e+00 1.679542844532e+00 1.674388584104e+00 1.669249424312e+00 1.664108775700e+00 1.658965750325e+00 1.653822898628e+00 1.648661485473e+00 1.643492947346e+00 1.638297795358e+00 1.633080187284e+00 1.627830775088e+00 1.622540122723e+00 1.617210355894e+00 1.611821339574e+00 1.606380507790e+00 1.600869093024e+00 1.595285011375e+00 1.589620525819e+00 1.583860375439e+00 1.578009754888e+00 1.572044279615e+00 1.565968235103e+00 1.559765043052e+00 1.553427608040e+00 1.546952515359e+00 1.540318613564e+00 1.533533994509e+00 1.526572322537e+00 1.519439305356e+00 1.512120436276e+00 1.504603227388e+00 1.496893994597e+00 1.488965557492e+00 1.480833906832e+00 1.472472854679e+00 1.463888280963e+00 1.455075398210e+00 1.446016602235e+00 1.436732457891e+00 1.427193071666e+00 1.417420245678e+00 1.407401081932e+00 1.397132755295e+00 1.386634468475e+00 1.375882623536e+00 1.364911656593e+00 1.353700576077e+00 1.342270683968e+00 1.330633497586e+00 1.318780270655e+00 1.306753726595e+00 1.294531624658e+00 1.282159411339e+00 1.269636715084e+00 1.256983535641e+00 1.244235485980e+00 1.231386214449e+00 1.218495207696e+00 1.205556445374e+00 1.192617599894e+00 1.179706012269e+00 1.166835899071e+00 1.154072893214e+00 1.141411330812e+00 1.128924291023e+00 1.116621864427e+00 1.104549683397e+00 1.092759453807e+00 1.081259833773e+00 1.070129406601e+00 1.059365730470e+00 1.049039311813e+00 1.039174958603e+00 1.029797737434e+00 1.020971695450e+00 1.012687160372e+00 1.005018589818e+00 9.979544137557e-01 9.915358184136e-01 9.857886833946e-01 9.806966820992e-01 9.763150079020e-01 9.726002491786e-01 9.695909916198e-01 9.672638880731e-01 9.656034222186e-01 9.646223048437e-01 9.642577842343e-01 9.645318552156e-01 9.653774206237e-01 9.667846097000e-01 9.687160926453e-01 9.711111838730e-01 9.739668993599e-01 9.771952256968e-01 9.807916186662e-01 9.846840656936e-01 9.888304435999e-01 9.932045024819e-01 9.977213509895e-01 1.002383382962e+00 1.007106263227e+00 1.011872715491e+00 1.016639512373e+00 1.021351038087e+00 1.026008591227e+00 1.030535590848e+00 1.034943682542e+00 1.039180260826e+00 1.043226407586e+00 1.047079451131e+00 1.050688366007e+00 1.054080689080e+00 1.057207337754e+00 1.060084630390e+00 1.062703976662e+00 1.065046379214e+00 1.067143883664e+00 1.068959487806e+00 1.070535241335e+00 1.071853781835e+00 1.072929415905e+00 1.073784804373e+00 1.074404626236e+00 1.074834153724e+00 1.075057099091e+00 1.075103804923e+00 1.074987206898e+00 1.074707429250e+00 1.074302685699e+00 1.073756626396e+00 1.073109645994e+00 1.072355801716e+00 1.071509782837e+00 1.070595170285e+00 1.069597486160e+00 1.068555969992e+00 1.067452658187e+00 1.066311834870e+00 1.065141422395e+00 1.063935321654e+00 1.062728112044e+00 1.061498879676e+00 1.060283898759e+00 1.059081011799e+00 1.057901239567e+00 1.056776125816e+00 1.055696455711e+00 1.054710204033e+00 1.053817025006e+00 1.053049778629e+00 1.052445213147e+00 1.052008271657e+00 1.051802762445e+00 1.051835130773e+00 1.052157437717e+00 1.052806102288e+00 1.053801950693e+00 1.055212146730e+00 1.057040584312e+00 1.059343595536e+00 1.062144764890e+00 1.065458593413e+00 1.069332755444e+00 1.073748445111e+00 1.078739591979e+00 1.084293309225e+00 1.090391145833e+00 1.097038554965e+00 1.104175048095e+00 1.111789663366e+00 1.119818297060e+00 1.128202720110e+00 1.136894465834e+00 1.145795353513e+00 1.154847064314e+00 1.163952154635e+00 1.173020796305e+00 1.181970540351e+00 1.190692674457e+00 1.199107787027e+00 1.207115287908e+00 1.214629955551e+00 1.221567955138e+00 1.227851341250e+00 1.233410522553e+00 1.238183936984e+00 1.242124609890e+00 1.245182651281e+00 1.247344806806e+00 1.248580552641e+00 1.248896401987e+00 1.248307520310e+00 1.246821734269e+00 1.244501762139e+00 1.241375217024e+00 1.237521096759e+00 1.233014382420e+00 1.227927066788e+00 1.222377057465e+00 1.216440440893e+00 1.210241534057e+00 1.203881035039e+00 1.197464418921e+00 1.191108066939e+00 1.184895759661e+00 1.178936858272e+00 1.173296780463e+00 1.168055163533e+00 1.163261934481e+00 1.158950355272e+00 1.155157786677e+00 1.151866229819e+00 1.149087945947e+00 1.146779816063e+00 1.144906019527e+00 1.143422425546e+00 1.142248923856e+00 1.141339067263e+00 1.140599131011e+00 1.139966787004e+00 1.139360173072e+00 1.138704187142e+00 1.137942368667e+00 1.136990538268e+00 1.135813628081e+00 1.134341884377e+00 1.132544623274e+00 1.130388096287e+00 1.127827463281e+00 1.124865903158e+00 1.121463740203e+00 1.117633471468e+00 1.113362793334e+00 1.108654462013e+00 1.103536090558e+00 1.098005220763e+00 1.092116460020e+00 1.085890387718e+00 1.079385675884e+00 1.072670293665e+00 1.065806785310e+00 1.058902993551e+00 1.052041946434e+00 1.045353225689e+00 1.038948093748e+00 1.032958474535e+00 1.027517230907e+00 1.022733102784e+00 1.018733474424e+00 1.015592342816e+00 1.013388483408e+00 1.012145023384e+00 1.011855827788e+00 1.012481993893e+00 1.013922957221e+00 1.016066887406e+00 1.018736340866e+00 1.021754452942e+00 1.024907508675e+00 1.027974523533e+00 1.030754304945e+00 1.033026540152e+00 1.034628454920e+00 1.035397394444e+00 1.035229349586e+00 1.034053338780e+00 1.031834906569e+00 1.028603575328e+00 1.024399736302e+00 1.019329448129e+00 1.013503223539e+00 1.007061370570e+00 1.000159434037e+00 9.929376354576e-01 9.855551748591e-01 9.781278642387e-01 9.707813567334e-01 9.636056351805e-01 9.569644179270e-01 9.486474409107e-01 9.402203733815e-01 9.334491524176e-01 9.293843032646e-01 9.277850220784e-01 9.272714206136e-01 9.260904072527e-01 9.230491853512e-01 9.181633287917e-01 9.127056740502e-01 9.085883028031e-01 9.073951443067e-01 9.095761777891e-01 9.142156327588e-01 9.195476154282e-01 9.239283589651e-01 9.266777970890e-01 9.283889541884e-01 9.305847020648e-01 9.348733797797e-01 9.419907838721e-01 9.513387792978e-01 9.612244674856e-01 9.696724547112e-01 9.753713060863e-01 9.782960695538e-01 9.796648236112e-01 9.813059046174e-01 9.846451060240e-01 9.870144890693e-01 9.740747769546e-01 9.118579109140e-01 8.345615852458e-01 7.977010130421e-01 8.279304866128e-01 8.919373591814e-01 9.344025596370e-01 9.224166855212e-01 8.596468740566e-01 7.859300618638e-01 7.591142773385e-01 8.031847922692e-01 8.784522258486e-01 9.269517188924e-01 9.161626857975e-01 8.506583186580e-01 7.715614892099e-01 7.393491778333e-01 7.804855272233e-01 8.543700453570e-01 9.014818511379e-01 8.903670623526e-01 8.304248007214e-01 7.712778154695e-01 7.769486602175e-01 8.601927541667e-01 9.660896093854e-01 1.033283324789e+00 1.033241713795e+00 9.792028005963e-01 9.247235973697e-01 9.363193768804e-01 1.028756478266e+00 1.146429994364e+00 1.220730732771e+00 1.211991458065e+00 1.121301962608e+00 9.952062704261e-01 9.201907619224e-01 9.644143042163e-01 1.094765931984e+00 1.220462429683e+00 1.274916403259e+00 1.235796523020e+00 1.123023328694e+00 9.940961040646e-01 9.236227036392e-01 9.436389763790e-01 1.005352868012e+00 1.035230807998e+00 9.915676165291e-01 8.782833838466e-01 7.477833192039e-01 6.923828198892e-01 7.628842533896e-01 8.939886838790e-01 9.952166054511e-01 1.016816760808e+00 9.501988782106e-01 8.232839211015e-01 7.008081883429e-01 6.675463186959e-01 7.481071281208e-01 8.777890596927e-01 9.920409131636e-01 1.064350433222e+00 1.096479381828e+00 1.103398557927e+00 1.098981431248e+00 1.086876566469e+00 1.062377293588e+00 1.023087289293e+00 9.794034243948e-01 9.552407218554e-01 9.726265316722e-01 1.029292204003e+00 1.095972592980e+00 1.135890661029e+00 1.122550592386e+00 1.047322424942e+00 9.214267333048e-01 7.764235698744e-01 6.627755172482e-01 6.297672560439e-01 6.764731794703e-01 7.511216173662e-01 8.050637661169e-01 8.136040124860e-01 7.725197355531e-01 6.951463078520e-01 6.137909082535e-01 5.776032373681e-01 6.209658822333e-01 7.231000488531e-01 8.338009871420e-01 9.132776692179e-01 9.423501187126e-01 9.236297603632e-01 8.821503818942e-01 8.590370521629e-01 8.863883392199e-01 9.567931753255e-01 1.029508881496e+00 1.063125761705e+00 1.037093496545e+00 9.603435251747e-01 8.741522268175e-01 8.394859827867e-01 8.874313494336e-01 9.804001698221e-01 1.052115157811e+00 1.055582680197e+00 9.777776284641e-01 8.441658363012e-01 7.242518291618e-01 7.094782966002e-01 8.111631867533e-01 9.417876917920e-01 1.021484262841e+00 1.015293291210e+00 9.306715780252e-01 8.174055406282e-01 7.604674648734e-01 8.167925177234e-01 9.424795574649e-01 1.053603617343e+00 1.096802400163e+00 1.059924324409e+00 9.692922607787e-01 8.847994215594e-01 8.724336544880e-01 9.432566634909e-01 1.042250154103e+00 1.108113980212e+00 1.109316453803e+00 1.047714586512e+00 9.540720029908e-01 9.057171862008e-01
 7.702566457536e-01 7.683281149103e-01 7.666549667106e-01 7.652780167115e-01 7.640313674243e-01 7.626031410443e-01 7.608069859953e-01 7.587966910691e-01 7.569265094110e-01 7.554105614899e-01 7.541617384743e-01 7.529124580113e-01 7.514145197501e-01 7.495815003208e-01 7.475820708804e-01 7.457595059335e-01 7.443466825588e-01 7.432167739105e-01 7.419929507209e-01 7.404131261430e-01 7.385339037306e-01 7.366235215865e-01 7.349389275431e-01 7.335767542060e-01 7.324135943777e-01 7.311647564160e-01 7.295931858050e-01 7.277260764774e-01 7.258450230059e-01 7.242483826085e-01 7.230043225382e-01 7.219174446845e-01 7.206740453435e-01 7.190680119416e-01 7.171841488728e-01 7.153542275462e-01 7.138783648150e-01 7.127605595438e-01 7.117123913191e-01 7.104241717532e-01 7.087975072327e-01 7.069825554149e-01 7.052534653855e-01 7.038229489560e-01 7.026981960334e-01 7.016509694089e-01 7.003922932909e-01 6.987989353153e-01 6.970122598458e-01 6.953286675528e-01 6.939741146370e-01 6.929343194497e-01 6.919362647843e-01 6.906605755201e-01 6.890222352500e-01 6.872609536476e-01 6.857306442618e-01 6.845831891065e-01 6.836509048790e-01 6.826132767516e-01 6.812589625764e-01 6.796453703913e-01 6.780431177218e-01 6.767156970517e-01 6.756955724011e-01 6.747835049825e-01 6.737266687924e-01 6.724124071766e-01 6.709216839893e-01 6.694586843863e-01 6.682257562034e-01 6.672721506637e-01 6.664405784078e-01 6.654848668823e-01 6.642574230788e-01 6.628238383803e-01 6.614200838076e-01 6.602903909681e-01 6.594923571035e-01 6.588185879799e-01 6.579504869346e-01 6.567345019855e-01 6.553171360496e-01 6.540229804536e-01 6.530950663723e-01 6.524973306308e-01 6.519320483117e-01 6.510748925901e-01 6.498566985128e-01 6.485228089855e-01 6.474219713993e-01 6.467188953297e-01 6.462737810762e-01 6.457592410780e-01 6.449149117046e-01 6.437587789779e-01 6.425766354659e-01 6.416860091036e-01 6.411815513826e-01 6.408701574815e-01 6.404268653748e-01 6.396473060247e-01 6.386033904980e-01 6.375988537016e-01 6.369316856375e-01 6.366466059740e-01 6.365012462205e-01 6.361634178987e-01 6.354727463845e-01 6.345671377429e-01 6.337852029255e-01 6.333963875815e-01 6.333647230668e-01 6.333845610033e-01 6.331346962843e-01 6.325408725971e-01 6.318274224871e-01 6.313411165804e-01 6.312578605057e-01 6.314399076297e-01 6.315535114556e-01 6.313589141273e-01 6.309032161398e-01 6.304577952516e-01 6.302846935399e-01 6.304301304536e-01 6.306989689734e-01 6.308304387011e-01 6.307208224369e-01 6.304827127020e-01 6.303199461022e-01 6.303621919144e-01 6.305903861918e-01 6.308688540679e-01 6.310648173326e-01 6.311396413910e-01 6.311515812535e-01 6.311952399811e-01 6.313495192035e-01 6.316379505745e-01 6.320185109342e-01 6.324022007609e-01 6.327120742249e-01 6.329419324665e-01 6.331605352295e-01 6.334725524104e-01 6.339432596255e-01 6.345328495061e-01 6.351307458877e-01 6.356520892888e-01 6.361037554042e-01 6.365645110678e-01 6.371237215722e-01 6.378088031802e-01 6.385714351312e-01 6.393370815093e-01 6.400682641102e-01 6.407754077766e-01 6.414938832503e-01 6.422630071946e-01 6.431040765990e-01 6.440111244853e-01 6.449542956981e-01 6.459043850191e-01 6.468419072387e-01 6.477746763213e-01 6.487396348114e-01 6.497698109364e-01 6.508652077246e-01 6.520000776489e-01 6.531496849294e-01 6.543048271263e-01 6.554783035967e-01 6.566858455249e-01 6.579345300094e-01 6.592181820968e-01 6.605350170863e-01 6.618878413751e-01 6.632732572850e-01 6.646811683945e-01 6.661048539341e-01 6.675467848686e-01 6.690186616151e-01 6.705331692686e-01 6.720898987063e-01 6.736731464501e-01 6.752727696797e-01 6.768904843146e-01 6.785379022490e-01 6.802208550544e-01 6.819402930760e-01 6.836859669537e-01 6.854520587444e-01 6.872452694505e-01 6.890739510550e-01 6.909396817874e-01 6.928350826281e-01 6.947525013715e-01 6.966919497544e-01 6.986643430024e-01 7.006761718912e-01 7.027237978534e-01 7.047926918982e-01 7.068823648476e-01 7.090003523243e-01 7.111541283537e-01 7.133414159144e-01 7.155518262154e-01 7.177802207357e-01 7.200314181353e-01 7.223159021545e-01 7.246340532605e-01 7.269768748894e-01 7.293392893984e-01 7.317252833951e-01 7.341403450818e-01 7.365882023006e-01 7.390634758793e-01 7.415621080619e-01 7.440848881511e-01 7.466385359242e-01 7.492207721947e-01 7.518285782643e-01 7.544596687711e-01 7.571164990331e-01 7.598013965293e-01 7.625125262315e-01 7.652470869874e-01 7.680031035245e-01 7.707852698652e-01 7.735952741221e-01 7.764297198824e-01 7.792880706436e-01 7.821683302234e-01 7.850725564389e-01 7.880027391477e-01 7.909609233105e-01 7.939423957424e-01 7.969449048934e-01 7.999720796093e-01 8.030221468821e-01 8.060958404264e-01 8.091957442525e-01 8.123180988975e-01 8.154626379790e-01 8.186300767268e-01 8.218206266528e-01 8.250327203255e-01 8.282678123081e-01 8.315271499918e-01 8.348071422026e-01 8.381090368131e-01 8.414333261539e-01 8.447797119555e-01 8.481458241750e-01 8.515366365329e-01 8.549459619659e-01 8.583760671574e-01 8.618294603093e-01 8.653025145553e-01 8.687955177454e-01 8.723105800807e-01 8.758447963271e-01 8.793987048713e-01 8.829742553689e-01 8.865692548967e-01 8.901829225489e-01 8.938181195584e-01 8.974729402609e-01 9.011449779732e-01 9.048380005524e-01 9.085499691018e-01 9.122800110128e-01 9.160301979989e-01 9.197976938901e-01 9.235825925040e-01 9.273885996170e-01 9.312137333475e-01 9.350545516727e-01 9.389136593380e-01 9.427919337129e-01 9.466859854816e-01 9.505992733884e-01 9.545295554107e-01 9.584752762235e-01 9.624397214516e-01 9.664207944968e-01 9.704179492319e-01 9.744310312804e-01 9.784626860258e-01 9.825099513348e-01 9.865738011069e-01 9.906533593375e-01 9.947472134686e-01 9.988584919915e-01 1.002987100776e+00 1.007129712777e+00 1.011287095671e+00 1.015459859840e+00 1.019648130730e+00 1.023850782034e+00 1.028069073986e+00 1.032300977132e+00 1.036547675825e+00 1.040811225360e+00 1.045086255575e+00 1.049374732882e+00 1.053679861355e+00 1.057996374145e+00 1.062327520958e+00 1.066671981969e+00 1.071030045122e+00 1.075401651249e+00 1.079786158265e+00 1.084183188969e+00 1.088593720956e+00 1.093017184211e+00 1.097452712701e+00 1.101899583422e+00 1.106360030029e+00 1.110832008277e+00 1.115317546746e+00 1.119816101103e+00 1.124322914121e+00 1.128842951608e+00 1.133373736012e+00 1.137915470808e+00 1.142469644645e+00 1.147035854661e+00 1.151612066053e+00 1.156198980990e+00 1.160796281906e+00 1.165403684536e+00 1.170021229742e+00 1.174648802578e+00 1.179286235761e+00 1.183935100858e+00 1.188593799967e+00 1.193260943978e+00 1.197938616205e+00 1.202624502209e+00 1.207318501596e+00 1.212022718265e+00 1.216736032621e+00 1.221457599600e+00 1.226189616816e+00 1.230929194266e+00 1.235675158360e+00 1.240430243922e+00 1.245192337812e+00 1.249963940581e+00 1.254744613286e+00 1.259532461146e+00 1.264327025566e+00 1.269128763271e+00 1.273935799961e+00 1.278751640873e+00 1.283574040488e+00 1.288404176685e+00 1.293242287136e+00 1.298084925938e+00 1.302933097359e+00 1.307788446640e+00 1.312649336909e+00 1.317516162424e+00 1.322390716986e+00 1.327271126715e+00 1.332154727917e+00 1.337044650934e+00 1.341938434162e+00 1.346838270735e+00 1.351742931303e+00 1.356653273522e+00 1.361568132957e+00 1.366487203460e+00 1.371409757446e+00 1.376337456568e+00 1.381269412020e+00 1.386204856718e+00 1.391144366643e+00 1.396086570755e+00 1.401032903543e+00 1.405982035033e+00 1.410935488414e+00 1.415891276736e+00 1.420849445678e+00 1.425810805851e+00 1.430773743384e+00 1.435740582003e+00 1.440708545606e+00 1.445679277431e+00 1.450652101918e+00 1.455625119686e+00 1.460600478901e+00 1.465577888746e+00 1.470557351924e+00 1.475537627587e+00 1.480518113914e+00 1.485498306128e+00 1.490480321173e+00 1.495463010662e+00 1.500446020831e+00 1.505430329610e+00 1.510413726651e+00 1.515397494685e+00 1.520380479960e+00 1.525362813627e+00 1.530345246852e+00 1.535326847966e+00 1.540307845462e+00 1.545288094957e+00 1.550267936918e+00 1.555245165286e+00 1.560221718731e+00 1.565194984936e+00 1.570167814321e+00 1.575138380584e+00 1.580107415405e+00 1.585073452011e+00 1.590036767682e+00 1.594997175045e+00 1.599954769821e+00 1.604909531433e+00 1.609862025337e+00 1.614810569420e+00 1.619755537447e+00 1.624696119963e+00 1.629632823944e+00 1.634565903145e+00 1.639495998202e+00 1.644421507070e+00 1.649340719400e+00 1.654256287651e+00 1.659166611850e+00 1.664072142483e+00 1.668972768375e+00 1.673868414021e+00 1.678758541667e+00 1.683642677473e+00 1.688519833486e+00 1.693391604413e+00 1.698257030143e+00 1.703116793445e+00 1.707969216116e+00 1.712814840912e+00 1.717653607468e+00 1.722484399955e+00 1.727308704704e+00 1.732125566664e+00 1.736935637967e+00 1.741737947063e+00 1.746529876211e+00 1.751314538895e+00 1.756091189380e+00 1.760861134445e+00 1.765620771039e+00 1.770371553088e+00 1.775112992685e+00 1.779844416262e+00 1.784567902809e+00 1.789281151980e+00 1.793985306335e+00 1.798679252385e+00 1.803361420882e+00 1.808033451472e+00 1.812695790901e+00 1.817347392465e+00 1.821989341403e+00 1.826616895011e+00 1.831233863213e+00 1.835839295222e+00 1.840433153579e+00 1.845015038829e+00 1.849584942731e+00 1.854141294958e+00 1.858685610397e+00 1.863216459239e+00 1.867735066615e+00 1.872241227084e+00 1.876732409245e+00 1.881210802744e+00 1.885674535452e+00 1.890124067327e+00 1.894560608026e+00 1.898982533667e+00 1.903389488924e+00 1.907781258248e+00 1.912157497750e+00 1.916520402623e+00 1.920866817754e+00 1.925197340958e+00 1.929514108315e+00 1.933812788889e+00 1.938096178586e+00 1.942363191819e+00 1.946613122773e+00 1.950847796215e+00 1.955064279354e+00 1.959262913797e+00 1.963444780698e+00 1.967608570011e+00 1.971755468560e+00 1.975883713385e+00 1.979992531508e+00 1.984085953873e+00 1.988157776499e+00 1.992212046162e+00 1.996247423004e+00 2.000262143968e+00 2.004260275354e+00 2.008236072611e+00 2.012192453071e+00 2.016129669843e+00 2.020044904857e+00 2.023941849983e+00 2.027817152152e+00 2.031671180207e+00 2.035504624246e+00 2.039315285607e+00 2.043106645122e+00 2.046875420394e+00 2.050620486038e+00 2.054346713726e+00 2.058048471669e+00 2.061727531831e+00 2.065385734909e+00 2.069017178997e+00 2.072629498414e+00 2.076216598897e+00 2.079778613259e+00 2.083320273106e+00 2.086834738366e+00 2.090327175595e+00 2.093795210829e+00 2.097236389338e+00 2.100656621306e+00 2.104048078883e+00 2.107416303224e+00 2.110760187191e+00 2.114076255624e+00 2.117368317644e+00 2.120632383013e+00 2.123872198032e+00 2.127086334264e+00 2.130270617560e+00 2.133431290859e+00 2.136563370109e+00 2.139669162047e+00 2.142748481960e+00 2.145798484093e+00 2.148822650170e+00 2.151817553513e+00 2.154784339955e+00 2.157723935111e+00 2.160633169537e+00 2.163515921335e+00 2.166369943591e+00 2.169192975420e+00 2.171989135829e+00 2.174754099508e+00 2.177490638525e+00 2.180197551973e+00 2.182873486767e+00 2.185520985460e+00 2.188137224829e+00 2.190723481251e+00 2.193280438096e+00 2.195804613288e+00 2.198299565927e+00 2.200762764537e+00 2.203195066095e+00 2.205596243525e+00 2.207964983435e+00 2.210303024279e+00 2.212608864914e+00 2.214882862581e+00 2.217125463286e+00 2.219334624604e+00 2.221512639795e+00 2.223658064493e+00 2.225770269828e+00 2.227850798705e+00 2.229897104031e+00 2.231911091404e+00 2.233891393525e+00 2.235839106203e+00 2.237753574416e+00 2.239634144938e+00 2.241481615572e+00 2.243294346493e+00 2.245074021622e+00 2.246820271099e+00 2.248531479717e+00 2.250209955367e+00 2.251853041371e+00 2.253462760064e+00 2.255038049444e+00 2.256577511284e+00 2.258083408556e+00 2.259554483246e+00 2.260990793200e+00 2.262393714517e+00 2.263760421513e+00 2.265092793791e+00 2.266390697891e+00 2.267653562609e+00 2.268880640273e+00 2.270072908523e+00 2.271231034555e+00 2.272353670164e+00 2.273440113476e+00 2.274492604918e+00 2.275509410887e+00 2.276491317029e+00 2.277438609036e+00 2.278350098315e+00 2.279226849514e+00 2.280068552212e+00 2.280874336043e+00 2.281646053974e+00 2.282382766304e+00 2.283083692313e+00 2.283749668547e+00 2.284382354934e+00 2.284979460409e+00 2.285540875677e+00 2.286067052554e+00 2.286559867872e+00 2.287018748792e+00 2.287442163216e+00 2.287831738432e+00 2.288186556340e+00 2.288507018852e+00 2.288794799749e+00 2.289047556301e+00 2.289266921713e+00 2.289452777326e+00 2.289605035485e+00 2.289724240817e+00 2.289810065742e+00 2.289862979130e+00 2.289882460634e+00 2.289870078295e+00 2.289825626114e+00 2.289748218290e+00 2.289639257563e+00 2.289499223765e+00 2.289326420358e+00 2.289124226672e+00 2.288889133742e+00 2.288623805011e+00 2.288328596498e+00 2.288003668276e+00 2.287647751279e+00 2.287261104919e+00 2.286847342387e+00 2.286404160626e+00 2.285931430262e+00 2.285430966783e+00 2.284902446803e+00 2.284346900894e+00 2.283764258252e+00 2.283153202347e+00 2.282516659982e+00 2.281854580339e+00 2.281167310773e+00 2.280453556700e+00 2.279715310050e+00 2.278952636866e+00 2.278166104327e+00 2.277356924527e+00 2.276524855841e+00 2.275669308826e+00 2.274791867624e+00 2.273894147030e+00 2.272974923757e+00 2.272035602516e+00 2.271075945349e+00 2.270097150879e+00 2.269101116302e+00 2.268085933418e+00 2.267053134176e+00 2.266003337438e+00 2.264937807037e+00 2.263856071927e+00 2.262760430918e+00 2.261649633698e+00 2.260525556053e+00 2.259389004975e+00 2.258239611301e+00 2.257078363638e+00 2.255907100450e+00 2.254726728810e+00 2.253535355439e+00 2.252336370897e+00 2.251128930396e+00 2.249914998114e+00 2.248695819762e+00 2.247468661161e+00 2.246239050770e+00 2.245005323430e+00 2.243768730711e+00 2.242530624684e+00 2.241290594267e+00 2.240051549422e+00 2.238810858574e+00 2.237573931350e+00 2.236337611966e+00 2.235105453782e+00 2.233878283288e+00 2.232655181222e+00 2.231439383820e+00 2.230230455873e+00 2.229029179441e+00 2.227838326618e+00 2.226655173587e+00 2.225485498730e+00 2.224326480629e+00 2.223182497785e+00 2.222051219665e+00 2.220935071269e+00 2.219835879387e+00 2.218754007827e+00 2.217690458571e+00 2.216645811444e+00 2.215622218184e+00 2.214619941000e+00 2.213639861669e+00 2.212685868168e+00 2.211752858436e+00 2.210848823589e+00 2.209969937173e+00 2.209120535439e+00 2.208299942184e+00 2.207507815997e+00 2.206751804365e+00 2.206022461437e+00 2.205330036364e+00 2.204671509411e+00 2.204047486568e+00 2.203462480209e+00 2.202911955510e+00 2.202404320758e+00 2.201933517051e+00 2.201505294323e+00 2.201119356027e+00 2.200775904080e+00 2.200477597525e+00 2.200221092848e+00 2.200015857389e+00 2.199852811978e+00 2.199740999595e+00 2.199678177129e+00 2.199663418611e+00 2.199703452497e+00 2.199790439549e+00 2.199934378104e+00 2.200129609440e+00 2.200381316860e+00 2.200688423329e+00 2.201048025515e+00 2.201470674207e+00 2.201946134689e+00 2.202484500027e+00 2.203079061847e+00 2.203733975777e+00 2.204453206196e+00 2.205228465269e+00 2.206071655655e+00 2.206972151824e+00 2.207939483168e+00 2.208970799789e+00 2.210063256172e+00 2.211225507926e+00 2.212447972883e+00 2.213740303305e+00 2.215096842502e+00 2.216519202258e+00 2.218009958167e+00 2.219565130039e+00 2.221192113462e+00 2.222881387450e+00 2.224641568460e+00 2.226469044404e+00 2.228362004699e+00 2.230327066763e+00 2.232355521157e+00 2.234455049262e+00 2.236620935847e+00 2.238853367947e+00 2.241156141271e+00 2.243521622274e+00 2.245958421681e+00 2.248458657160e+00 2.251026093764e+00 2.253660591366e+00 2.256356134082e+00 2.259121803633e+00 2.261946061680e+00 2.264838805391e+00 2.267792988179e+00 2.270806425846e+00 2.273886281289e+00 2.277020417851e+00 2.280221518456e+00 2.283475669313e+00 2.286789523240e+00 2.290161635780e+00 2.293584645688e+00 2.297069799263e+00 2.300600329648e+00 2.304189322389e+00 2.307826460825e+00 2.311511995243e+00 2.315251018263e+00 2.319030387540e+00 2.322861441478e+00 2.326730819189e+00 2.330646841693e+00 2.334603815432e+00 2.338594617651e+00 2.342631275780e+00 2.346695097235e+00 2.350799348789e+00 2.354931500778e+00 2.359094729609e+00 2.363290179700e+00 2.367505484990e+00 2.371752830175e+00 2.376017241559e+00 2.380303520687e+00 2.384610198831e+00 2.388929053008e+00 2.393267889885e+00 2.397610919224e+00 2.401969766419e+00 2.406332583760e+00 2.410700649704e+00 2.415075507136e+00 2.419443630567e+00 2.423817876568e+00 2.428180391493e+00 2.432540744561e+00 2.436890812774e+00 2.441225528598e+00 2.445553673953e+00 2.449856231771e+00 2.454146231259e+00 2.458410118113e+00 2.462649695188e+00 2.466865245300e+00 2.471045521717e+00 2.475199636282e+00 2.479313685402e+00 2.483393027101e+00 2.487431068922e+00 2.491424457254e+00 2.495376190755e+00 2.499275945366e+00 2.503125698971e+00 2.506921670725e+00 2.510660819285e+00 2.514341549578e+00 2.517959451808e+00 2.521513860881e+00 2.525000152088e+00 2.528417064902e+00 2.531761080991e+00 2.535029430036e+00 2.538221313845e+00 2.541332284835e+00 2.544359363450e+00 2.547301511928e+00 2.550155326853e+00 2.552918154501e+00 2.555589068219e+00 2.558160420457e+00 2.560637801995e+00 2.563012390246e+00 2.565282314777e+00 2.567450370441e+00 2.569505612582e+00 2.571456499295e+00 2.573289693008e+00 2.575010505512e+00 2.576616140050e+00 2.578096536752e+00 2.579464932428e+00 2.580700988543e+00 2.581818636068e+00 2.582804886952e+00 2.583661157723e+00 2.584393427743e+00 2.584980990262e+00 2.585446842891e+00 2.585766297717e+00 2.585952765078e+00 2.586002104064e+00 2.585901577830e+00 2.585673358668e+00 2.585284968280e+00 2.584765430200e+00 2.584093274444e+00 2.583270773229e+00 2.582312607387e+00 2.581185738201e+00 2.579929240747e+00 2.578506508391e+00 2.576938457442e+00 2.575222963114e+00 2.573338590848e+00 2.571324449345e+00 2.569133730090e+00 2.566804911915e+00 2.564317787436e+00 2.561667851117e+00 2.558882873390e+00 2.555918674231e+00 2.552825159493e+00 2.549561605172e+00 2.546147193155e+00 2.542592223098e+00 2.538862471978e+00 2.535009836370e+00 2.530980818046e+00 2.526816840675e+00 2.522504386487e+00 2.518029317079e+00 2.513434629894e+00 2.508663920351e+00 2.503775447090e+00 2.498730556081e+00 2.493543663197e+00 2.488236308200e+00 2.482762689099e+00 2.477185060122e+00 2.471449884810e+00 2.465594853815e+00 2.459617845090e+00 2.453492418109e+00 2.447274483484e+00 2.440904128268e+00 2.434436814548e+00 2.427846818091e+00 2.421133508491e+00 2.414333402281e+00 2.407395213956e+00 2.400381242156e+00 2.393247013493e+00 2.386018205222e+00 2.378707516536e+00 2.371280485179e+00 2.363794745933e+00 2.356197773666e+00 2.348534372763e+00 2.340794017002e+00 2.332964548716e+00 2.325087211956e+00 2.317117523751e+00 2.309104729073e+00 2.301022504484e+00 2.292880594664e+00 2.284701945483e+00 2.276452163981e+00 2.268179641925e+00 2.259849842044e+00 2.251488072626e+00 2.243098290235e+00 2.234663711748e+00 2.226220646287e+00 2.217737579433e+00 2.209246493641e+00 2.200736567860e+00 2.192207926206e+00 2.183681817849e+00 2.175135644571e+00 2.166599921099e+00 2.158058221057e+00 2.149519803586e+00 2.140993210277e+00 2.132468062033e+00 2.123966600173e+00 2.115470511021e+00 2.106997823075e+00 2.098545688253e+00 2.090114055317e+00 2.081713131631e+00 2.073333356919e+00 2.064989214841e+00 2.056672968921e+00 2.048394044433e+00 2.040149572130e+00 2.031941310658e+00 2.023774686252e+00 2.015644898284e+00 2.007561851173e+00 1.999518156976e+00 1.991520825458e+00 1.983568217929e+00 1.975660186742e+00 1.967803909161e+00 1.959988501379e+00 1.952227610688e+00 1.944510663531e+00 1.936845553686e+00 1.929232654739e+00 1.921663171904e+00 1.914151440018e+00 1.906684119299e+00 1.899271239318e+00 1.891908221697e+00 1.884590729129e+00 1.877331936313e+00 1.870115433023e+00 1.862956476863e+00 1.855843035019e+00 1.848779169994e+00 1.841770402288e+00 1.834804224710e+00 1.827893803305e+00 1.821028213485e+00 1.814216123059e+00 1.807452344391e+00 1.800735538906e+00 1.794073120715e+00 1.787453207355e+00 1.780887823665e+00 1.774367955117e+00 1.767898716080e+00 1.761480406422e+00 1.755106451684e+00 1.748788133447e+00 1.742513119164e+00 1.736292105945e+00 1.730117730231e+00 1.723992322711e+00 1.717920378844e+00 1.711891904948e+00 1.705918675284e+00 1.699989682811e+00 1.694111730818e+00 1.688282730809e+00 1.682497803942e+00 1.676765861658e+00 1.671073002678e+00 1.665433021587e+00 1.659833415530e+00 1.654276684562e+00 1.648764506918e+00 1.643287532678e+00 1.637854662261e+00 1.632450924184e+00 1.627084720930e+00 1.621747388185e+00 1.616433735136e+00 1.611150048667e+00 1.605878855546e+00 1.600629980769e+00 1.595387334245e+00 1.590152205948e+00 1.584919000178e+00 1.579677543540e+00 1.574430806408e+00 1.569160192249e+00 1.563871537019e+00 1.558547943078e+00 1.553186100663e+00 1.547781821607e+00 1.542316571820e+00 1.536796799458e+00 1.531198025256e+00 1.525524433298e+00 1.519759781918e+00 1.513893818716e+00 1.507926792661e+00 1.501833581118e+00 1.495621995558e+00 1.489266215355e+00 1.482769023531e+00 1.476117383541e+00 1.469294255927e+00 1.462307810460e+00 1.455126966823e+00 1.447765766345e+00 1.440197574509e+00 1.432423605419e+00 1.424440817369e+00 1.416227821822e+00 1.407801464393e+00 1.399130397184e+00 1.390232594094e+00 1.381093158006e+00 1.371706257631e+00 1.362089638955e+00 1.352213601484e+00 1.342110223685e+00 1.331757006342e+00 1.321169240022e+00 1.310357611191e+00 1.299307019597e+00 1.288057366689e+00 1.276584192645e+00 1.264928201413e+00 1.253086570246e+00 1.241072211347e+00 1.228922525546e+00 1.216623299185e+00 1.204233556474e+00 1.191742340502e+00 1.179193966088e+00 1.166616531723e+00 1.154018204233e+00 1.141463576734e+00 1.128944972374e+00 1.116532868219e+00 1.104241890106e+00 1.092110502358e+00 1.080196204553e+00 1.068504045467e+00 1.057117783216e+00 1.046039169207e+00 1.035334364485e+00 1.025040408382e+00 1.015181643326e+00 1.005832460020e+00 9.969863437289e-01 9.887245229157e-01 9.810489153026e-01 9.740021088676e-01 9.676258313919e-01 9.619092493101e-01 9.569181650318e-01 9.526244415463e-01 9.490699235741e-01 9.462485759798e-01 9.441458930053e-01 9.427914129108e-01 9.421276366854e-01 9.421841739233e-01 9.429044587344e-01 9.442762906236e-01 9.462777576239e-01 9.488442210538e-01 9.519794782831e-01 9.555958413605e-01 9.596857040758e-01 9.641843676808e-01 9.690393775718e-01 9.742283020250e-01 9.796611752447e-01 9.853343208360e-01 9.911621119202e-01 9.971166038413e-01 1.003156698316e+00 1.009212760790e+00 1.015283152721e+00 1.021285099135e+00 1.027216925236e+00 1.033027015247e+00 1.038682420453e+00 1.044176260076e+00 1.049448928276e+00 1.054518917789e+00 1.059333469300e+00 1.063895840631e+00 1.068195369775e+00 1.072202852618e+00 1.075943401656e+00 1.079378227551e+00 1.082536406124e+00 1.085401109344e+00 1.087975634085e+00 1.090281424114e+00 1.092297543916e+00 1.094064369394e+00 1.095563919411e+00 1.096821127126e+00 1.097848219173e+00 1.098640170946e+00 1.099236897940e+00 1.099618766656e+00 1.099822694859e+00 1.099847392390e+00 1.099702904489e+00 1.099413130324e+00 1.098964739130e+00 1.098392921655e+00 1.097685868347e+00 1.096862127746e+00 1.095932930756e+00 1.094889946915e+00 1.093765975217e+00 1.092541078346e+00 1.091247490967e+00 1.089884950089e+00 1.088458130967e+00 1.086998878805e+00 1.085494905620e+00 1.083990593678e+00 1.082486073161e+00 1.081004130186e+00 1.079586940489e+00 1.078233789073e+00 1.077006262906e+00 1.075912044360e+00 1.074999450364e+00 1.074314829337e+00 1.073874967285e+00 1.073754939030e+00 1.073966441644e+00 1.074570742136e+00 1.075610759607e+00 1.077106165266e+00 1.079123808289e+00 1.081662770997e+00 1.084773002029e+00 1.088468850430e+00 1.092746956275e+00 1.097638245396e+00 1.103105419337e+00 1.109155923332e+00 1.115754315997e+00 1.122854794722e+00 1.130431461442e+00 1.138402719949e+00 1.146720576254e+00 1.155302314092e+00 1.164063178582e+00 1.172924780908e+00 1.181783126454e+00 1.190551484205e+00 1.199126739281e+00 1.207414355028e+00 1.215315987307e+00 1.222744198439e+00 1.229605948001e+00 1.235820838259e+00 1.241322466007e+00 1.246030802351e+00 1.249911132510e+00 1.252904366351e+00 1.254983176253e+00 1.256140313124e+00 1.256347627868e+00 1.255641123026e+00 1.254021586466e+00 1.251532720940e+00 1.248230348627e+00 1.244157406782e+00 1.239409316326e+00 1.234047003278e+00 1.228176204982e+00 1.221888916496e+00 1.215282142061e+00 1.208470910375e+00 1.201541155270e+00 1.194613310410e+00 1.187763660623e+00 1.181089846638e+00 1.174666730497e+00 1.168548677906e+00 1.162807441451e+00 1.157451056349e+00 1.152523852741e+00 1.148018147111e+00 1.143923376805e+00 1.140229785481e+00 1.136880008528e+00 1.133853925998e+00 1.131077657414e+00 1.128507953841e+00 1.126079296363e+00 1.123725081076e+00 1.121400468688e+00 1.119029054144e+00 1.116583118028e+00 1.113999527048e+00 1.111246681419e+00 1.108299050987e+00 1.105114818378e+00 1.101699853361e+00 1.098016698131e+00 1.094076573239e+00 1.089869323249e+00 1.085395516272e+00 1.080677227981e+00 1.075703915215e+00 1.070518611347e+00 1.065128401986e+00 1.059572317200e+00 1.053895290256e+00 1.048135861140e+00 1.042370448329e+00 1.036655934422e+00 1.031089785251e+00 1.025755204600e+00 1.020755237418e+00 1.016203890553e+00 1.012192868920e+00 1.008841394213e+00 1.006220829804e+00 1.004416469015e+00 1.003467443314e+00 1.003388292124e+00 1.004164971491e+00 1.005723364287e+00 1.007979641670e+00 1.010779412428e+00 1.013962132781e+00 1.017326170913e+00 1.020648726915e+00 1.023718638521e+00 1.026298947670e+00 1.028200054467e+00 1.029225750381e+00 1.029235250810e+00 1.028122745975e+00 1.025820876242e+00 1.022334554640e+00 1.017686927556e+00 1.011985422408e+00 1.005357534347e+00 9.979752232105e-01 9.900502968372e-01 9.817898339167e-01 9.734383710364e-01 9.652069974512e-01 9.573116345540e-01 9.499327462048e-01 9.434231609972e-01 9.355418582914e-01 9.278798216462e-01 9.222069996618e-01 9.195482680173e-01 9.196143383491e-01 9.209677503254e-01 9.218066412402e-01 9.209024713754e-01 9.182352240138e-01 9.150248736580e-01 9.131008945307e-01 9.139448370062e-01 9.179087959074e-01 9.240169013932e-01 9.304965036654e-01 9.357351017423e-01 9.391071899814e-01 9.412515779682e-01 9.437341972111e-01 9.481923700699e-01 9.553949891297e-01 9.647783002894e-01 9.746913080168e-01 9.831881451760e-01 9.889757680246e-01 9.920210466361e-01 9.935159273159e-01 9.952687424451e-01 9.987974479083e-01 1.001582105727e+00 9.848892243237e-01 9.184669080999e-01 8.431739969988e-01 8.156691025251e-01 8.566518117284e-01 9.263657744570e-01 9.688386759502e-01 9.536389510015e-01 8.875701058471e-01 8.131207951565e-01 7.882620846703e-01 8.338538347067e-01 9.079895554770e-01 9.530149489913e-01 9.376710607542e-01 8.678961828154e-01 7.855202114583e-01 7.500994730079e-01 7.863328109173e-01 8.534186766146e-01 8.929889347638e-01 8.752964379123e-01 8.118647499638e-01 7.540845772976e-01 7.642217389461e-01 8.487770199643e-01 9.496666392812e-01 1.007368078701e+00 9.968608121049e-01 9.355302643569e-01 8.813371478302e-01 9.012197120792e-01 1.001908442090e+00 1.120994367732e+00 1.190843436401e+00 1.176731180685e+00 1.086354075941e+00 9.738072055980e-01 9.277264013586e-01 1.000514374959e+00 1.142557092588e+00 1.265171559398e+00 1.309855977729e+00 1.261456551722e+00 1.146105964828e+00 1.025409263699e+00 9.705365773455e-01 1.001310027192e+00 1.062890378927e+00 1.085946248833e+00 1.035367486957e+00 9.213797716595e-01 8.004614343567e-01 7.578831998040e-01 8.269859880573e-01 9.411875475061e-01 1.017204954355e+00 1.009231999572e+00 9.110776311260e-01 7.537486149932e-01 6.109967900731e-01 5.857620407976e-01 6.940214888413e-01 8.430381038887e-01 9.623439003754e-01 1.028433035200e+00 1.046391004208e+00 1.034679328825e+00 1.011734075453e+00 9.867192844023e-01 9.603961754818e-01 9.349397725622e-01 9.225241968147e-01 9.412951377326e-01 9.979467398579e-01 1.075533480950e+00 1.141768441634e+00 1.166119557666e+00 1.131269451669e+00 1.038106909686e+00 9.074043057472e-01 7.791880330401e-01 7.032942201038e-01 7.055896890524e-01 7.589954645083e-01 8.137940660212e-01 8.354141569650e-01 8.112017693601e-01 7.463462280807e-01 6.614562718144e-01 5.918175258090e-01 5.772856324519e-01 6.299316899050e-01 7.199420628674e-01 8.066417089728e-01 8.621202368844e-01 8.765495994617e-01 8.595939600983e-01 8.394517926373e-01 8.508751776830e-01 9.082529231895e-01 9.903269002970e-01 1.057805528865e+00 1.078795750823e+00 1.042864538543e+00 9.674501731249e-01 8.979672940075e-01 8.875669898455e-01 9.488641741966e-01 1.037046983792e+00 1.093067898479e+00 1.079784602885e+00 9.929382922421e-01 8.652262214786e-01 7.664209800222e-01 7.676890636634e-01 8.587258224283e-01 9.596591709008e-01 1.004576083125e+00 9.690726579459e-01 8.709987605771e-01 7.711484733023e-01 7.531658578882e-01 8.412005675172e-01 9.673331198090e-01 1.055016556988e+00 1.065186074409e+00 9.992993511794e-01 8.981079761601e-01 8.339951171108e-01 8.646355156834e-01 9.685572820105e-01 1.074595065089e+00 1.127843998671e+00 1.109074373101e+00 1.032455013765e+00 9.391757409597e-01 9.097315233824e-01
 8.340970988280e-01 8.321412696166e-01 8.304586874099e-01 8.290974966498e-01 8.278775128232e-01 8.264602889570e-01 8.246489781131e-01 8.226052631744e-01 8.207045702726e-01 8.191750317089e-01 8.179303789121e-01 8.166939626116e-01 8.151954220636e-01 8.133382883797e-01 8.112942621219e-01 8.094314996382e-01 8.079995166002e-01 8.068700504028e-01 8.056497510818e-01 8.040564214683e-01 8.021373605073e-01 8.001703613044e-01 7.984351402332e-01 7.970458144543e-01 7.958766221132e-01 7.946209595308e-01 7.930211910474e-01 7.911004705953e-01 7.891546790808e-01 7.874980895639e-01 7.862151806039e-01 7.851112290863e-01 7.838499118804e-01 7.822055704722e-01 7.802542340573e-01 7.783421970558e-01 7.767984321728e-01 7.756378689412e-01 7.745648176254e-01 7.732446596544e-01 7.715594993698e-01 7.696592925728e-01 7.678389376257e-01 7.663340631352e-01 7.651574829896e-01 7.640696201950e-01 7.627600405078e-01 7.610922771889e-01 7.592089686397e-01 7.574212019828e-01 7.559761379149e-01 7.548667108291e-01 7.538136568693e-01 7.524748360836e-01 7.507455836412e-01 7.488660538366e-01 7.472108640621e-01 7.459567676546e-01 7.449475203088e-01 7.438442963237e-01 7.424077442027e-01 7.406758266739e-01 7.389307241961e-01 7.374637698593e-01 7.363330955351e-01 7.353331955429e-01 7.341878396910e-01 7.327610368590e-01 7.311282354376e-01 7.295081578009e-01 7.281274813794e-01 7.270457281854e-01 7.261030766910e-01 7.250332460378e-01 7.236738049611e-01 7.220836721711e-01 7.205059795205e-01 7.192038895994e-01 7.182526087778e-01 7.174461728080e-01 7.164521561753e-01 7.150897367519e-01 7.134926641234e-01 7.119953228922e-01 7.108679180777e-01 7.101000733654e-01 7.093928885105e-01 7.083968576689e-01 7.070078959349e-01 7.054608529617e-01 7.041258358617e-01 7.032069217126e-01 7.025848792030e-01 7.019192895525e-01 7.009129991732e-01 6.995511141663e-01 6.981225694577e-01 6.969794540241e-01 6.962507972129e-01 6.957545861256e-01 6.951424334214e-01 6.941685497137e-01 6.928843777443e-01 6.916094327652e-01 6.906775424375e-01 6.901615359951e-01 6.898155766938e-01 6.892805142718e-01 6.883627491169e-01 6.871894544745e-01 6.861197144737e-01 6.854538018597e-01 6.851764988482e-01 6.849735559724e-01 6.844961249750e-01 6.836422963270e-01 6.826348838317e-01 6.818400936947e-01 6.814646399808e-01 6.813811639369e-01 6.812433204666e-01 6.807875161659e-01 6.800412199450e-01 6.792752956506e-01 6.787755038920e-01 6.786101449030e-01 6.785882378509e-01 6.784376491254e-01 6.780336034996e-01 6.774730969571e-01 6.769692795096e-01 6.766699645251e-01 6.765675203491e-01 6.765306756589e-01 6.764133657302e-01 6.761631975841e-01 6.758354059595e-01 6.755282782354e-01 6.753278147004e-01 6.752677243021e-01 6.753081273228e-01 6.753540352621e-01 6.753219274112e-01 6.752010018402e-01 6.750579777956e-01 6.750023554611e-01 6.751054078225e-01 6.753331810714e-01 6.755758461534e-01 6.757402276770e-01 6.758247842036e-01 6.759090762702e-01 6.760847076473e-01 6.763868379183e-01 6.767701017787e-01 6.771593232786e-01 6.775122061016e-01 6.778365615366e-01 6.781641796027e-01 6.785380231335e-01 6.789817803794e-01 6.794931442480e-01 6.800431545770e-01 6.805987908848e-01 6.811407744764e-01 6.816740306702e-01 6.822347865117e-01 6.828583267900e-01 6.835467766845e-01 6.842765900401e-01 6.850205695382e-01 6.857699908259e-01 6.865336392275e-01 6.873304048574e-01 6.881656626096e-01 6.890353770846e-01 6.899374670327e-01 6.908747625343e-01 6.918450264614e-01 6.928364800381e-01 6.938428764512e-01 6.948672726216e-01 6.959202018235e-01 6.970139974185e-01 6.981499507828e-01 6.993140396165e-01 7.004944336862e-01 7.016938465477e-01 7.029200265411e-01 7.041824956618e-01 7.054809723778e-01 7.068081002674e-01 7.081550834294e-01 7.095287417674e-01 7.109382163349e-01 7.123844705581e-01 7.138622880891e-01 7.153622846342e-01 7.168849561242e-01 7.184396688322e-01 7.200355408562e-01 7.216673403710e-01 7.233223079375e-01 7.249981425971e-01 7.267019727737e-01 7.284418492819e-01 7.302165787078e-01 7.320169270019e-01 7.338357321979e-01 7.356769316943e-01 7.375523465567e-01 7.394637939424e-01 7.414012094907e-01 7.433603490368e-01 7.453428212802e-01 7.473561588587e-01 7.494051195529e-01 7.514822332564e-01 7.535843461160e-01 7.557134977151e-01 7.578734215514e-01 7.600640540278e-01 7.622811422864e-01 7.645238382101e-01 7.667952211166e-01 7.690945230840e-01 7.714231118245e-01 7.737761050594e-01 7.761537545639e-01 7.785580543614e-01 7.809927536786e-01 7.834545657714e-01 7.859413326523e-01 7.884530753641e-01 7.909904689161e-01 7.935555482317e-01 7.961503126812e-01 7.987715247420e-01 8.014171883339e-01 8.040873791245e-01 8.067839300170e-01 8.095066703944e-01 8.122568830399e-01 8.150330786747e-01 8.178337497940e-01 8.206585308296e-01 8.235101013307e-01 8.263843874057e-01 8.292846663915e-01 8.322114140211e-01 8.351615606725e-01 8.381359497769e-01 8.411357069237e-01 8.441588239472e-01 8.472060832546e-01 8.502792439844e-01 8.533741449631e-01 8.564916873155e-01 8.596352280852e-01 8.628015285909e-01 8.659895767727e-01 8.692026364883e-01 8.724376126567e-01 8.756940925555e-01 8.789752820468e-01 8.822791201649e-01 8.856046898845e-01 8.889543257479e-01 8.923245543842e-01 8.957159081553e-01 8.991312752035e-01 9.025685351212e-01 9.060252932949e-01 9.095044183176e-01 9.130055378311e-01 9.165262867156e-01 9.200695302997e-01 9.236345947688e-01 9.272185095726e-01 9.308237264061e-01 9.344499156706e-01 9.380958246411e-01 9.417631429845e-01 9.454498095776e-01 9.491562064272e-01 9.528824745450e-01 9.566281480868e-01 9.603919909919e-01 9.641762630662e-01 9.679802868367e-01 9.718025494260e-01 9.756441649328e-01 9.795049413500e-01 9.833828608902e-01 9.872800581245e-01 9.911968859825e-01 9.951305210921e-01 9.990823488171e-01 1.003053229061e+00 1.007039867948e+00 1.011044921887e+00 1.015067406057e+00 1.019106535616e+00 1.023163954734e+00 1.027238918771e+00 1.031329886872e+00 1.035436601182e+00 1.039561873737e+00 1.043701322753e+00 1.047857308981e+00 1.052030968259e+00 1.056219268465e+00 1.060424222389e+00 1.064644587868e+00 1.068880252526e+00 1.073131293730e+00 1.077399040490e+00 1.081680138717e+00 1.085975692627e+00 1.090287497845e+00 1.094613588138e+00 1.098955529894e+00 1.103312220685e+00 1.107680522328e+00 1.112064073824e+00 1.116461579649e+00 1.120872205504e+00 1.125297071955e+00 1.129736949437e+00 1.134189416563e+00 1.138655599406e+00 1.143133823195e+00 1.147624293550e+00 1.152127828308e+00 1.156644817544e+00 1.161173189527e+00 1.165715405719e+00 1.170270018402e+00 1.174835878024e+00 1.179413472023e+00 1.184001766088e+00 1.188600994064e+00 1.193213108950e+00 1.197837151590e+00 1.202471316760e+00 1.207118418105e+00 1.211775015048e+00 1.216441313094e+00 1.221119079356e+00 1.225804610098e+00 1.230502623223e+00 1.235212759428e+00 1.239931385389e+00 1.244659780535e+00 1.249397060989e+00 1.254142685957e+00 1.258898427142e+00 1.263664844904e+00 1.268439889918e+00 1.273225017513e+00 1.278018524811e+00 1.282818380405e+00 1.287627594413e+00 1.292444532549e+00 1.297271016194e+00 1.302105546673e+00 1.306949117425e+00 1.311798513730e+00 1.316656003687e+00 1.321519775466e+00 1.326391161016e+00 1.331271648442e+00 1.336158177411e+00 1.341051449716e+00 1.345951548975e+00 1.350857620241e+00 1.355769849278e+00 1.360688648148e+00 1.365613648576e+00 1.370545056246e+00 1.375481232772e+00 1.380423841039e+00 1.385372095466e+00 1.390325539166e+00 1.395283358666e+00 1.400247259749e+00 1.405214713449e+00 1.410186357299e+00 1.415164520555e+00 1.420146226070e+00 1.425133474682e+00 1.430123283125e+00 1.435115895620e+00 1.440112467595e+00 1.445113520151e+00 1.450118335265e+00 1.455126694490e+00 1.460137909206e+00 1.465150757712e+00 1.470166330094e+00 1.475185071477e+00 1.480206765852e+00 1.485232369612e+00 1.490257644965e+00 1.495286184563e+00 1.500316535643e+00 1.505347870814e+00 1.510381652054e+00 1.515415134814e+00 1.520451791245e+00 1.525489297987e+00 1.530527339337e+00 1.535566674799e+00 1.540605491370e+00 1.545643856608e+00 1.550683816787e+00 1.555724094918e+00 1.560764162447e+00 1.565804293536e+00 1.570843214912e+00 1.575879697687e+00 1.580917103023e+00 1.585953594883e+00 1.590989385229e+00 1.596023687920e+00 1.601055229257e+00 1.606085589302e+00 1.611113393726e+00 1.616140319260e+00 1.621165716428e+00 1.626187662708e+00 1.631208042330e+00 1.636224730713e+00 1.641238775998e+00 1.646248915046e+00 1.651257463849e+00 1.656261975585e+00 1.661263431484e+00 1.666260021233e+00 1.671252400147e+00 1.676241117596e+00 1.681225991212e+00 1.686207190335e+00 1.691182888279e+00 1.696153990430e+00 1.701119308660e+00 1.706078551696e+00 1.711033761566e+00 1.715984320556e+00 1.720929187458e+00 1.725866793436e+00 1.730798228750e+00 1.735723359768e+00 1.740642779917e+00 1.745556406036e+00 1.750463505831e+00 1.755362250650e+00 1.760252521202e+00 1.765137358556e+00 1.770015125824e+00 1.774884266576e+00 1.779746153707e+00 1.784600027527e+00 1.789443531094e+00 1.794279806956e+00 1.799106859587e+00 1.803926077411e+00 1.808735822995e+00 1.813535515223e+00 1.818325294784e+00 1.823105207926e+00 1.827875710210e+00 1.832636899932e+00 1.837387538509e+00 1.842125807675e+00 1.846854034590e+00 1.851570935145e+00 1.856276884260e+00 1.860972972586e+00 1.865655781236e+00 1.870326890186e+00 1.874985976621e+00 1.879632229143e+00 1.884267468551e+00 1.888889698017e+00 1.893500189348e+00 1.898095570410e+00 1.902677938717e+00 1.907248446808e+00 1.911804646706e+00 1.916347496055e+00 1.920875986100e+00 1.925390073958e+00 1.929889744673e+00 1.934375843420e+00 1.938845566096e+00 1.943301090932e+00 1.947740843407e+00 1.952165667877e+00 1.956574924815e+00 1.960967401832e+00 1.965344489370e+00 1.969705234311e+00 1.974048286823e+00 1.978376462734e+00 1.982685732332e+00 1.986979148640e+00 1.991255125168e+00 1.995512086205e+00 1.999753413685e+00 2.003974711144e+00 2.008178031658e+00 2.012364747605e+00 2.016530061451e+00 2.020678767933e+00 2.024807617737e+00 2.028915793789e+00 2.033007263377e+00 2.037076161249e+00 2.041126778303e+00 2.045157160351e+00 2.049165865005e+00 2.053155896492e+00 2.057123251516e+00 2.061069675787e+00 2.064996013546e+00 2.068899360293e+00 2.072782338714e+00 2.076642295530e+00 2.080480199287e+00 2.084297277989e+00 2.088090086242e+00 2.091861464878e+00 2.095609191880e+00 2.099332597954e+00 2.103035747404e+00 2.106712295430e+00 2.110366005862e+00 2.113996800027e+00 2.117601469085e+00 2.121183492321e+00 2.124738911136e+00 2.128269969956e+00 2.131777498408e+00 2.135257028481e+00 2.138714691886e+00 2.142144228651e+00 2.145547795571e+00 2.148925992520e+00 2.152277416675e+00 2.155603056039e+00 2.158901148480e+00 2.162171892100e+00 2.165417009506e+00 2.168633190360e+00 2.171822864772e+00 2.174983771514e+00 2.178117219896e+00 2.181222880963e+00 2.184299649232e+00 2.187348702226e+00 2.190368634187e+00 2.193359509778e+00 2.196322011116e+00 2.199254532645e+00 2.202157802732e+00 2.205031274548e+00 2.207873951037e+00 2.210688095911e+00 2.213471660019e+00 2.216224003073e+00 2.218946294977e+00 2.221636480595e+00 2.224297807336e+00 2.226927589322e+00 2.229525488524e+00 2.232091932401e+00 2.234626601396e+00 2.237130792133e+00 2.239601309163e+00 2.242040587142e+00 2.244446997981e+00 2.246820960910e+00 2.249164063760e+00 2.251472239946e+00 2.253747566901e+00 2.255991301567e+00 2.258200850241e+00 2.260377399578e+00 2.262519983472e+00 2.264629452105e+00 2.266705798031e+00 2.268746170030e+00 2.270754874641e+00 2.272727651058e+00 2.274666413220e+00 2.276571322003e+00 2.278441074952e+00 2.280277517175e+00 2.282078592015e+00 2.283843906013e+00 2.285575802326e+00 2.287271286637e+00 2.288932492797e+00 2.290558446731e+00 2.292147623996e+00 2.293703792783e+00 2.295222495099e+00 2.296707009370e+00 2.298154945682e+00 2.299567072583e+00 2.300944701027e+00 2.302285821357e+00 2.303590544453e+00 2.304860222402e+00 2.306093621028e+00 2.307291109635e+00 2.308451927851e+00 2.309577017575e+00 2.310666670813e+00 2.311719022461e+00 2.312737110833e+00 2.313717723801e+00 2.314662102101e+00 2.315570697641e+00 2.316442800203e+00 2.317279723528e+00 2.318079899607e+00 2.318844489329e+00 2.319573132532e+00 2.320264942460e+00 2.320922752099e+00 2.321542597223e+00 2.322128120257e+00 2.322676562489e+00 2.323190465184e+00 2.323668104333e+00 2.324110376757e+00 2.324517924556e+00 2.324889424000e+00 2.325226101298e+00 2.325528176191e+00 2.325794627567e+00 2.326026919083e+00 2.326224164266e+00 2.326386449705e+00 2.326515672633e+00 2.326609380120e+00 2.326669577446e+00 2.326695501556e+00 2.326689147836e+00 2.326648006303e+00 2.326573561932e+00 2.326467218077e+00 2.326327455332e+00 2.326155529675e+00 2.325950787291e+00 2.325714096207e+00 2.325446818596e+00 2.325146421778e+00 2.324815448802e+00 2.324453090673e+00 2.324060592039e+00 2.323637933383e+00 2.323184572386e+00 2.322702144775e+00 2.322189991998e+00 2.321649058510e+00 2.321080167632e+00 2.320482702381e+00 2.319857077772e+00 2.319203925970e+00 2.318524541528e+00 2.317817513896e+00 2.317084824143e+00 2.316326391674e+00 2.315542961839e+00 2.314733969342e+00 2.313901281974e+00 2.313044828909e+00 2.312164336013e+00 2.311261452225e+00 2.310336390727e+00 2.309389164467e+00 2.308421410940e+00 2.307432731767e+00 2.306423557825e+00 2.305394767269e+00 2.304347508740e+00 2.303281890936e+00 2.302198895958e+00 2.301098361753e+00 2.299981431522e+00 2.298848830793e+00 2.297701582888e+00 2.296539847520e+00 2.295364730951e+00 2.294176263323e+00 2.292975426149e+00 2.291763057539e+00 2.290539999946e+00 2.289307345216e+00 2.288066077134e+00 2.286814028135e+00 2.285557182194e+00 2.284291466188e+00 2.283021072324e+00 2.281745617370e+00 2.280464930106e+00 2.279183251444e+00 2.277896108189e+00 2.276608879093e+00 2.275319875994e+00 2.274031612647e+00 2.272744685425e+00 2.271459213703e+00 2.270178540757e+00 2.268898950695e+00 2.267626118852e+00 2.266358034203e+00 2.265097856566e+00 2.263845692682e+00 2.262600868867e+00 2.261368511789e+00 2.260144136226e+00 2.258933857322e+00 2.257735022197e+00 2.256550661163e+00 2.255382678558e+00 2.254227989767e+00 2.253093543584e+00 2.251974507772e+00 2.250876509807e+00 2.249800139098e+00 2.248741448672e+00 2.247709828253e+00 2.246697871741e+00 2.245715039052e+00 2.244754291259e+00 2.243821925072e+00 2.242918480033e+00 2.242041574353e+00 2.241199241240e+00 2.240383800175e+00 2.239603910440e+00 2.238855425242e+00 2.238141852975e+00 2.237467355120e+00 2.236824677868e+00 2.236225320181e+00 2.235660546395e+00 2.235138559089e+00 2.234656497970e+00 2.234214536900e+00 2.233820312441e+00 2.233465655330e+00 2.233160828569e+00 2.232898357571e+00 2.232684317642e+00 2.232520590228e+00 2.232401780290e+00 2.232338757393e+00 2.232321206548e+00 2.232360396115e+00 2.232449677502e+00 2.232592709638e+00 2.232792897593e+00 2.233044135651e+00 2.233356879742e+00 2.233722003340e+00 2.234147615660e+00 2.234631934933e+00 2.235173459064e+00 2.235778411726e+00 2.236439510330e+00 2.237167002479e+00 2.237952992098e+00 2.238802092484e+00 2.239715758318e+00 2.240690315487e+00 2.241731884474e+00 2.242833745358e+00 2.244004443426e+00 2.245239047001e+00 2.246538202901e+00 2.247905462178e+00 2.249335771298e+00 2.250836061050e+00 2.252400410433e+00 2.254030947717e+00 2.255730523219e+00 2.257494307561e+00 2.259328887093e+00 2.261225585255e+00 2.263190898626e+00 2.265223695627e+00 2.267319920871e+00 2.269487258888e+00 2.271714347972e+00 2.274011416371e+00 2.276373145569e+00 2.278797002917e+00 2.281290380280e+00 2.283840599053e+00 2.286461164547e+00 2.289138439515e+00 2.291881177079e+00 2.294685581764e+00 2.297545344129e+00 2.300472640704e+00 2.303450691483e+00 2.306492719293e+00 2.309587743123e+00 2.312738908335e+00 2.315949138236e+00 2.319205990014e+00 2.322523184226e+00 2.325884346514e+00 2.329299710869e+00 2.332763635316e+00 2.336270631756e+00 2.339830040238e+00 2.343426551888e+00 2.347071030319e+00 2.350754833206e+00 2.354477542453e+00 2.358242005233e+00 2.362034998181e+00 2.365870591463e+00 2.369732772430e+00 2.373629518375e+00 2.377554979586e+00 2.381502980706e+00 2.385482066943e+00 2.389477798446e+00 2.393500008907e+00 2.397537662022e+00 2.401590928274e+00 2.405663251906e+00 2.409739769731e+00 2.413835520521e+00 2.417930882089e+00 2.422036534029e+00 2.426144334394e+00 2.430248928558e+00 2.434359414793e+00 2.438456246674e+00 2.442553702886e+00 2.446638326382e+00 2.450710654119e+00 2.454772494573e+00 2.458809748942e+00 2.462836631962e+00 2.466833810048e+00 2.470810041924e+00 2.474759704564e+00 2.478675001981e+00 2.482562943108e+00 2.486410321531e+00 2.490222984476e+00 2.493993424844e+00 2.497719797208e+00 2.501401443003e+00 2.505030437308e+00 2.508611471027e+00 2.512134499367e+00 2.515601993864e+00 2.519009083769e+00 2.522352013442e+00 2.525631985441e+00 2.528841007741e+00 2.531980312801e+00 2.535045954449e+00 2.538033463820e+00 2.540943141781e+00 2.543769642928e+00 2.546512069140e+00 2.549167275342e+00 2.551731634861e+00 2.554204037352e+00 2.556582008226e+00 2.558859299819e+00 2.561040615144e+00 2.563116632166e+00 2.565087832377e+00 2.566952471250e+00 2.568704063729e+00 2.570347960333e+00 2.571870772392e+00 2.573282445367e+00 2.574571259145e+00 2.575737999078e+00 2.576784986211e+00 2.577699433302e+00 2.578494952675e+00 2.579151121801e+00 2.579682240624e+00 2.580079292877e+00 2.580334349839e+00 2.580464096451e+00 2.580440946525e+00 2.580288727136e+00 2.579987717369e+00 2.579542048122e+00 2.578960042769e+00 2.578217031865e+00 2.577343612374e+00 2.576305561006e+00 2.575126367533e+00 2.573797271340e+00 2.572304078903e+00 2.570678247603e+00 2.568876830844e+00 2.566937545877e+00 2.564836065705e+00 2.562574590764e+00 2.560172408441e+00 2.557591308305e+00 2.554876830651e+00 2.551987593287e+00 2.548949177346e+00 2.545759979461e+00 2.542395663300e+00 2.538900036425e+00 2.535223373444e+00 2.531408574211e+00 2.527435358501e+00 2.523294787375e+00 2.519025138411e+00 2.514572845836e+00 2.509996255154e+00 2.505251145200e+00 2.500358259806e+00 2.495331439039e+00 2.490130429222e+00 2.484815924335e+00 2.479330058992e+00 2.473716807602e+00 2.467964870406e+00 2.462057125189e+00 2.456041071347e+00 2.449858849812e+00 2.443569654048e+00 2.437139502056e+00 2.430576025416e+00 2.423907453029e+00 2.417087118122e+00 2.410177485609e+00 2.403128737868e+00 2.395973001081e+00 2.388714160456e+00 2.381325697200e+00 2.373860889816e+00 2.366267345463e+00 2.358591744993e+00 2.350817727253e+00 2.342939759502e+00 2.334995957590e+00 2.326939240691e+00 2.318823712310e+00 2.310617518798e+00 2.302335498450e+00 2.293996568948e+00 2.285566476056e+00 2.277097965894e+00 2.268549528485e+00 2.259953700870e+00 2.251308637535e+00 2.242599408885e+00 2.233866039879e+00 2.225070836568e+00 2.216251119502e+00 2.207392563619e+00 2.198496904350e+00 2.189588586645e+00 2.180639166726e+00 2.171684818791e+00 2.162704074786e+00 2.153711976864e+00 2.144716023532e+00 2.135701965137e+00 2.126698093375e+00 2.117682087673e+00 2.108675981478e+00 2.099674526469e+00 2.090677424138e+00 2.081699129880e+00 2.072726151163e+00 2.063779145866e+00 2.054846172167e+00 2.045935148656e+00 2.037051221492e+00 2.028189614087e+00 2.019361907036e+00 2.010559297940e+00 2.001793873449e+00 1.993059548824e+00 1.984361866402e+00 1.975703284947e+00 1.967080513802e+00 1.958502018488e+00 1.949960814986e+00 1.941467270812e+00 1.933015138741e+00 1.924607010890e+00 1.916248465171e+00 1.907930737321e+00 1.899667629057e+00 1.891446520236e+00 1.883278412621e+00 1.875159112011e+00 1.867086544212e+00 1.859070948258e+00 1.851097980050e+00 1.843182906100e+00 1.835315464224e+00 1.827500043297e+00 1.819742111439e+00 1.812029146223e+00 1.804376442257e+00 1.796771959493e+00 1.789223226232e+00 1.781730053609e+00 1.774285886562e+00 1.766903401244e+00 1.759570330778e+00 1.752297664432e+00 1.745078176914e+00 1.737914814455e+00 1.730812371792e+00 1.723762584999e+00 1.716776631789e+00 1.709844950797e+00 1.702974513149e+00 1.696165016504e+00 1.689413920036e+00 1.682728087400e+00 1.676098807340e+00 1.669536223231e+00 1.663034353783e+00 1.656596378132e+00 1.650222604659e+00 1.643909718525e+00 1.637666734205e+00 1.631482086072e+00 1.625366529867e+00 1.619311184873e+00 1.613320730874e+00 1.607395266307e+00 1.601527261532e+00 1.595724940448e+00 1.589978944054e+00 1.584294053230e+00 1.578665275726e+00 1.573087279846e+00 1.567566722131e+00 1.562088823440e+00 1.556662395304e+00 1.551273177673e+00 1.545924896515e+00 1.540611958549e+00 1.535322837592e+00 1.530064903248e+00 1.524817824502e+00 1.519589125949e+00 1.514362925710e+00 1.509136399737e+00 1.503904752068e+00 1.498650620817e+00 1.493381015405e+00 1.488071495218e+00 1.482726382991e+00 1.477330211250e+00 1.471871344398e+00 1.466350668850e+00 1.460742926867e+00 1.455054968072e+00 1.449262114691e+00 1.443362161583e+00 1.437346094522e+00 1.431193699769e+00 1.424910278648e+00 1.418467312735e+00 1.411873229131e+00 1.405105373057e+00 1.398157785107e+00 1.391028980702e+00 1.383693831226e+00 1.376166468812e+00 1.368415758242e+00 1.360454456747e+00 1.352268584424e+00 1.343845898529e+00 1.335202783721e+00 1.326306914935e+00 1.317186552125e+00 1.307817699225e+00 1.298209995137e+00 1.288371595409e+00 1.278284586527e+00 1.267984999766e+00 1.257444995688e+00 1.246699087559e+00 1.235745272221e+00 1.224587357742e+00 1.213263564618e+00 1.201753276491e+00 1.190111324934e+00 1.178327375389e+00 1.166435908349e+00 1.154466568788e+00 1.142420451212e+00 1.130363036695e+00 1.118282193804e+00 1.106244049519e+00 1.094264695610e+00 1.082375510614e+00 1.070640453708e+00 1.059057445169e+00 1.047710445318e+00 1.036605751264e+00 1.025805757412e+00 1.015355326847e+00 1.005274551270e+00 9.956468404651e-01 9.864694134407e-01 9.778243269032e-01 9.697269686705e-01 9.622193214195e-01 9.553573560886e-01 9.491339671060e-01 9.436273360582e-01 9.388168364930e-01 9.347513973270e-01 9.314416297656e-01 9.288775296633e-01 9.271025598432e-01 9.260668837468e-01 9.258062763820e-01 9.262803509961e-01 9.274762235245e-01 9.293857441361e-01 9.319446353476e-01 9.351634113745e-01 9.389611875882e-01 9.433275675777e-01 9.482054387896e-01 9.535363234737e-01 9.593024879303e-01 9.654105610881e-01 9.718523335413e-01 9.785452289215e-01 9.854495288325e-01 9.925258265777e-01 9.996954944428e-01 1.006952213985e+00 1.014209584743e+00 1.021454890555e+00 1.028635873196e+00 1.035705878626e+00 1.042654919120e+00 1.049415760662e+00 1.055997555584e+00 1.062343908266e+00 1.068446396308e+00 1.074291108433e+00 1.079839706985e+00 1.085110494586e+00 1.090059886504e+00 1.094706039490e+00 1.099032014931e+00 1.103030615829e+00 1.106722071797e+00 1.110077610290e+00 1.113132577519e+00 1.115867278600e+00 1.118300652245e+00 1.120444824202e+00 1.122289525581e+00 1.123872027336e+00 1.125174429126e+00 1.126227634057e+00 1.127032865595e+00 1.127597063695e+00 1.127945678110e+00 1.128064618946e+00 1.127988183824e+00 1.127706695676e+00 1.127235529546e+00 1.126588379058e+00 1.125755328655e+00 1.124770018592e+00 1.123613217912e+00 1.122312031159e+00 1.120870452617e+00 1.119286506474e+00 1.117594636772e+00 1.115778016091e+00 1.113874706939e+00 1.111888479305e+00 1.109835563176e+00 1.107754223532e+00 1.105640295948e+00 1.103552122788e+00 1.101500237037e+00 1.099522355618e+00 1.097670459043e+00 1.095956754409e+00 1.094457990994e+00 1.093194822588e+00 1.092223377400e+00 1.091600747375e+00 1.091352036201e+00 1.091555195599e+00 1.092228910829e+00 1.093427183636e+00 1.095191633800e+00 1.097534863778e+00 1.100509044532e+00 1.104103129183e+00 1.108340448422e+00 1.113216845255e+00 1.118704795677e+00 1.124801351692e+00 1.131449231254e+00 1.138613455425e+00 1.146233442877e+00 1.154237552016e+00 1.162554447163e+00 1.171093972483e+00 1.179768511304e+00 1.188477355461e+00 1.197126262376e+00 1.205605024029e+00 1.213821504015e+00 1.221668028685e+00 1.229046714594e+00 1.235876245652e+00 1.242051213810e+00 1.247515560704e+00 1.252185078309e+00 1.256002595528e+00 1.258935910314e+00 1.260924407029e+00 1.261973120114e+00 1.262056493755e+00 1.261183005603e+00 1.259383272128e+00 1.256670208563e+00 1.253111498256e+00 1.248747004372e+00 1.243657291430e+00 1.237917622171e+00 1.231611003546e+00 1.224842183077e+00 1.217689671326e+00 1.210275448728e+00 1.202676469374e+00 1.195001081735e+00 1.187340001669e+00 1.179761258167e+00 1.172362020259e+00 1.165175682559e+00 1.158273324800e+00 1.151680075715e+00 1.145412284096e+00 1.139494097001e+00 1.133896894815e+00 1.128628144074e+00 1.123642604685e+00 1.118916285821e+00 1.114409105815e+00 1.110068023461e+00 1.105869412550e+00 1.101747144032e+00 1.097681972466e+00 1.093626919041e+00 1.089553842284e+00 1.085449985920e+00 1.081277158128e+00 1.077046985515e+00 1.072732492394e+00 1.068348731315e+00 1.063890733534e+00 1.059359923231e+00 1.054780576317e+00 1.050140404658e+00 1.045476073863e+00 1.040785440953e+00 1.036094254251e+00 1.031429456620e+00 1.026805327639e+00 1.022276724111e+00 1.017865741086e+00 1.013641287113e+00 1.009652695737e+00 1.005971157799e+00 1.002679800702e+00 9.998441637727e-01 9.975620071889e-01 9.958924368132e-01 9.949126782037e-01 9.946656123176e-01 9.951725132973e-01 9.964371162873e-01 9.984066037537e-01 1.001020355220e+00 1.004148482881e+00 1.007650076433e+00 1.011339834939e+00 1.015005142997e+00 1.018434960551e+00 1.021384191814e+00 1.023644172375e+00 1.024995840428e+00 1.025267592406e+00 1.024320888573e+00 1.022051905388e+00 1.018438925817e+00 1.013483403654e+00 1.007280238286e+00 9.999611693555e-01 9.917214822964e-01 9.828129404829e-01 9.735041454239e-01 9.641153913834e-01 9.549513120428e-01 9.463279116401e-01 9.385269021958e-01 9.319542042974e-01 9.243026926860e-01 9.171992620584e-01 9.124318577920e-01 9.110142316687e-01 9.126196462645e-01 9.157572579163e-01 9.185799561910e-01 9.198229356671e-01 9.194283127165e-01 9.185632433298e-01 9.189718523746e-01 9.220261955421e-01 9.279742744114e-01 9.357687628488e-01 9.436089970350e-01 9.498931836171e-01 9.540236107908e-01 9.566643808747e-01 9.593966415231e-01 9.638750375086e-01 9.708977416193e-01 9.799423792084e-01 9.894037794902e-01 9.973756054481e-01 1.002578672949e+00 1.004968830485e+00 1.005720163148e+00 1.006636442737e+00 1.009336732040e+00 1.011084569852e+00 9.900276001786e-01 9.208248508248e-01 8.492222523803e-01 8.321879411076e-01 8.839302661741e-01 9.589374069821e-01 1.001282608816e+00 9.832353915437e-01 9.147568348630e-01 8.407949174228e-01 8.189020718561e-01 8.663776006533e-01 9.392742689179e-01 9.806151388229e-01 9.606913217261e-01 8.870564912044e-01 8.025242445270e-01 7.657533499168e-01 7.991482789401e-01 8.612557965133e-01 8.948078462202e-01 8.716650474268e-01 8.050172656153e-01 7.471193831073e-01 7.581491969325e-01 8.402315160761e-01 9.338315827856e-01 9.810400933502e-01 9.593319761577e-01 8.890689468572e-01 8.318345636415e-01 8.556042615248e-01 9.607430808213e-01 1.079217353600e+00 1.144556045004e+00 1.126727435603e+00 1.039672235752e+00 9.440264118785e-01 9.272281190937e-01 1.023842850384e+00 1.171874279564e+00 1.287156930105e+00 1.319452091550e+00 1.260970616587e+00 1.144549307510e+00 1.036282877856e+00 1.002855145853e+00 1.049852680837e+00 1.115473847928e+00 1.134717268683e+00 1.079846693769e+00 9.682021609735e-01 8.602368179688e-01 8.331127936873e-01 9.036739628341e-01 1.004094081506e+00 1.057851500474e+00 1.023602369761e+00 8.980313735035e-01 7.150672020750e-01 5.558652782852e-01 5.383782494343e-01 6.655703879369e-01 8.219245308115e-01 9.358729627362e-01 9.873423633117e-01 9.846349388150e-01 9.501172269149e-01 9.077248498929e-01 8.729839013471e-01 8.518255748008e-01 8.485582933329e-01 8.720326038107e-01 9.292383588431e-01 1.012531207622e+00 1.097731862374e+00 1.155007877313e+00 1.161319937196e+00 1.108360616674e+00 1.006599350035e+00 8.864159030536e-01 7.931697142928e-01 7.649231206947e-01 7.978942634173e-01 8.504779496517e-01 8.817117745645e-01 8.707384713522e-01 8.167038772870e-01 7.345553917120e-01 6.515580213410e-01 6.012096137652e-01 6.060189504963e-01 6.579664223873e-01 7.271374912010e-01 7.849697783895e-01 8.149672033811e-01 8.155435440731e-01 8.013874303597e-01 8.003477708912e-01 8.376764811432e-01 9.134229518900e-01 1.000175216754e+00 1.062963222860e+00 1.077843744813e+00 1.041730775992e+00 9.769004832782e-01 9.275036379076e-01 9.351016893992e-01 9.994463409761e-01 1.076513297088e+00 1.116637396677e+00 1.092110982514e+00 1.006497271298e+00 8.972556542641e-01 8.276855915596e-01 8.435181814338e-01 9.192163802365e-01 9.867905137431e-01 9.952288089926e-01 9.312834480037e-01 8.234706585425e-01 7.417820222706e-01 7.598627307330e-01 8.678191850251e-01 9.856314601261e-01 1.046895097194e+00 1.025049137617e+00 9.338191231228e-01 8.277518227431e-01 7.886519026711e-01 8.569713222659e-01 9.808632592218e-01 1.083463706654e+00 1.119563369132e+00 1.082040000314e+00 9.969541626209e-01 9.146039956302e-01 9.130805489683e-01
 8.986787695688e-01 8.967076320499e-01 8.950275291167e-01 8.936960266638e-01 8.925149553872e-01 8.911216046029e-01 8.893078084048e-01 8.872443279555e-01 8.853268009730e-01 8.837971559548e-01 8.825715337482e-01 8.813616533126e-01 8.798767820983e-01 8.780088484928e-01 8.759361086605e-01 8.740482252378e-01 8.726119522166e-01 8.714983512435e-01 8.702976291785e-01 8.687060746209e-01 8.667633122635e-01 8.647568381256e-01 8.629887418441e-01 8.615901662654e-01 8.604317884572e-01 8.591859387510e-01 8.575760022895e-01 8.556209216272e-01 8.536283007042e-01 8.519321468095e-01 8.506307927495e-01 8.495265952448e-01 8.482670187985e-01 8.466027303928e-01 8.446046258492e-01 8.426329640773e-01 8.410418329461e-01 8.398595710546e-01 8.387826779381e-01 8.374514925040e-01 8.357298076731e-01 8.337687694671e-01 8.318790445771e-01 8.303237919213e-01 8.291193786016e-01 8.280139406984e-01 8.266761475992e-01 8.249572148927e-01 8.230029189138e-01 8.211372315077e-01 8.196269109291e-01 8.184738380564e-01 8.173909874178e-01 8.160158053415e-01 8.142230887425e-01 8.122536676881e-01 8.105021604817e-01 8.091700054290e-01 8.081105368841e-01 8.069704608233e-01 8.054807238240e-01 8.036606763189e-01 8.018042442713e-01 8.002299801558e-01 7.990171625970e-01 7.979603272248e-01 7.967585252577e-01 7.952534807231e-01 7.935113017710e-01 7.917679047861e-01 7.902723872185e-01 7.890975556611e-01 7.880764628139e-01 7.869279625727e-01 7.854703403639e-01 7.837594801616e-01 7.820459226533e-01 7.806101154229e-01 7.795427618416e-01 7.786405545958e-01 7.775549148458e-01 7.760835199477e-01 7.743469917252e-01 7.726881069887e-01 7.714018987227e-01 7.705029811970e-01 7.696926758602e-01 7.685958114256e-01 7.670771917834e-01 7.653604736103e-01 7.638374866819e-01 7.627437493050e-01 7.619855029295e-01 7.612104181218e-01 7.600842369576e-01 7.585619052765e-01 7.569326357164e-01 7.555821526818e-01 7.546756523187e-01 7.540373087777e-01 7.532980896549e-01 7.521748005734e-01 7.506988624955e-01 7.492021598210e-01 7.480535652259e-01 7.473512491783e-01 7.468507660863e-01 7.461641960077e-01 7.450658368519e-01 7.436734658208e-01 7.423657012309e-01 7.414710851471e-01 7.409960043375e-01 7.406163186163e-01 7.399581082389e-01 7.388939815591e-01 7.376445268026e-01 7.365930742097e-01 7.359741605263e-01 7.356732552771e-01 7.353331533001e-01 7.346648888031e-01 7.336773207367e-01 7.326440742485e-01 7.318685161828e-01 7.314418883530e-01 7.311803278182e-01 7.307969237550e-01 7.301458717811e-01 7.293165603342e-01 7.285262033128e-01 7.279371171871e-01 7.275558713386e-01 7.272526233450e-01 7.268711734273e-01 7.263480360781e-01 7.257308799119e-01 7.251231906591e-01 7.246199462536e-01 7.242624783882e-01 7.240112127711e-01 7.237672257949e-01 7.234431732029e-01 7.230198564014e-01 7.225639694921e-01 7.221895348729e-01 7.219742183526e-01 7.218883114653e-01 7.218198219883e-01 7.216721857566e-01 7.214374767549e-01 7.211917047161e-01 7.210294880089e-01 7.209936127947e-01 7.210415031229e-01 7.210977735256e-01 7.211159136635e-01 7.210985365116e-01 7.210795031210e-01 7.211002566631e-01 7.211895607881e-01 7.213452280749e-01 7.215401303606e-01 7.217412753758e-01 7.219252907925e-01 7.220966952152e-01 7.222920650046e-01 7.225450471210e-01 7.228627864957e-01 7.232221439448e-01 7.235945572980e-01 7.239719002291e-01 7.243588312941e-01 7.247754766375e-01 7.252289296979e-01 7.257141628945e-01 7.262313964086e-01 7.267819509857e-01 7.273620534931e-01 7.279646594491e-01 7.285811324554e-01 7.292131295812e-01 7.298701941875e-01 7.305663966483e-01 7.313039386584e-01 7.320695475761e-01 7.328521277812e-01 7.336516891571e-01 7.344755897246e-01 7.353344114937e-01 7.362289728936e-01 7.371511927131e-01 7.380938072621e-01 7.390612324595e-01 7.400640940139e-01 7.411030443557e-01 7.421730551137e-01 7.432656175217e-01 7.443791538670e-01 7.455245645200e-01 7.467103441011e-01 7.479314611921e-01 7.491766966335e-01 7.504410369416e-01 7.517342584375e-01 7.530617414605e-01 7.544258572621e-01 7.558149710936e-01 7.572213907985e-01 7.586518687056e-01 7.601154418237e-01 7.616156453187e-01 7.631427574327e-01 7.646920718658e-01 7.662648425157e-01 7.678688345042e-01 7.695092956172e-01 7.711793163208e-01 7.728743060189e-01 7.745972223156e-01 7.763512401452e-01 7.781371226497e-01 7.799508211897e-01 7.817906789600e-01 7.836592580812e-01 7.855568401756e-01 7.874853773985e-01 7.894394601282e-01 7.914181916300e-01 7.934262611029e-01 7.954636856061e-01 7.975320658092e-01 7.996260385571e-01 8.017465419248e-01 8.038939071307e-01 8.060699498284e-01 8.082777875819e-01 8.105135676584e-01 8.127749576565e-01 8.150634145917e-01 8.173781668612e-01 8.197222751167e-01 8.220948364429e-01 8.244953130302e-01 8.269213854600e-01 8.293748991590e-01 8.318554541817e-01 8.343617025035e-01 8.368962315971e-01 8.394580564704e-01 8.420455443645e-01 8.446594440680e-01 8.473009545494e-01 8.499669651475e-01 8.526612554859e-01 8.553805812700e-01 8.581258054359e-01 8.608956749788e-01 8.636925894579e-01 8.665147167818e-01 8.693628594630e-01 8.722363688630e-01 8.751344979641e-01 8.780574518355e-01 8.810060039023e-01 8.839802639436e-01 8.869776912055e-01 8.900020444205e-01 8.930501684481e-01 8.961215088425e-01 8.992177013009e-01 9.023388842590e-01 9.054835413284e-01 9.086525161885e-01 9.118453160817e-01 9.150596627117e-01 9.182995924163e-01 9.215647825423e-01 9.248506881085e-01 9.281609397916e-01 9.314936848667e-01 9.348491390795e-01 9.382288384133e-01 9.416300797609e-01 9.450525907041e-01 9.484979001625e-01 9.519670129896e-01 9.554561970284e-01 9.589673587812e-01 9.625016305070e-01 9.660571018176e-01 9.696344161846e-01 9.732324542620e-01 9.768518890809e-01 9.804927268395e-01 9.841553435418e-01 9.878379195211e-01 9.915404645261e-01 9.952645015814e-01 9.990083039166e-01 1.002771557520e+00 1.006556900491e+00 1.010360432896e+00 1.014184837429e+00 1.018028727082e+00 1.021891299891e+00 1.025774554488e+00 1.029676379951e+00 1.033597024974e+00 1.037536198508e+00 1.041495087834e+00 1.045470862594e+00 1.049466352687e+00 1.053481352237e+00 1.057512530521e+00 1.061561725853e+00 1.065631085505e+00 1.069716119635e+00 1.073818115347e+00 1.077939151611e+00 1.082077004633e+00 1.086233738902e+00 1.090406296033e+00 1.094595480579e+00 1.098800761272e+00 1.103023230220e+00 1.107261318260e+00 1.111516284643e+00 1.115789061843e+00 1.120076146404e+00 1.124379182032e+00 1.128698929444e+00 1.133032628690e+00 1.137381859823e+00 1.141746056747e+00 1.146125330520e+00 1.150521101084e+00 1.154930500019e+00 1.159354685881e+00 1.163792728202e+00 1.168245580738e+00 1.172710951418e+00 1.177191299561e+00 1.181685692909e+00 1.186193082558e+00 1.190716171732e+00 1.195251047155e+00 1.199798237090e+00 1.204359321289e+00 1.208930581068e+00 1.213517225772e+00 1.218117554692e+00 1.222730277290e+00 1.227354113845e+00 1.231989740331e+00 1.236636800906e+00 1.241294241734e+00 1.245966558241e+00 1.250649826840e+00 1.255344461028e+00 1.260051144162e+00 1.264766378455e+00 1.269492755960e+00 1.274229682733e+00 1.278978523201e+00 1.283738172144e+00 1.288507954866e+00 1.293287731823e+00 1.298076696823e+00 1.302876137983e+00 1.307683203523e+00 1.312502024645e+00 1.317329581966e+00 1.322166981362e+00 1.327013367548e+00 1.331866754032e+00 1.336730039259e+00 1.341603137379e+00 1.346482591341e+00 1.351371529919e+00 1.356268278221e+00 1.361172897808e+00 1.366085338372e+00 1.371005412421e+00 1.375932677672e+00 1.380867322360e+00 1.385807545022e+00 1.390756721995e+00 1.395712230538e+00 1.400675303813e+00 1.405644111546e+00 1.410618306872e+00 1.415598271621e+00 1.420584953752e+00 1.425577577342e+00 1.430576554622e+00 1.435581670080e+00 1.440590191353e+00 1.445604005148e+00 1.450622904401e+00 1.455646803946e+00 1.460675645453e+00 1.465709977918e+00 1.470747670389e+00 1.475789949631e+00 1.480835730027e+00 1.485885188463e+00 1.490940027529e+00 1.495997102923e+00 1.501057403438e+00 1.506123158766e+00 1.511189962078e+00 1.516260070210e+00 1.521332619201e+00 1.526408100126e+00 1.531484722564e+00 1.536565028054e+00 1.541647876397e+00 1.546731804085e+00 1.551817434584e+00 1.556902986977e+00 1.561990596844e+00 1.567080203902e+00 1.572170709237e+00 1.577262425617e+00 1.582353774267e+00 1.587445322882e+00 1.592537187259e+00 1.597630091936e+00 1.602722539518e+00 1.607814889795e+00 1.612906911118e+00 1.617996960967e+00 1.623087313975e+00 1.628176508294e+00 1.633265481444e+00 1.638353076532e+00 1.643438804477e+00 1.648522703148e+00 1.653603487326e+00 1.658683604266e+00 1.663761456830e+00 1.668837502167e+00 1.673911037582e+00 1.678980467482e+00 1.684047173778e+00 1.689110376363e+00 1.694171262364e+00 1.699228485219e+00 1.704282835293e+00 1.709332612808e+00 1.714378469565e+00 1.719419432111e+00 1.724456258240e+00 1.729489924859e+00 1.734518374204e+00 1.739541642076e+00 1.744558763822e+00 1.749570295380e+00 1.754578361015e+00 1.759579596728e+00 1.764576055623e+00 1.769565331017e+00 1.774546430841e+00 1.779523405021e+00 1.784492860741e+00 1.789457722040e+00 1.794412333591e+00 1.799360733318e+00 1.804300556497e+00 1.809233241976e+00 1.814157461803e+00 1.819074779550e+00 1.823983189027e+00 1.828881776333e+00 1.833771980010e+00 1.838652489942e+00 1.843524964729e+00 1.848388046846e+00 1.853241292302e+00 1.858085217793e+00 1.862917736640e+00 1.867739770837e+00 1.872553197292e+00 1.877354958469e+00 1.882146537887e+00 1.886925600367e+00 1.891693817091e+00 1.896451207461e+00 1.901196968392e+00 1.905931080502e+00 1.910651921018e+00 1.915360923695e+00 1.920058608248e+00 1.924742750671e+00 1.929413273265e+00 1.934071988318e+00 1.938716363562e+00 1.943347228104e+00 1.947964358546e+00 1.952566411946e+00 1.957156160425e+00 1.961729614780e+00 1.966287979092e+00 1.970833064470e+00 1.975361589047e+00 1.979876512782e+00 1.984374575466e+00 1.988855829420e+00 1.993324056345e+00 1.997773856064e+00 2.002207492212e+00 2.006624458214e+00 2.011023311017e+00 2.015407367418e+00 2.019772962416e+00 2.024120172439e+00 2.028450991656e+00 2.032761932400e+00 2.037056527040e+00 2.041331927134e+00 2.045587530507e+00 2.049826013840e+00 2.054043097497e+00 2.058242773390e+00 2.062422312402e+00 2.066580564810e+00 2.070721099398e+00 2.074840019877e+00 2.078937977548e+00 2.083015952041e+00 2.087071781703e+00 2.091109093032e+00 2.095122956950e+00 2.099114639986e+00 2.103086463160e+00 2.107034135904e+00 2.110960942093e+00 2.114865474253e+00 2.118744591960e+00 2.122604027219e+00 2.126437715282e+00 2.130250304708e+00 2.134038181564e+00 2.137801192640e+00 2.141541647610e+00 2.145256062786e+00 2.148947889537e+00 2.152614331885e+00 2.156254189449e+00 2.159871066274e+00 2.163462447355e+00 2.167026775177e+00 2.170565405676e+00 2.174077629349e+00 2.177565193195e+00 2.181024845452e+00 2.184457891718e+00 2.187865124443e+00 2.191243623677e+00 2.194595899223e+00 2.197920330804e+00 2.201216368534e+00 2.204485767276e+00 2.207725453646e+00 2.210937279256e+00 2.214120710233e+00 2.217275122407e+00 2.220400860713e+00 2.223496157185e+00 2.226562401257e+00 2.229600160076e+00 2.232606343715e+00 2.235584523064e+00 2.238530476450e+00 2.241446558904e+00 2.244332593367e+00 2.247186560392e+00 2.250011477522e+00 2.252803459678e+00 2.255564491560e+00 2.258294402638e+00 2.260991365415e+00 2.263658252119e+00 2.266291364378e+00 2.268892457314e+00 2.271461425160e+00 2.273997154126e+00 2.276501133847e+00 2.278970756237e+00 2.281407172186e+00 2.283812074088e+00 2.286181422173e+00 2.288517778979e+00 2.290820479104e+00 2.293089078546e+00 2.295324712349e+00 2.297524451474e+00 2.299690287835e+00 2.301821334305e+00 2.303917791897e+00 2.305979971334e+00 2.308005343311e+00 2.309996672134e+00 2.311953897870e+00 2.313874225606e+00 2.315760003026e+00 2.317609228509e+00 2.319423152685e+00 2.321201699478e+00 2.322943254857e+00 2.324649731520e+00 2.326318734835e+00 2.327952826212e+00 2.329550001263e+00 2.331110356370e+00 2.332634822866e+00 2.334122380830e+00 2.335573887712e+00 2.336988179053e+00 2.338365867555e+00 2.339706109482e+00 2.341009470134e+00 2.342276584173e+00 2.343507102155e+00 2.344699356018e+00 2.345854711675e+00 2.346973128626e+00 2.348055172770e+00 2.349098967502e+00 2.350105397644e+00 2.351075288828e+00 2.352008365216e+00 2.352904100534e+00 2.353762291096e+00 2.354583672894e+00 2.355367913777e+00 2.356114608900e+00 2.356825233718e+00 2.357498070170e+00 2.358133692376e+00 2.358732915006e+00 2.359294683332e+00 2.359821328482e+00 2.360308982878e+00 2.360761812518e+00 2.361177031139e+00 2.361557305901e+00 2.361900606997e+00 2.362206680062e+00 2.362477882380e+00 2.362712487944e+00 2.362911820818e+00 2.363076086189e+00 2.363202904206e+00 2.363295940239e+00 2.363353763402e+00 2.363375661636e+00 2.363363898700e+00 2.363315998984e+00 2.363236148956e+00 2.363120063710e+00 2.362971103494e+00 2.362788238579e+00 2.362571446710e+00 2.362322344283e+00 2.362040410627e+00 2.361724541912e+00 2.361376854149e+00 2.360997317620e+00 2.360586509782e+00 2.360142968988e+00 2.359668853969e+00 2.359164430300e+00 2.358628963827e+00 2.358063963917e+00 2.357468993394e+00 2.356845023069e+00 2.356191156068e+00 2.355509972311e+00 2.354799831129e+00 2.354062410803e+00 2.353297551020e+00 2.352505465913e+00 2.351688302043e+00 2.350843416909e+00 2.349973637146e+00 2.349079859375e+00 2.348161619230e+00 2.347219433335e+00 2.346252796406e+00 2.345264295636e+00 2.344254428695e+00 2.343221211780e+00 2.342167561541e+00 2.341093497842e+00 2.340000171430e+00 2.338887020292e+00 2.337754601512e+00 2.336605606974e+00 2.335437946476e+00 2.334254704275e+00 2.333055463510e+00 2.331839764975e+00 2.330612012997e+00 2.329368829804e+00 2.328113014573e+00 2.326843960727e+00 2.325564518888e+00 2.324274594024e+00 2.322973156341e+00 2.321664419524e+00 2.320344969794e+00 2.319021052928e+00 2.317688880133e+00 2.316350287395e+00 2.315008317301e+00 2.313660348920e+00 2.312312209385e+00 2.310959229468e+00 2.309606613403e+00 2.308253552940e+00 2.306898734599e+00 2.305548839275e+00 2.304197813333e+00 2.302852978928e+00 2.301511710585e+00 2.300175454679e+00 2.298846501862e+00 2.297522864029e+00 2.296211250796e+00 2.294906686679e+00 2.293613537202e+00 2.292332001325e+00 2.291061952541e+00 2.289808037080e+00 2.288566033149e+00 2.287342470458e+00 2.286133302634e+00 2.284944401816e+00 2.283774546346e+00 2.282621892421e+00 2.281494498275e+00 2.280385675907e+00 2.279305210888e+00 2.278246461861e+00 2.277212793327e+00 2.276208668817e+00 2.275229055879e+00 2.274283052398e+00 2.273362462552e+00 2.272476311069e+00 2.271621537714e+00 2.270799210391e+00 2.270015933580e+00 2.269262237754e+00 2.268550900057e+00 2.267872410941e+00 2.267236755949e+00 2.266640148607e+00 2.266082948353e+00 2.265571738459e+00 2.265099019482e+00 2.264675033337e+00 2.264293039171e+00 2.263958325662e+00 2.263671907794e+00 2.263430660719e+00 2.263242316210e+00 2.263100683098e+00 2.263013790479e+00 2.262975805463e+00 2.262991120551e+00 2.263062218229e+00 2.263184312190e+00 2.263366634668e+00 2.263600597565e+00 2.263894045615e+00 2.264245288541e+00 2.264651902401e+00 2.265121421098e+00 2.265648379777e+00 2.266236666094e+00 2.266884118338e+00 2.267594155943e+00 2.268367877830e+00 2.269201951849e+00 2.270101117833e+00 2.271062235073e+00 2.272088020490e+00 2.273179157477e+00 2.274332121663e+00 2.275553010114e+00 2.276835919611e+00 2.278185926832e+00 2.279601781901e+00 2.281080779407e+00 2.282628477071e+00 2.284238232485e+00 2.285917372859e+00 2.287660224713e+00 2.289467483646e+00 2.291343567715e+00 2.293279871034e+00 2.295287322571e+00 2.297352379526e+00 2.299485342629e+00 2.301682781733e+00 2.303940005388e+00 2.306265021339e+00 2.308644813327e+00 2.311093792026e+00 2.313600063568e+00 2.316165812191e+00 2.318795075877e+00 2.321475567757e+00 2.324222507712e+00 2.327018848430e+00 2.329875759995e+00 2.332786495991e+00 2.335747340300e+00 2.338767592900e+00 2.341831194587e+00 2.344951127205e+00 2.348115999439e+00 2.351328348598e+00 2.354589809226e+00 2.357890963934e+00 2.361241247293e+00 2.364627492833e+00 2.368056949137e+00 2.371524485883e+00 2.375024711248e+00 2.378566486283e+00 2.382132910027e+00 2.385737085704e+00 2.389366412363e+00 2.393022597445e+00 2.396708497179e+00 2.400410942810e+00 2.404142120964e+00 2.407885531297e+00 2.411649914236e+00 2.415429051654e+00 2.419216394975e+00 2.423020700605e+00 2.426823970301e+00 2.430641193157e+00 2.434455975496e+00 2.438271786306e+00 2.442091097989e+00 2.445897116410e+00 2.449705596507e+00 2.453497665804e+00 2.457281711445e+00 2.461051544403e+00 2.464799719321e+00 2.468535898449e+00 2.472241571913e+00 2.475928857983e+00 2.479583906471e+00 2.483209721857e+00 2.486804298289e+00 2.490357275403e+00 2.493878319782e+00 2.497352952182e+00 2.500785244765e+00 2.504170473115e+00 2.507503971287e+00 2.510788914300e+00 2.514013184751e+00 2.517182523126e+00 2.520289723728e+00 2.523331852925e+00 2.526310473237e+00 2.529214416486e+00 2.532050641498e+00 2.534808933992e+00 2.537489931878e+00 2.540089760434e+00 2.542605464071e+00 2.545036871776e+00 2.547377960678e+00 2.549627441465e+00 2.551783625390e+00 2.553841717389e+00 2.555800101954e+00 2.557658250011e+00 2.559408143320e+00 2.561053826433e+00 2.562587624113e+00 2.564010239037e+00 2.565318615971e+00 2.566507614474e+00 2.567581759598e+00 2.568527198614e+00 2.569356234982e+00 2.570054943126e+00 2.570623886160e+00 2.571069238406e+00 2.571372913008e+00 2.571552024614e+00 2.571587198807e+00 2.571486920439e+00 2.571249958774e+00 2.570861972589e+00 2.570343799008e+00 2.569668214157e+00 2.568854652949e+00 2.567892817951e+00 2.566773369584e+00 2.565518884811e+00 2.564094419775e+00 2.562533091968e+00 2.560809944845e+00 2.558930427698e+00 2.556906084989e+00 2.554707110338e+00 2.552373034754e+00 2.549862028935e+00 2.547202089918e+00 2.544385976788e+00 2.541397477315e+00 2.538272545147e+00 2.534963623107e+00 2.531514328295e+00 2.527898699488e+00 2.524118337396e+00 2.520196818564e+00 2.516091695396e+00 2.511854099252e+00 2.507440729567e+00 2.502876478460e+00 2.498166008879e+00 2.493279045661e+00 2.488266685024e+00 2.483074641380e+00 2.477748945535e+00 2.472270113330e+00 2.466630250978e+00 2.460868128749e+00 2.454929832870e+00 2.448875093600e+00 2.442664262579e+00 2.436311421655e+00 2.429838130513e+00 2.423201513857e+00 2.416462232469e+00 2.409568121871e+00 2.402556367213e+00 2.395423658159e+00 2.388148678431e+00 2.380781497156e+00 2.373268017134e+00 2.365660768070e+00 2.357934912359e+00 2.350090802906e+00 2.342163458605e+00 2.334105097763e+00 2.325975204738e+00 2.317731592397e+00 2.309398137675e+00 2.300988593548e+00 2.292469679868e+00 2.283895872863e+00 2.275221422366e+00 2.266484170501e+00 2.257677346604e+00 2.248788802678e+00 2.239858590144e+00 2.230844480637e+00 2.221791534603e+00 2.212679050756e+00 2.203512264522e+00 2.194314202541e+00 2.185054586432e+00 2.175776693708e+00 2.166450743468e+00 2.157097382514e+00 2.147721820492e+00 2.138310552919e+00 2.128894730772e+00 2.119447258324e+00 2.109994648294e+00 2.100530327428e+00 2.091053514644e+00 2.081583482101e+00 2.072100379577e+00 2.062628419598e+00 2.053157197296e+00 2.043693094459e+00 2.034245391580e+00 2.024802487049e+00 2.015384229677e+00 2.005977627730e+00 1.996595742807e+00 1.987236907236e+00 1.977900815990e+00 1.968596137454e+00 1.959315243460e+00 1.950071314919e+00 1.940857074460e+00 1.931678252838e+00 1.922537480390e+00 1.913431998006e+00 1.904369613582e+00 1.895343363248e+00 1.886363825112e+00 1.877424154491e+00 1.868531453939e+00 1.859684331369e+00 1.850880832919e+00 1.842129163598e+00 1.833420418011e+00 1.824767022779e+00 1.816160467874e+00 1.807604052312e+00 1.799104480679e+00 1.790650546841e+00 1.782256912809e+00 1.773913088859e+00 1.765624229419e+00 1.757395738519e+00 1.749218591116e+00 1.741104856837e+00 1.733043844576e+00 1.725046505087e+00 1.717108710822e+00 1.709229725046e+00 1.701417146747e+00 1.693662655074e+00 1.685978417008e+00 1.678356079932e+00 1.670801655993e+00 1.663316290988e+00 1.655896834890e+00 1.648553487533e+00 1.641275848436e+00 1.634075255258e+00 1.626946308451e+00 1.619893264649e+00 1.612918662484e+00 1.606017379223e+00 1.599198669494e+00 1.592455210166e+00 1.585796294013e+00 1.579215767930e+00 1.572716801855e+00 1.566302562460e+00 1.559965596517e+00 1.553716549449e+00 1.547544923297e+00 1.541457273962e+00 1.535450892777e+00 1.529522035208e+00 1.523675284219e+00 1.517899973995e+00 1.512205511073e+00 1.506579607506e+00 1.501024259497e+00 1.495537089355e+00 1.490107595733e+00 1.484744585799e+00 1.479428242106e+00 1.474166673222e+00 1.468946178912e+00 1.463762659656e+00 1.458614604101e+00 1.453484460601e+00 1.448379368395e+00 1.443276437280e+00 1.438179707072e+00 1.433074915049e+00 1.427949673032e+00 1.422805862956e+00 1.417617288937e+00 1.412392131907e+00 1.407104951135e+00 1.401752259044e+00 1.396326404510e+00 1.390804239801e+00 1.385193735574e+00 1.379462876900e+00 1.373617945606e+00 1.367637784690e+00 1.361512855603e+00 1.355242655330e+00 1.348797492394e+00 1.342191410231e+00 1.335392386465e+00 1.328407074891e+00 1.321223557936e+00 1.313824344028e+00 1.306225289943e+00 1.298389737503e+00 1.290343321249e+00 1.282059742720e+00 1.273543545052e+00 1.264803688333e+00 1.255813826606e+00 1.246609777931e+00 1.237159462124e+00 1.227491837077e+00 1.217604842840e+00 1.207495092637e+00 1.197198924095e+00 1.186690475885e+00 1.176021725540e+00 1.165177224890e+00 1.154186761391e+00 1.143080038919e+00 1.131849678506e+00 1.120559485887e+00 1.109194128877e+00 1.097814268988e+00 1.086437095010e+00 1.075085341038e+00 1.063825223535e+00 1.052649329134e+00 1.041641517413e+00 1.030807885653e+00 1.020205360241e+00 1.009886385529e+00 9.998640587817e-01 9.902267903248e-01 9.809748808038e-01 9.721891290249e-01 9.638958359523e-01 9.561328595069e-01 9.489688153446e-01 9.424001713063e-01 9.365115244269e-01 9.312929372658e-01 9.267991801370e-01 9.230546103369e-01 9.200517993392e-01 9.178486760425e-01 9.164052571089e-01 9.157643527192e-01 9.158993137470e-01 9.167998342687e-01 9.184731067089e-01 9.208586416724e-01 9.239746578857e-01 9.277481997744e-01 9.321678633174e-01 9.371881830224e-01 9.427477033253e-01 9.488336858705e-01 9.553535939935e-01 9.622946658303e-01 9.695794886400e-01 9.771606954203e-01 9.850010532167e-01 9.930147652058e-01 1.001192584057e+00 1.009444704550e+00 1.017748357228e+00 1.026051847596e+00 1.034298319605e+00 1.042473755634e+00 1.050503782873e+00 1.058387294470e+00 1.066068153041e+00 1.073524185017e+00 1.080739069303e+00 1.087664815539e+00 1.094314040291e+00 1.100638186689e+00 1.106644503335e+00 1.112315893035e+00 1.117634622862e+00 1.122615027675e+00 1.127226963633e+00 1.131496834269e+00 1.135404609078e+00 1.138960658118e+00 1.142176559599e+00 1.145038537662e+00 1.147579374315e+00 1.149781455611e+00 1.151670942285e+00 1.153251770945e+00 1.154525073348e+00 1.155518694218e+00 1.156218114924e+00 1.156655675608e+00 1.156824232756e+00 1.156736728260e+00 1.156411023197e+00 1.155834570516e+00 1.155039644652e+00 1.154011507296e+00 1.152772503224e+00 1.151329654441e+00 1.149676832262e+00 1.147848397895e+00 1.145826789357e+00 1.143646343027e+00 1.141309978288e+00 1.138826523247e+00 1.136235920674e+00 1.133528652408e+00 1.130756738949e+00 1.127930176722e+00 1.125078827019e+00 1.122255537274e+00 1.119468882327e+00 1.116790330331e+00 1.114244761731e+00 1.111882487331e+00 1.109770609873e+00 1.107933282663e+00 1.106453332757e+00 1.105362624701e+00 1.104721162964e+00 1.104589417278e+00 1.104991613501e+00 1.105996670228e+00 1.107619209160e+00 1.109898014165e+00 1.112857283472e+00 1.116491295624e+00 1.120818966377e+00 1.125811778566e+00 1.131454975583e+00 1.137710911435e+00 1.144527332391e+00 1.151848786560e+00 1.159602353201e+00 1.167710173956e+00 1.176077902982e+00 1.184620407305e+00 1.193222142618e+00 1.201791370354e+00 1.210214460272e+00 1.218378673067e+00 1.226195979993e+00 1.233538832333e+00 1.240333081976e+00 1.246475307972e+00 1.251877640914e+00 1.256488450174e+00 1.260214954883e+00 1.263034393487e+00 1.264891953746e+00 1.265762741030e+00 1.265649011834e+00 1.264533510158e+00 1.262452531637e+00 1.259421673784e+00 1.255492847091e+00 1.250717116138e+00 1.245158386492e+00 1.238903888724e+00 1.232016672413e+00 1.224612155985e+00 1.216760732092e+00 1.208570218241e+00 1.200139408394e+00 1.191539783968e+00 1.182888557680e+00 1.174236114745e+00 1.165672920741e+00 1.157252954486e+00 1.149017115622e+00 1.141019796592e+00 1.133263269529e+00 1.125782339900e+00 1.118560770191e+00 1.111601386178e+00 1.104892250602e+00 1.098398155067e+00 1.092120050791e+00 1.086008773055e+00 1.080060345525e+00 1.074244477205e+00 1.068543622318e+00 1.062957442745e+00 1.057461389901e+00 1.052077145637e+00 1.046788596570e+00 1.041618228814e+00 1.036574317218e+00 1.031663991763e+00 1.026919413293e+00 1.022332376600e+00 1.017938993958e+00 1.013737915732e+00 1.009745072164e+00 1.005976995658e+00 1.002430693238e+00 9.991383887372e-01 9.960956938855e-01 9.933397343962e-01 9.908866712086e-01 9.887703482540e-01 9.870398717746e-01 9.857240256457e-01 9.848922559098e-01 9.845759081952e-01 9.848320085208e-01 9.856931660921e-01 9.871764168429e-01 9.892894351140e-01 9.919908091738e-01 9.952349765476e-01 9.989148814523e-01 1.002908462035e+00 1.007052369703e+00 1.011148795966e+00 1.014995033596e+00 1.018349149989e+00 1.020995927128e+00 1.022704194675e+00 1.023278306864e+00 1.022556228754e+00 1.020404954451e+00 1.016772309709e+00 1.011636324237e+00 1.005075056680e+00 9.972145405030e-01 9.882595810308e-01 9.784878119652e-01 9.682141582485e-01 9.578274887532e-01 9.477109128079e-01 9.382795309711e-01 9.299147076294e-01 9.231307769968e-01 9.155300938714e-01 9.087850567667e-01 9.047131655254e-01 9.043300947460e-01 9.072838007902e-01 9.120402875230e-01 9.167150478257e-01 9.200070302732e-01 9.218240343868e-01 9.232796081384e-01 9.260357686387e-01 9.313590942965e-01 9.393887608356e-01 9.489970829451e-01 9.583418440050e-01 9.658088203688e-01 9.708004414060e-01 9.739790199963e-01 9.769206721327e-01 9.812805701677e-01 9.878794679423e-01 9.962380372133e-01 1.004809740399e+00 1.011733589370e+00 1.015753124344e+00 1.016817599297e+00 1.016078699537e+00 1.015328844571e+00 1.016186917245e+00 1.015816798769e+00 9.905350546309e-01 9.197530764739e-01 8.529985344306e-01 8.466385122976e-01 9.082100056447e-01 9.874537839101e-01 1.029153221588e+00 1.008435299785e+00 9.384061046268e-01 8.662693227701e-01 8.485833083126e-01 8.985357485894e-01 9.701575216413e-01 1.007496609640e+00 9.827699914485e-01 9.055573847851e-01 8.201274462814e-01 7.844186714540e-01 8.178558876175e-01 8.775013546037e-01 9.069984155436e-01 8.797814882351e-01 8.104011843011e-01 7.512521385925e-01 7.602757134006e-01 8.370050717761e-01 9.218778952942e-01 9.583415766872e-01 9.254262022567e-01 8.452463061252e-01 7.819916691787e-01 8.052698495892e-01 9.110236098839e-01 1.026775737639e+00 1.087280427921e+00 1.066833250737e+00 9.850590476547e-01 9.077627261699e-01 9.180318329097e-01 1.032404704350e+00 1.180719759453e+00 1.284770306064e+00 1.302456689413e+00 1.233451396606e+00 1.117808798906e+00 1.026351345306e+00 1.019502639025e+00 1.086517397049e+00 1.158778811004e+00 1.176233854106e+00 1.119078593366e+00 1.012110963114e+00 9.192126171127e-01 9.087895032765e-01 9.829214364811e-01 1.072654859216e+00 1.107576387080e+00 1.051307594095e+00 9.044209873409e-01 7.049103731718e-01 5.404148246585e-01 5.330269456143e-01 6.678024218951e-01 8.192784754703e-01 9.184644171639e-01 9.481884892510e-01 9.195668493066e-01 8.590830278143e-01 7.971119280807e-01 7.565997077639e-01 7.477166470842e-01 7.724133053720e-01 8.302110938889e-01 9.152252423340e-01 1.010799467849e+00 1.091949261249e+00 1.134044473541e+00 1.121876616316e+00 1.056196010828e+00 9.574168475799e-01 8.646022115793e-01 8.210413413843e-01 8.413509278725e-01 8.960997712649e-01 9.411327814125e-01 9.468327346795e-01 9.051021687097e-01 8.266919852655e-01 7.364328263211e-01 6.661573937070e-01 6.406177333812e-01 6.606505814953e-01 7.049544828907e-01 7.488548747085e-01 7.760395641191e-01 7.807108835044e-01 7.682407233478e-01 7.557149732570e-01 7.671792748346e-01 8.180670602593e-01 8.999964582158e-01 9.854188204138e-01 1.044874631934e+00 1.060559478068e+00 1.033641645911e+00 9.868371934185e-01 9.578721072107e-01 9.758834108811e-01 1.034256705947e+00 1.095370407009e+00 1.120379603629e+00 1.090780875995e+00 1.016659813182e+00 9.363745990809e-01 9.000312142985e-01 9.280839757291e-01 9.867576045184e-01 1.021041728727e+00 9.945910291663e-01 9.057224352260e-01 7.934879228718e-01 7.332353307447e-01 7.802837383703e-01 8.961913422909e-01 9.987857145747e-01 1.032358007303e+00 9.811891974527e-01 8.699756506373e-01 7.656422864719e-01 7.537180591725e-01 8.499387216831e-01 9.798064781624e-01 1.069185516546e+00 1.084053772422e+00 1.029290765511e+00 9.428145124898e-01 8.821055342925e-01 9.153242533642e-01
```
