## Supplementary Data 1 for "Heart cockle shells transmit sunlight to photosymbiotic algae using bundled fiber optic cables and condensing lenses": overallwindows-small_550nm_YZ_1A.txt (part 5 of 12)

```
 9.638693882798e-01 9.618936062478e-01 9.602268818601e-01 9.589347992265e-01 9.578025766359e-01 9.564448579962e-01 9.546377684937e-01 9.525665155059e-01 9.506439146852e-01 9.491257707968e-01 9.479306219899e-01 9.467579776600e-01 9.452992989128e-01 9.434320673156e-01 9.413436739968e-01 9.394433488467e-01 9.380159528077e-01 9.369317561586e-01 9.357621418642e-01 9.341862917496e-01 9.322333927703e-01 9.302016358498e-01 9.284147473828e-01 9.270216864659e-01 9.258877685023e-01 9.246660145257e-01 9.230596108362e-01 9.210851382367e-01 9.190613666603e-01 9.173415886164e-01 9.160378835950e-01 9.149501506802e-01 9.137073242245e-01 9.120400578204e-01 9.100111176509e-01 9.079981658851e-01 9.063776589306e-01 9.051907851605e-01 9.041262047415e-01 9.028018982857e-01 9.010618404507e-01 8.990565739766e-01 8.971184467495e-01 8.955311256655e-01 8.943173097387e-01 8.932135472476e-01 8.918674404994e-01 8.901173853738e-01 8.881112461771e-01 8.861894458928e-01 8.846357393758e-01 8.834615558253e-01 8.823693157173e-01 8.809764451205e-01 8.791420881603e-01 8.771063643868e-01 8.752828915374e-01 8.738964704642e-01 8.728100385511e-01 8.716558783118e-01 8.701355642267e-01 8.682524999565e-01 8.663109019123e-01 8.646555120733e-01 8.633870639575e-01 8.622973360517e-01 8.610648468805e-01 8.595066392662e-01 8.576829326759e-01 8.558440328283e-01 8.542620486874e-01 8.530224324476e-01 8.519517430929e-01 8.507517011181e-01 8.492252431221e-01 8.474227650305e-01 8.456034711555e-01 8.440653754866e-01 8.429130601703e-01 8.419449459319e-01 8.407969325825e-01 8.392474889128e-01 8.374056147738e-01 8.356187813581e-01 8.342083161010e-01 8.332102056764e-01 8.323282890919e-01 8.311632206908e-01 8.295497143676e-01 8.277006622880e-01 8.260245371577e-01 8.247927448993e-01 8.239328298460e-01 8.230819977987e-01 8.218698512683e-01 8.202248345996e-01 8.184355947617e-01 8.169168157346e-01 8.158673176312e-01 8.151246698346e-01 8.142951600241e-01 8.130609910181e-01 8.114336540546e-01 8.097560910625e-01 8.084302814423e-01 8.075819661855e-01 8.069651162009e-01 8.061666951795e-01 8.049284288275e-01 8.033596619834e-01 8.018555010429e-01 8.007755512724e-01 8.001437291477e-01 7.996297677489e-01 7.988313066511e-01 7.975989252579e-01 7.961503274343e-01 7.948881296607e-01 7.940709820730e-01 7.935953272454e-01 7.930956909525e-01 7.922584514711e-01 7.910738524144e-01 7.898201970394e-01 7.888178310254e-01 7.881769074539e-01 7.877199016290e-01 7.871483150428e-01 7.862964608118e-01 7.852460510934e-01 7.842161293466e-01 7.833838639531e-01 7.827719102149e-01 7.822491428810e-01 7.816498841266e-01 7.809013016465e-01 7.800438323038e-01 7.791842277544e-01 7.784264512600e-01 7.778191420933e-01 7.773239502350e-01 7.768380853517e-01 7.762684395120e-01 7.755895150763e-01 7.748695976597e-01 7.742247739906e-01 7.737386389110e-01 7.733866787090e-01 7.730543237745e-01 7.726403355951e-01 7.721324617173e-01 7.716032251097e-01 7.711517837737e-01 7.708239842819e-01 7.705830281340e-01 7.703510602811e-01 7.700803995808e-01 7.697677909728e-01 7.694464759972e-01 7.691587080355e-01 7.689381994091e-01 7.687836846883e-01 7.686674592988e-01 7.685579775034e-01 7.684286712358e-01 7.682817052073e-01 7.681529103487e-01 7.680787285493e-01 7.680668049253e-01 7.680965574099e-01 7.681393557983e-01 7.681826780789e-01 7.682333397017e-01 7.683098372222e-01 7.684203553342e-01 7.685599654477e-01 7.687293796476e-01 7.689301444232e-01 7.691592385167e-01 7.694077388416e-01 7.696686364373e-01 7.699421523623e-01 7.702375015147e-01 7.705708779676e-01 7.709429988081e-01 7.713416988784e-01 7.717567001197e-01 7.721865209761e-01 7.726388045693e-01 7.731232892717e-01 7.736424938366e-01 7.741880198015e-01 7.747521274413e-01 7.753393096830e-01 7.759607238430e-01 7.766159425496e-01 7.773016586030e-01 7.780086894104e-01 7.787359198520e-01 7.794929153116e-01 7.802881386139e-01 7.811189410731e-01 7.819719165833e-01 7.828430063748e-01 7.837405933280e-01 7.846725053826e-01 7.856401024870e-01 7.866317287965e-01 7.876390750803e-01 7.886694658497e-01 7.897334385651e-01 7.908323095514e-01 7.919583821591e-01 7.931056791861e-01 7.942763897935e-01 7.954791321840e-01 7.967159276463e-01 7.979830305195e-01 7.992760226689e-01 8.005951521989e-01 8.019457683989e-01 8.033283588074e-01 8.047379291182e-01 8.061741919693e-01 8.076385771610e-01 8.091328736968e-01 8.106577633248e-01 8.122090670309e-01 8.137843208148e-01 8.153894777122e-01 8.170252916018e-01 8.186913895536e-01 8.203848379787e-01 8.221037058996e-01 8.238512322016e-01 8.256277331815e-01 8.274367075901e-01 8.292750183507e-01 8.311386227340e-01 8.330310527813e-01 8.349509019110e-01 8.368994366514e-01 8.388782609027e-01 8.408866538506e-01 8.429209154566e-01 8.449839147734e-01 8.470749309980e-01 8.491932423076e-01 8.513404130595e-01 8.535166137459e-01 8.557193673450e-01 8.579506553808e-01 8.602089796562e-01 8.624957507119e-01 8.648103882922e-01 8.671532197257e-01 8.695223476448e-01 8.719179843605e-01 8.743428622114e-01 8.767940795711e-01 8.792727283492e-01 8.817787269725e-01 8.843111038990e-01 8.868699403064e-01 8.894559841261e-01 8.920695515396e-01 8.947096146426e-01 8.973768886767e-01 9.000699041571e-01 9.027883529306e-01 9.055351765440e-01 9.083076025583e-01 9.111052466214e-01 9.139295310825e-01 9.167795843731e-01 9.196541992215e-01 9.225560860968e-01 9.254852138912e-01 9.284366592363e-01 9.314149977282e-01 9.344187659641e-01 9.374470661998e-01 9.405007580667e-01 9.435806684808e-01 9.466829464322e-01 9.498106467516e-01 9.529631439001e-01 9.561391232472e-01 9.593394499077e-01 9.625652406565e-01 9.658138371657e-01 9.690874762668e-01 9.723842434967e-01 9.757050612383e-01 9.790482103646e-01 9.824165578220e-01 9.858078589914e-01 9.892216305165e-01 9.926589567311e-01 9.961189034681e-01 9.996010480796e-01 1.003107108820e+00 1.006634378216e+00 1.010183767580e+00 1.013757433444e+00 1.017350976189e+00 1.020966943599e+00 1.024604654597e+00 1.028264042408e+00 1.031944989537e+00 1.035647161007e+00 1.039370622398e+00 1.043114856448e+00 1.046880975505e+00 1.050666465516e+00 1.054473554234e+00 1.058301342184e+00 1.062148646451e+00 1.066015943266e+00 1.069903675233e+00 1.073812133207e+00 1.077740097552e+00 1.081688404260e+00 1.085654539159e+00 1.089640999054e+00 1.093646412406e+00 1.097670109809e+00 1.101713065248e+00 1.105776536175e+00 1.109858109795e+00 1.113957202347e+00 1.118075463960e+00 1.122210181981e+00 1.126363171640e+00 1.130534017542e+00 1.134722367858e+00 1.138929610272e+00 1.143155365986e+00 1.147396316774e+00 1.151654033889e+00 1.155929143911e+00 1.160218949686e+00 1.164526682687e+00 1.168851919190e+00 1.173191716583e+00 1.177549508488e+00 1.181922326878e+00 1.186310597783e+00 1.190713950021e+00 1.195132477719e+00 1.199566572450e+00 1.204017041055e+00 1.208483491268e+00 1.212963602835e+00 1.217457129874e+00 1.221964843067e+00 1.226486681002e+00 1.231024691825e+00 1.235576638703e+00 1.240142728088e+00 1.244722816553e+00 1.249314615710e+00 1.253919839558e+00 1.258538886798e+00 1.263170129884e+00 1.267816635204e+00 1.272475538839e+00 1.277146743665e+00 1.281829042377e+00 1.286524125291e+00 1.291230918892e+00 1.295950894086e+00 1.300682966111e+00 1.305426474724e+00 1.310181832532e+00 1.314945935919e+00 1.319723243376e+00 1.324511947462e+00 1.329309895894e+00 1.334118817542e+00 1.338939650599e+00 1.343769989836e+00 1.348610095419e+00 1.353461209681e+00 1.358321960705e+00 1.363192173333e+00 1.368071383653e+00 1.372960253480e+00 1.377859045266e+00 1.382766048083e+00 1.387681879986e+00 1.392607555216e+00 1.397540270532e+00 1.402480506876e+00 1.407430224863e+00 1.412388634019e+00 1.417355345134e+00 1.422328257586e+00 1.427307944429e+00 1.432296439654e+00 1.437291281408e+00 1.442294562842e+00 1.447303907512e+00 1.452320103743e+00 1.457342899033e+00 1.462372149635e+00 1.467407412039e+00 1.472448898009e+00 1.477496397582e+00 1.482549030368e+00 1.487608348180e+00 1.492672541650e+00 1.497742440328e+00 1.502816054092e+00 1.507895136160e+00 1.512978650703e+00 1.518066794099e+00 1.523160146027e+00 1.528257523691e+00 1.533357333424e+00 1.538461092870e+00 1.543568115887e+00 1.548680212020e+00 1.553794861937e+00 1.558912340791e+00 1.564032658044e+00 1.569155743760e+00 1.574280584129e+00 1.579409023850e+00 1.584538898128e+00 1.589672043339e+00 1.594805902796e+00 1.599941674337e+00 1.605078023926e+00 1.610216644781e+00 1.615356456613e+00 1.620497241170e+00 1.625638381179e+00 1.630780758720e+00 1.635921764053e+00 1.641063742762e+00 1.646206001066e+00 1.651348162260e+00 1.656491223559e+00 1.661631952456e+00 1.666772004410e+00 1.671911120697e+00 1.677049814199e+00 1.682187290077e+00 1.687323103776e+00 1.692457818897e+00 1.697589328977e+00 1.702718611002e+00 1.707845788669e+00 1.712973026099e+00 1.718097327056e+00 1.723217824058e+00 1.728334379555e+00 1.733447702022e+00 1.738559114650e+00 1.743666466715e+00 1.748771057151e+00 1.753870576985e+00 1.758965456363e+00 1.764055950873e+00 1.769141744748e+00 1.774223376565e+00 1.779301239811e+00 1.784371811188e+00 1.789436436860e+00 1.794496216522e+00 1.799550124262e+00 1.804599316594e+00 1.809641003873e+00 1.814675345366e+00 1.819703715707e+00 1.824724547272e+00 1.829739303526e+00 1.834746980649e+00 1.839745418472e+00 1.844737803279e+00 1.849719859408e+00 1.854694846753e+00 1.859662329943e+00 1.864620867614e+00 1.869571396032e+00 1.874510615179e+00 1.879440986625e+00 1.884364442403e+00 1.889276546519e+00 1.894179040267e+00 1.899071750046e+00 1.903953574994e+00 1.908825915318e+00 1.913686627446e+00 1.918536080846e+00 1.923375423220e+00 1.928202583803e+00 1.933018210488e+00 1.937822681023e+00 1.942613010206e+00 1.947393598616e+00 1.952160295262e+00 1.956913842062e+00 1.961656042643e+00 1.966382782053e+00 1.971097691913e+00 1.975798335703e+00 1.980484490985e+00 1.985158635311e+00 1.989816524089e+00 1.994460089220e+00 1.999089856813e+00 2.003702763924e+00 2.008303365450e+00 2.012885089419e+00 2.017453387114e+00 2.022005296577e+00 2.026539008706e+00 2.031059726381e+00 2.035561746630e+00 2.040046748662e+00 2.044515725033e+00 2.048965002965e+00 2.053398807157e+00 2.057815400765e+00 2.062210826699e+00 2.066591538601e+00 2.070950796881e+00 2.075291699958e+00 2.079616251148e+00 2.083918264107e+00 2.088203456477e+00 2.092467265599e+00 2.096710799861e+00 2.100936809331e+00 2.105139072162e+00 2.109323043233e+00 2.113485262671e+00 2.117626318810e+00 2.121747734396e+00 2.125844206334e+00 2.129920791482e+00 2.133975300581e+00 2.138007019691e+00 2.142017691423e+00 2.146003998232e+00 2.149967939833e+00 2.153909611170e+00 2.157824890049e+00 2.161720498917e+00 2.165588832320e+00 2.169433908230e+00 2.173255394100e+00 2.177051442027e+00 2.180823476620e+00 2.184569130791e+00 2.188288953851e+00 2.191985728429e+00 2.195654879264e+00 2.199298918682e+00 2.202916126177e+00 2.206506544887e+00 2.210072497113e+00 2.213608662256e+00 2.217118801723e+00 2.220602562712e+00 2.224056657611e+00 2.227485104760e+00 2.230883418756e+00 2.234254331111e+00 2.237597257972e+00 2.240909976144e+00 2.244195719310e+00 2.247450370163e+00 2.250676570211e+00 2.253874195797e+00 2.257039892628e+00 2.260177783662e+00 2.263284120130e+00 2.266359583546e+00 2.269405694600e+00 2.272419274480e+00 2.275403340046e+00 2.278355176721e+00 2.281276040187e+00 2.284164968681e+00 2.287021415433e+00 2.289847015191e+00 2.292639707069e+00 2.295399961406e+00 2.298127524569e+00 2.300822502142e+00 2.303483729286e+00 2.306112113006e+00 2.308706315463e+00 2.311267875207e+00 2.313795128931e+00 2.316288654710e+00 2.318748079339e+00 2.321173027465e+00 2.323563747608e+00 2.325918873282e+00 2.328240432486e+00 2.330526920648e+00 2.332776673171e+00 2.334992581683e+00 2.337172925497e+00 2.339317153233e+00 2.341425875042e+00 2.343498283955e+00 2.345535524877e+00 2.347535144421e+00 2.349499965040e+00 2.351427899123e+00 2.353318421374e+00 2.355174396695e+00 2.356990955287e+00 2.358771672792e+00 2.360514933058e+00 2.362221208499e+00 2.363891466880e+00 2.365521945705e+00 2.367117246514e+00 2.368673549856e+00 2.370193377885e+00 2.371674860929e+00 2.373117674675e+00 2.374523727660e+00 2.375891635187e+00 2.377221909117e+00 2.378513737496e+00 2.379766992619e+00 2.380982510342e+00 2.382160056306e+00 2.383298981257e+00 2.384400513681e+00 2.385462390029e+00 2.386486825609e+00 2.387472513525e+00 2.388421044886e+00 2.389330187518e+00 2.390200734447e+00 2.391034648598e+00 2.391827920475e+00 2.392585256181e+00 2.393303164787e+00 2.393981743272e+00 2.394623829038e+00 2.395227511341e+00 2.395792970836e+00 2.396320305086e+00 2.396809552931e+00 2.397262461628e+00 2.397675132250e+00 2.398052124272e+00 2.398390757944e+00 2.398692633756e+00 2.398956911502e+00 2.399183365316e+00 2.399373930180e+00 2.399526908450e+00 2.399643460280e+00 2.399722709757e+00 2.399765656867e+00 2.399773341728e+00 2.399743929005e+00 2.399679694550e+00 2.399579224798e+00 2.399442892447e+00 2.399272260720e+00 2.399066213445e+00 2.398826216654e+00 2.398550476589e+00 2.398241228008e+00 2.397898237036e+00 2.397521311999e+00 2.397111405387e+00 2.396667206856e+00 2.396191502029e+00 2.395683679098e+00 2.395143186218e+00 2.394571546859e+00 2.393967712018e+00 2.393333845968e+00 2.392669285710e+00 2.391973915241e+00 2.391249234837e+00 2.390494640116e+00 2.389712202451e+00 2.388900466676e+00 2.388060820593e+00 2.387194458983e+00 2.386299697641e+00 2.385379608173e+00 2.384432993775e+00 2.383460552797e+00 2.382463173232e+00 2.381441361718e+00 2.380395940378e+00 2.379326936816e+00 2.378235868353e+00 2.377120624497e+00 2.375985614223e+00 2.374829268983e+00 2.373651791109e+00 2.372456327332e+00 2.371240417138e+00 2.370007609032e+00 2.368756041355e+00 2.367487307891e+00 2.366204468796e+00 2.364903462207e+00 2.363590148359e+00 2.362260870136e+00 2.360918739702e+00 2.359565537490e+00 2.358199004882e+00 2.356823869076e+00 2.355436129479e+00 2.354041138884e+00 2.352637515365e+00 2.351225480012e+00 2.349809847986e+00 2.348384407999e+00 2.346957291673e+00 2.345524349874e+00 2.344089342252e+00 2.342653986703e+00 2.341214935600e+00 2.339777785610e+00 2.338339212278e+00 2.336906267398e+00 2.335472756055e+00 2.334044261767e+00 2.332622281264e+00 2.331202810452e+00 2.329794213757e+00 2.328390729906e+00 2.326997621597e+00 2.325614801312e+00 2.324241177426e+00 2.322883294209e+00 2.321534469478e+00 2.320204233475e+00 2.318886049493e+00 2.317587042551e+00 2.316306048093e+00 2.315040647917e+00 2.313799702085e+00 2.312575402027e+00 2.311377665972e+00 2.310199860681e+00 2.309046363734e+00 2.307921755179e+00 2.306819028945e+00 2.305749154081e+00 2.304703957880e+00 2.303691839507e+00 2.302710285133e+00 2.301758824922e+00 2.300844900186e+00 2.299961103542e+00 2.299117572274e+00 2.298306166605e+00 2.297535527912e+00 2.296802927997e+00 2.296109143724e+00 2.295459633772e+00 2.294847237884e+00 2.294282628517e+00 2.293758935044e+00 2.293281292862e+00 2.292851505450e+00 2.292465811832e+00 2.292132489915e+00 2.291843373120e+00 2.291607840903e+00 2.291421986222e+00 2.291286839487e+00 2.291206167290e+00 2.291176705172e+00 2.291204804703e+00 2.291286006777e+00 2.291422812034e+00 2.291617492711e+00 2.291867370457e+00 2.292178228395e+00 2.292545602705e+00 2.292973499985e+00 2.293461449684e+00 2.294008286268e+00 2.294618916064e+00 2.295288613902e+00 2.296020962098e+00 2.296816674333e+00 2.297673312807e+00 2.298596199194e+00 2.299578473698e+00 2.300628241584e+00 2.301739809707e+00 2.302915579361e+00 2.304158128406e+00 2.305460270211e+00 2.306832401176e+00 2.308264092694e+00 2.309763729094e+00 2.311326582183e+00 2.312949788959e+00 2.314643646509e+00 2.316393882389e+00 2.318214270269e+00 2.320093325514e+00 2.322034521707e+00 2.324041997716e+00 2.326105505317e+00 2.328236819637e+00 2.330421977906e+00 2.332671322652e+00 2.334978502014e+00 2.337341777980e+00 2.339767215141e+00 2.342242212264e+00 2.344779660115e+00 2.347367161842e+00 2.350009768938e+00 2.352707058210e+00 2.355450333240e+00 2.358250280077e+00 2.361092670545e+00 2.363986940163e+00 2.366926656814e+00 2.369906761238e+00 2.372937521037e+00 2.376001176724e+00 2.379112338701e+00 2.382257550268e+00 2.385439468590e+00 2.388661076779e+00 2.391907215899e+00 2.395193591487e+00 2.398502972192e+00 2.401841917528e+00 2.405208130248e+00 2.408593010710e+00 2.412007548849e+00 2.415430156107e+00 2.418879875297e+00 2.422338922799e+00 2.425810729620e+00 2.429297239351e+00 2.432783112066e+00 2.436284447299e+00 2.439780560091e+00 2.443283001936e+00 2.446782217387e+00 2.450273844728e+00 2.453766440616e+00 2.457240270051e+00 2.460709739822e+00 2.464160577989e+00 2.467594183593e+00 2.471011414134e+00 2.474399150877e+00 2.477769507971e+00 2.481105030367e+00 2.484413222908e+00 2.487687474336e+00 2.490922410491e+00 2.494124029078e+00 2.497276202915e+00 2.500388983295e+00 2.503451903268e+00 2.506462453371e+00 2.509423871932e+00 2.512322662104e+00 2.515167836942e+00 2.517946649047e+00 2.520661981322e+00 2.523310810126e+00 2.525884927796e+00 2.528390261370e+00 2.530814947383e+00 2.533162215744e+00 2.535427470323e+00 2.537606238226e+00 2.539699210755e+00 2.541699625951e+00 2.543608001212e+00 2.545421193987e+00 2.547132096917e+00 2.548744997147e+00 2.550251863325e+00 2.551652335330e+00 2.552944837215e+00 2.554121676246e+00 2.555189876436e+00 2.556136618795e+00 2.556966245065e+00 2.557675890780e+00 2.558256692003e+00 2.558718151812e+00 2.559044141866e+00 2.559243708457e+00 2.559310765339e+00 2.559238090154e+00 2.559036680969e+00 2.558687875172e+00 2.558206432365e+00 2.557578234318e+00 2.556803824590e+00 2.555893827560e+00 2.554821721140e+00 2.553615029958e+00 2.552247535210e+00 2.550732535695e+00 2.549069741100e+00 2.547239130253e+00 2.545271465020e+00 2.543129649079e+00 2.540842617782e+00 2.538396235515e+00 2.535781696332e+00 2.533025527365e+00 2.530087828858e+00 2.527009343307e+00 2.523758571416e+00 2.520346069613e+00 2.516784893964e+00 2.513041320136e+00 2.509160758179e+00 2.505097997747e+00 2.500885360337e+00 2.496515007807e+00 2.491967392129e+00 2.487286238305e+00 2.482419993099e+00 2.477414522602e+00 2.472245181244e+00 2.466911549099e+00 2.461444250714e+00 2.455795398620e+00 2.450019940333e+00 2.444075118760e+00 2.437983931339e+00 2.431757601801e+00 2.425360884410e+00 2.418847941918e+00 2.412166598175e+00 2.405360169100e+00 2.398416232666e+00 2.391320605690e+00 2.384117522844e+00 2.376752658504e+00 2.369284387915e+00 2.361678932664e+00 2.353944772247e+00 2.346109290750e+00 2.338128405823e+00 2.330061137111e+00 2.321861437068e+00 2.313560142317e+00 2.305162090463e+00 2.296640460020e+00 2.288047673303e+00 2.279333853258e+00 2.270544544062e+00 2.261664722601e+00 2.252686890507e+00 2.243649475378e+00 2.234510561250e+00 2.225316178396e+00 2.216041139611e+00 2.206697133426e+00 2.197303050243e+00 2.187829117482e+00 2.178319557421e+00 2.168742194655e+00 2.159122250034e+00 2.149462324263e+00 2.139746511922e+00 2.130011373492e+00 2.120225409372e+00 2.110419391975e+00 2.100584172799e+00 2.090717718056e+00 2.080844699769e+00 2.070939428611e+00 2.061032745963e+00 2.051108804216e+00 2.041177828943e+00 2.031249082437e+00 2.021308768420e+00 2.011381491660e+00 2.001450691578e+00 1.991530789805e+00 1.981622175593e+00 1.971722183658e+00 1.961844055523e+00 1.951976270159e+00 1.942134984507e+00 1.932313028330e+00 1.922515580998e+00 1.912746892943e+00 1.903003480609e+00 1.893295758993e+00 1.883615117207e+00 1.873973370337e+00 1.864365074206e+00 1.854794556636e+00 1.845265355602e+00 1.835772718579e+00 1.826328258069e+00 1.816921224193e+00 1.807562397814e+00 1.798250397108e+00 1.788982538371e+00 1.779768941287e+00 1.770599161943e+00 1.761485757352e+00 1.752422402076e+00 1.743413219802e+00 1.734461528388e+00 1.725560888285e+00 1.716725152285e+00 1.707942129606e+00 1.699222788973e+00 1.690565104361e+00 1.681968256171e+00 1.673441871317e+00 1.664975619062e+00 1.656581738940e+00 1.648253832241e+00 1.639998881779e+00 1.631819419089e+00 1.623710090594e+00 1.615681975442e+00 1.607728769681e+00 1.599858306446e+00 1.592069819018e+00 1.584364012298e+00 1.576747071572e+00 1.569214910286e+00 1.561775519053e+00 1.554425602452e+00 1.547170978641e+00 1.540010899931e+00 1.532946434282e+00 1.525983198347e+00 1.519114971290e+00 1.512353020147e+00 1.505687077946e+00 1.499127276897e+00 1.492670173192e+00 1.486313191427e+00 1.480064070235e+00 1.473911850268e+00 1.467868085931e+00 1.461921189601e+00 1.456074151451e+00 1.450327519378e+00 1.444671479909e+00 1.439114442806e+00 1.433640784566e+00 1.428256900560e+00 1.422953351604e+00 1.417723773636e+00 1.412572451267e+00 1.407478407435e+00 1.402451494632e+00 1.397470816826e+00 1.392539667808e+00 1.387644943852e+00 1.382774860873e+00 1.377933046179e+00 1.373092879777e+00 1.368262259039e+00 1.363415885822e+00 1.358551012670e+00 1.353661557118e+00 1.348720057664e+00 1.343736028489e+00 1.338678509922e+00 1.333550545240e+00 1.328333351065e+00 1.323012077482e+00 1.317588666297e+00 1.312029923480e+00 1.306349345436e+00 1.300514125114e+00 1.294526760985e+00 1.288375184192e+00 1.282038368620e+00 1.275530562773e+00 1.268813387450e+00 1.261907291363e+00 1.254787628731e+00 1.247451253648e+00 1.239907088385e+00 1.232124016292e+00 1.224135180790e+00 1.215905607243e+00 1.207459987786e+00 1.198792181750e+00 1.189893874140e+00 1.180800731822e+00 1.171479034688e+00 1.161978477478e+00 1.152282372584e+00 1.142410192737e+00 1.132393303944e+00 1.122214956532e+00 1.111939251747e+00 1.101544834684e+00 1.091086402337e+00 1.080581303604e+00 1.070044096736e+00 1.059541319783e+00 1.049058574378e+00 1.038678214445e+00 1.028405801270e+00 1.018291082927e+00 1.008390005831e+00 9.987093908126e-01 9.893403128944e-01 9.802835436353e-01 9.716154452345e-01 9.633718942974e-01 9.555840521867e-01 9.483318919051e-01 9.416119151533e-01 9.355110880855e-01 9.300332335728e-01 9.252305599758e-01 9.211419981400e-01 9.177654357644e-01 9.151674958734e-01 9.133193589298e-01 9.122699400738e-01 9.120073404692e-01 9.125255771639e-01 9.138466438130e-01 9.159145328818e-01 9.187562545322e-01 9.223119837287e-01 9.265700625486e-01 9.314992286747e-01 9.370360390117e-01 9.431751592804e-01 9.498292868915e-01 9.569842513963e-01 9.645683871403e-01 9.725280305272e-01 9.808307371311e-01 9.893884569919e-01 9.981859347276e-01 1.007136489507e+00 1.016208308512e+00 1.025349678522e+00 1.034494690491e+00 1.043625753561e+00 1.052666387397e+00 1.061603560123e+00 1.070380879536e+00 1.078964832986e+00 1.087335288228e+00 1.095438454899e+00 1.103277838669e+00 1.110801409685e+00 1.118007750438e+00 1.124874617941e+00 1.131377344428e+00 1.137525614868e+00 1.143284367363e+00 1.148671111075e+00 1.153665387260e+00 1.158270516376e+00 1.162494647049e+00 1.166320373897e+00 1.169776520763e+00 1.172844511155e+00 1.175545288246e+00 1.177884987262e+00 1.179858477044e+00 1.181497175942e+00 1.182783041425e+00 1.183748414211e+00 1.184388125063e+00 1.184711024336e+00 1.184739605019e+00 1.184458783486e+00 1.183903289579e+00 1.183060072738e+00 1.181945878582e+00 1.180573550561e+00 1.178934596038e+00 1.177061763223e+00 1.174938246367e+00 1.172593394538e+00 1.170032722253e+00 1.167258088099e+00 1.164309121748e+00 1.161172272559e+00 1.157890983551e+00 1.154479586343e+00 1.150955893796e+00 1.147372085657e+00 1.143730009588e+00 1.140096338800e+00 1.136496658715e+00 1.132973669940e+00 1.129595100252e+00 1.126383856800e+00 1.123423848665e+00 1.120754819903e+00 1.118434354969e+00 1.116537374027e+00 1.115096059222e+00 1.114190560778e+00 1.113857542071e+00 1.114145900401e+00 1.115104536875e+00 1.116752360614e+00 1.119125701146e+00 1.122227423517e+00 1.126062764890e+00 1.130621129700e+00 1.135875600593e+00 1.141790048161e+00 1.148315726521e+00 1.155390590276e+00 1.162935290369e+00 1.170877734653e+00 1.179109543353e+00 1.187541778808e+00 1.196065956055e+00 1.204558955698e+00 1.212933334445e+00 1.221045192863e+00 1.228806919983e+00 1.236102705845e+00 1.242818342069e+00 1.248883906734e+00 1.254180678999e+00 1.258655727172e+00 1.262231364648e+00 1.264848657955e+00 1.266481899997e+00 1.267083807727e+00 1.266657556384e+00 1.265189256529e+00 1.262703686645e+00 1.259224371314e+00 1.254789426881e+00 1.249462626804e+00 1.243288288516e+00 1.236364265610e+00 1.228751176739e+00 1.220545131830e+00 1.211844652451e+00 1.202720309159e+00 1.193293897096e+00 1.183628645004e+00 1.173825712019e+00 1.163961176817e+00 1.154095675120e+00 1.144308780137e+00 1.134627281958e+00 1.125115906930e+00 1.115786405928e+00 1.106666636371e+00 1.097775245905e+00 1.089099485540e+00 1.080665841568e+00 1.072446536167e+00 1.064457063490e+00 1.056687792114e+00 1.049135966912e+00 1.041818673687e+00 1.034726027041e+00 1.027893451010e+00 1.021322160715e+00 1.015046044646e+00 1.009091383955e+00 1.003475212113e+00 9.982437262095e-01 9.934018633857e-01 9.889910547100e-01 9.850163573831e-01 9.814933490020e-01 9.784349008700e-01 9.758278956579e-01 9.736874031717e-01 9.719865490389e-01 9.707352094076e-01 9.699176322515e-01 9.695274800253e-01 9.695764445778e-01 9.700520547180e-01 9.709840814466e-01 9.723684713761e-01 9.742293637156e-01 9.765759708746e-01 9.794055653972e-01 9.827180208774e-01 9.864707850758e-01 9.906258560977e-01 9.950903009328e-01 9.997579889832e-01 1.004486419744e+00 1.009096509331e+00 1.013403923388e+00 1.017179338798e+00 1.020211698656e+00 1.022269582196e+00 1.023148350759e+00 1.022670651118e+00 1.020683229574e+00 1.017109861988e+00 1.011909061842e+00 1.005135796461e+00 9.969052831011e-01 9.874205097929e-01 9.769730347804e-01 9.659064337990e-01 9.546575159179e-01 9.436772714033e-01 9.334628988395e-01 9.244885739828e-01 9.174045835312e-01 9.097186751220e-01 9.031529442150e-01 8.995618252271e-01 8.999806101674e-01 9.040399913797e-01 9.101822624411e-01 9.164874606891e-01 9.216278838120e-01 9.254792274725e-01 9.291073773328e-01 9.341013034576e-01 9.416265113860e-01 9.517185717613e-01 9.631658171763e-01 9.740714495999e-01 9.827895532631e-01 9.886956837387e-01 9.924268967973e-01 9.955281631154e-01 9.996423929448e-01 1.005607565647e+00 1.012991588635e+00 1.020313703929e+00 1.025773315392e+00 1.028145655568e+00 1.027391688869e+00 1.024658486332e+00 1.021738982966e+00 1.020266403191e+00 1.017406189901e+00 9.880923088576e-01 9.165265246877e-01 8.550482395771e-01 8.585494149787e-01 9.281754625079e-01 1.010085177943e+00 1.050318913899e+00 1.026929413930e+00 9.561051893571e-01 8.870769033367e-01 8.748296540037e-01 9.278837737029e-01 9.982165442345e-01 1.031202884554e+00 1.001399612811e+00 9.208951805643e-01 8.359739580234e-01 8.040429389657e-01 8.407111193276e-01 9.006058061189e-01 9.280580471842e-01 8.981333436662e-01 8.266053850597e-01 7.655667713538e-01 7.707433644154e-01 8.404403703955e-01 9.161089031614e-01 9.424051016305e-01 8.992058077218e-01 8.093027028423e-01 7.381765431541e-01 7.571044778154e-01 8.596948899756e-01 9.704274270333e-01 1.025317068703e+00 1.002497564877e+00 9.265267446567e-01 8.668546201481e-01 8.998598249714e-01 1.025495384402e+00 1.169008423286e+00 1.258687405472e+00 1.260204362921e+00 1.180720296124e+00 1.068072197531e+00 9.978711419295e-01 1.021671637098e+00 1.110583085954e+00 1.190422512491e+00 1.207036224339e+00 1.148851006428e+00 1.048000738805e+00 9.709020649365e-01 9.768536544931e-01 1.055173152648e+00 1.136200394353e+00 1.155175790080e+00 1.081181761836e+00 9.199527729223e-01 7.155642493036e-01 5.618904793967e-01 5.698838758765e-01 7.029850951700e-01 8.397655640777e-01 9.166897301882e-01 9.191458585312e-01 8.607499440324e-01 7.721631316304e-01 6.911216102773e-01 6.492355987013e-01 6.586919143894e-01 7.124371733451e-01 7.965633872718e-01 8.955058775470e-01 9.899405040270e-01 1.057961650048e+00 1.081136569971e+00 1.052138672658e+00 9.810951763124e-01 8.986184870090e-01 8.488818673777e-01 8.617130115727e-01 9.231162967803e-01 9.892361645020e-01 1.021239019166e+00 1.001099384793e+00 9.326156249122e-01 8.379981256610e-01 7.512419028487e-01 7.040572284645e-01 7.050819478349e-01 7.351327655400e-01 7.675646431652e-01 7.853467481645e-01 7.834399906436e-01 7.655833638511e-01 7.421926549818e-01 7.293033930455e-01 7.441813856560e-01 7.945805085116e-01 8.704152072551e-01 9.487511492053e-01 1.006164713380e+00 1.028956033117e+00 1.018989233556e+00 9.947307209345e-01 9.838270537366e-01 1.004689113412e+00 1.050036374975e+00 1.092232468226e+00 1.104239360630e+00 1.076393018681e+00 1.023105091480e+00 9.784207091199e-01 9.744442548270e-01 1.010935986162e+00 1.052157178319e+00 1.055849243897e+00 9.994273632903e-01 8.926453068456e-01 7.838315002905e-01 7.472081365894e-01 8.139620775809e-01 9.268652214021e-01 1.008652248326e+00 1.014194013304e+00 9.374809916785e-01 8.131505114841e-01 7.180784854344e-01 7.330035621982e-01 8.451260689579e-01 9.679264028468e-01 1.035516591383e+00 1.025558612200e+00 9.551205902364e-01 8.743726074342e-01 8.449418463240e-01 9.160616294968e-01
 1.029553985469e+00 1.027582254216e+00 1.025938062596e+00 1.024694413821e+00 1.023622009179e+00 1.022306543939e+00 1.020515990484e+00 1.018446420132e+00 1.016528253181e+00 1.015031179034e+00 1.013876687253e+00 1.012750839749e+00 1.011328653763e+00 1.009472805896e+00 1.007378712485e+00 1.005476940180e+00 1.004070039532e+00 1.003025346770e+00 1.001897735587e+00 1.000346911673e+00 9.983960177477e-01 9.963506109848e-01 9.945574724093e-01 9.931820305808e-01 9.920845050392e-01 9.908995515974e-01 9.893095359926e-01 9.873276727311e-01 9.852858928715e-01 9.835558358743e-01 9.822626757952e-01 9.812043655844e-01 9.799918221636e-01 9.783339592611e-01 9.762882851768e-01 9.742476479658e-01 9.726127342805e-01 9.714365550109e-01 9.703979534372e-01 9.690951322226e-01 9.673517216076e-01 9.653175850901e-01 9.633469858551e-01 9.617437052753e-01 9.605382349334e-01 9.594514002198e-01 9.581122909086e-01 9.563467288701e-01 9.543064711642e-01 9.523465060184e-01 9.507666262864e-01 9.495884209544e-01 9.485046708280e-01 9.471117938583e-01 9.452540062181e-01 9.431707329791e-01 9.412951508433e-01 9.398736547083e-01 9.387785912609e-01 9.376287832561e-01 9.360980502883e-01 9.341742250238e-01 9.321672168856e-01 9.304507031408e-01 9.291477284270e-01 9.280468697783e-01 9.268054020857e-01 9.252157396128e-01 9.233319401448e-01 9.214220597580e-01 9.197777795464e-01 9.184955318200e-01 9.173981399329e-01 9.161689993122e-01 9.145972367559e-01 9.127280365331e-01 9.108286998001e-01 9.092145387924e-01 9.080034442666e-01 9.069933665150e-01 9.058079992228e-01 9.042066497944e-01 9.022850736689e-01 9.003994629589e-01 8.988933064985e-01 8.978238469009e-01 8.968967038646e-01 8.956890226951e-01 8.940086718204e-01 8.920576506946e-01 8.902600231952e-01 8.889207052851e-01 8.879872593446e-01 8.870878878788e-01 8.858210225250e-01 8.840844251430e-01 8.821681392638e-01 8.805130715760e-01 8.793530534448e-01 8.785363623384e-01 8.776481460103e-01 8.763352286957e-01 8.745890017928e-01 8.727652162198e-01 8.712967349808e-01 8.703367637749e-01 8.696372463948e-01 8.687586649701e-01 8.674148393172e-01 8.657049873036e-01 8.640410101946e-01 8.628131361867e-01 8.620606786168e-01 8.614463614224e-01 8.605428102005e-01 8.591797365516e-01 8.575698114987e-01 8.561351440828e-01 8.551588048502e-01 8.545487096520e-01 8.539249444883e-01 8.529552717719e-01 8.516153146913e-01 8.501806366793e-01 8.489916629596e-01 8.481783718534e-01 8.475648988376e-01 8.468430196439e-01 8.458323679026e-01 8.446024260881e-01 8.433759784983e-01 8.423452980191e-01 8.415444230394e-01 8.408444916104e-01 8.400710830795e-01 8.391378372557e-01 8.380820555621e-01 8.370150411536e-01 8.360479991308e-01 8.352338225868e-01 8.345386020430e-01 8.338547520404e-01 8.330816908316e-01 8.321921714494e-01 8.312511614766e-01 8.303813621491e-01 8.296700135823e-01 8.290949269929e-01 8.285427195420e-01 8.279065836943e-01 8.271695869161e-01 8.264022022826e-01 8.257060217916e-01 8.251321050641e-01 8.246471996184e-01 8.241721818384e-01 8.236551893828e-01 8.230924225655e-01 8.225132067460e-01 8.219643674395e-01 8.214787048591e-01 8.210577964240e-01 8.206756347163e-01 8.202988105859e-01 8.198992216924e-01 8.194775571822e-01 8.190684891656e-01 8.187115103387e-01 8.184150632571e-01 8.181574791892e-01 8.179136700819e-01 8.176670704151e-01 8.174238874469e-01 8.172019195053e-01 8.170114248796e-01 8.168481231329e-01 8.167115460156e-01 8.166037574222e-01 8.165215648756e-01 8.164570404837e-01 8.164022867299e-01 8.163585624977e-01 8.163322690470e-01 8.163408192694e-01 8.163861577636e-01 8.164560107476e-01 8.165415819082e-01 8.166393751568e-01 8.167571076273e-01 8.169037362335e-01 8.170820107720e-01 8.172856231215e-01 8.175063362081e-01 8.177491445444e-01 8.180209644803e-01 8.183265900931e-01 8.186599122133e-01 8.190131932887e-01 8.193848160416e-01 8.197833816472e-01 8.202179658992e-01 8.206869158185e-01 8.211759342665e-01 8.216828991327e-01 8.222120762000e-01 8.227744278891e-01 8.233704061381e-01 8.239889508260e-01 8.246233524816e-01 8.252777456058e-01 8.259634003518e-01 8.266835368204e-01 8.274297230008e-01 8.281968916474e-01 8.289857412726e-01 8.298041595001e-01 8.306569703052e-01 8.315384536537e-01 8.324447981064e-01 8.333768360152e-01 8.343388032193e-01 8.353318046998e-01 8.363507515397e-01 8.373960703648e-01 8.384675357275e-01 8.395692595201e-01 8.407000228570e-01 8.418569717400e-01 8.430383557473e-01 8.442482307576e-01 8.454881191290e-01 8.467571273737e-01 8.480547490287e-01 8.493771862529e-01 8.507283381575e-01 8.521080698002e-01 8.535190573598e-01 8.549592866783e-01 8.564265990634e-01 8.579212691200e-01 8.594439030991e-01 8.609957236026e-01 8.625771678551e-01 8.641875533663e-01 8.658266700915e-01 8.674925104719e-01 8.691873935399e-01 8.709102123158e-01 8.726622211674e-01 8.744433236002e-01 8.762524156609e-01 8.780900808218e-01 8.799552237075e-01 8.818506379675e-01 8.837724028488e-01 8.857250192961e-01 8.877047567712e-01 8.897109379659e-01 8.917471510607e-01 8.938119519879e-01 8.959042610439e-01 8.980245550274e-01 9.001726633515e-01 9.023484782015e-01 9.045531488914e-01 9.067867569833e-01 9.090470365883e-01 9.113364688921e-01 9.136535921701e-01 9.159954430885e-01 9.183679287983e-01 9.207675683658e-01 9.231946186587e-01 9.256489001841e-01 9.281309724123e-01 9.306390394495e-01 9.331767823103e-01 9.357418674241e-01 9.383330060788e-01 9.409505579044e-01 9.435966633968e-01 9.462684254687e-01 9.489676800061e-01 9.516942281250e-01 9.544448653487e-01 9.572241767018e-01 9.600294232397e-01 9.628598243791e-01 9.657175378340e-01 9.686021332620e-01 9.715119642678e-01 9.744481019886e-01 9.774108811598e-01 9.803972882395e-01 9.834103896024e-01 9.864506733819e-01 9.895137776683e-01 9.926036034474e-01 9.957189607132e-01 9.988580312594e-01 1.002022339549e+00 1.005212089481e+00 1.008426248894e+00 1.011665097375e+00 1.014929587224e+00 1.018217644457e+00 1.021528716900e+00 1.024865600090e+00 1.028225241239e+00 1.031609096501e+00 1.035016137425e+00 1.038447369716e+00 1.041901846243e+00 1.045379898314e+00 1.048881006463e+00 1.052406084708e+00 1.055953041742e+00 1.059523085733e+00 1.063114335408e+00 1.066730167075e+00 1.070367637122e+00 1.074028381388e+00 1.077712373250e+00 1.081415493827e+00 1.085141577174e+00 1.088889138531e+00 1.092658238800e+00 1.096449816988e+00 1.100262147400e+00 1.104095639167e+00 1.107950531411e+00 1.111826714211e+00 1.115722398519e+00 1.119638403037e+00 1.123575591112e+00 1.127532218366e+00 1.131509789682e+00 1.135508354305e+00 1.139524800937e+00 1.143561519090e+00 1.147617781613e+00 1.151691701443e+00 1.155785620391e+00 1.159900347591e+00 1.164031755557e+00 1.168184396974e+00 1.172353756844e+00 1.176541753338e+00 1.180746907869e+00 1.184969751957e+00 1.189211316979e+00 1.193472557048e+00 1.197750521237e+00 1.202045813069e+00 1.206358365383e+00 1.210686116041e+00 1.215031131432e+00 1.219394916189e+00 1.223774587649e+00 1.228171805774e+00 1.232584899748e+00 1.237012465334e+00 1.241456357732e+00 1.245917269322e+00 1.250392502627e+00 1.254885040110e+00 1.259393720422e+00 1.263915225464e+00 1.268452858085e+00 1.273004299313e+00 1.277570640768e+00 1.282152254595e+00 1.286749054822e+00 1.291358809847e+00 1.295983116533e+00 1.300620830624e+00 1.305273087482e+00 1.309937642327e+00 1.314616354643e+00 1.319309298060e+00 1.324014602895e+00 1.328731722607e+00 1.333462429120e+00 1.338206252716e+00 1.342961820804e+00 1.347728737716e+00 1.352508701268e+00 1.357299298892e+00 1.362103714028e+00 1.366918850012e+00 1.371745017009e+00 1.376583373965e+00 1.381430564364e+00 1.386289334309e+00 1.391159372008e+00 1.396039909313e+00 1.400931407309e+00 1.405833374447e+00 1.410743807087e+00 1.415664250017e+00 1.420594122501e+00 1.425534224234e+00 1.430484673962e+00 1.435443391840e+00 1.440410492915e+00 1.445387352218e+00 1.450372458913e+00 1.455366718117e+00 1.460368358155e+00 1.465379191363e+00 1.470397402933e+00 1.475424415322e+00 1.480458596426e+00 1.485500006275e+00 1.490547137506e+00 1.495603302871e+00 1.500665842269e+00 1.505735193411e+00 1.510811473301e+00 1.515893831543e+00 1.520980497547e+00 1.526074761488e+00 1.531174292808e+00 1.536280811848e+00 1.541391754494e+00 1.546508311717e+00 1.551628934875e+00 1.556754739300e+00 1.561885548831e+00 1.567021735199e+00 1.572162367393e+00 1.577305312003e+00 1.582453762571e+00 1.587605317188e+00 1.592760470249e+00 1.597919750390e+00 1.603082481407e+00 1.608248692506e+00 1.613416936220e+00 1.618587133893e+00 1.623760193243e+00 1.628936692152e+00 1.634115460673e+00 1.639295665998e+00 1.644477033683e+00 1.649659945862e+00 1.654844081488e+00 1.660030276011e+00 1.665217393115e+00 1.670406107725e+00 1.675595247457e+00 1.680783944638e+00 1.685972659149e+00 1.691161329870e+00 1.696352394810e+00 1.701541866254e+00 1.706730441239e+00 1.711917335388e+00 1.717103868044e+00 1.722290640148e+00 1.727475868346e+00 1.732659429048e+00 1.737840489217e+00 1.743019309759e+00 1.748196607026e+00 1.753372694847e+00 1.758544664222e+00 1.763715365698e+00 1.768881507717e+00 1.774044054079e+00 1.779203707221e+00 1.784359992885e+00 1.789513256815e+00 1.794662169227e+00 1.799805377025e+00 1.804944354685e+00 1.810078781803e+00 1.815208404218e+00 1.820334215041e+00 1.825452028679e+00 1.830567131880e+00 1.835674045475e+00 1.840775509310e+00 1.845871913996e+00 1.850961524362e+00 1.856044548282e+00 1.861120498314e+00 1.866188030716e+00 1.871250350758e+00 1.876304902240e+00 1.881350801661e+00 1.886390680616e+00 1.891420340943e+00 1.896442046842e+00 1.901456297185e+00 1.906461262994e+00 1.911457536051e+00 1.916444166335e+00 1.921420546695e+00 1.926388723650e+00 1.931344767398e+00 1.936292401696e+00 1.941228968845e+00 1.946153656010e+00 1.951069804992e+00 1.955972322536e+00 1.960865391564e+00 1.965746713672e+00 1.970614680832e+00 1.975473671336e+00 1.980316963232e+00 1.985149157038e+00 1.989968869271e+00 1.994774531423e+00 1.999568745857e+00 2.004347967275e+00 2.009113798978e+00 2.013867015293e+00 2.018603556288e+00 2.023327329429e+00 2.028036127356e+00 2.032729321302e+00 2.037409307505e+00 2.042071237442e+00 2.046718918305e+00 2.051350691702e+00 2.055965366549e+00 2.060565902529e+00 2.065147625849e+00 2.069712710556e+00 2.074261913261e+00 2.078791976481e+00 2.083306475930e+00 2.087802438580e+00 2.092279511884e+00 2.096740371014e+00 2.101179948832e+00 2.105602460800e+00 2.110005492736e+00 2.114388253559e+00 2.118753429640e+00 2.123096674769e+00 2.127421462563e+00 2.131726551240e+00 2.136008250418e+00 2.140271924975e+00 2.144513640688e+00 2.148734128336e+00 2.152933424995e+00 2.157108955040e+00 2.161266056377e+00 2.165398277109e+00 2.169508399772e+00 2.173597148971e+00 2.177660896836e+00 2.181702279294e+00 2.185720299583e+00 2.189713464590e+00 2.193684138619e+00 2.197629524550e+00 2.201551500915e+00 2.205448530595e+00 2.209319460424e+00 2.213167398240e+00 2.216987553874e+00 2.220783243616e+00 2.224553233192e+00 2.228295123146e+00 2.232013693312e+00 2.235703422003e+00 2.239366292211e+00 2.243003017998e+00 2.246611244009e+00 2.250192942226e+00 2.253745491465e+00 2.257271141677e+00 2.260768021419e+00 2.264236156772e+00 2.267676033302e+00 2.271085906663e+00 2.274467916966e+00 2.277819770015e+00 2.281140767946e+00 2.284433529281e+00 2.287695230111e+00 2.290925587725e+00 2.294127701638e+00 2.297297079455e+00 2.300436289757e+00 2.303542793328e+00 2.306619033939e+00 2.309663389575e+00 2.312675651448e+00 2.315656063021e+00 2.318603033103e+00 2.321518847777e+00 2.324401149957e+00 2.327249093142e+00 2.330065640250e+00 2.332848009957e+00 2.335596814227e+00 2.338312386036e+00 2.340992340625e+00 2.343639552120e+00 2.346251634539e+00 2.348828411870e+00 2.351372903960e+00 2.353879675478e+00 2.356351890628e+00 2.358790208954e+00 2.361190822644e+00 2.363556993296e+00 2.365887545261e+00 2.368180997427e+00 2.370438668047e+00 2.372659377295e+00 2.374844345719e+00 2.376992582512e+00 2.379103420281e+00 2.381177433178e+00 2.383213997672e+00 2.385214135479e+00 2.387175579650e+00 2.389100662709e+00 2.390986736398e+00 2.392835259182e+00 2.394646837673e+00 2.396419233614e+00 2.398154395408e+00 2.399849895894e+00 2.401507461217e+00 2.403126300139e+00 2.404706414620e+00 2.406249315220e+00 2.407751446314e+00 2.409215268104e+00 2.410640551823e+00 2.412025814989e+00 2.413373822343e+00 2.414679674488e+00 2.415948667056e+00 2.417177154499e+00 2.418366004203e+00 2.419517182969e+00 2.420626208619e+00 2.421697592173e+00 2.422729108982e+00 2.423720895382e+00 2.424674115475e+00 2.425585686972e+00 2.426459687363e+00 2.427293246906e+00 2.428087049722e+00 2.428841939538e+00 2.429555549385e+00 2.430232049434e+00 2.430867697522e+00 2.431464269600e+00 2.432021052508e+00 2.432539055134e+00 2.433018055244e+00 2.433458092614e+00 2.433858287203e+00 2.434219887532e+00 2.434542023195e+00 2.434827212199e+00 2.435071083070e+00 2.435278641687e+00 2.435446442258e+00 2.435576962693e+00 2.435669191637e+00 2.435722131412e+00 2.435738748833e+00 2.435716810128e+00 2.435658238506e+00 2.435563192859e+00 2.435429379066e+00 2.435259821223e+00 2.435053016309e+00 2.434811328814e+00 2.434531785620e+00 2.434216945418e+00 2.433866603730e+00 2.433481542411e+00 2.433061133084e+00 2.432605075892e+00 2.432115591053e+00 2.431592397688e+00 2.431034554049e+00 2.430443429746e+00 2.429819246828e+00 2.429162391723e+00 2.428474045082e+00 2.427752412377e+00 2.427000795524e+00 2.426216746992e+00 2.425402872654e+00 2.424558820225e+00 2.423684005762e+00 2.422780757532e+00 2.421847867820e+00 2.420887784072e+00 2.419898170686e+00 2.418882145917e+00 2.417840253799e+00 2.416770019562e+00 2.415676755193e+00 2.414555904093e+00 2.413411603925e+00 2.412242954171e+00 2.411050623252e+00 2.409836491977e+00 2.408598415892e+00 2.407340934775e+00 2.406061760445e+00 2.404762077892e+00 2.403444936709e+00 2.402106165420e+00 2.400751442238e+00 2.399378110373e+00 2.397990338627e+00 2.396585040571e+00 2.395164811995e+00 2.393731279449e+00 2.392282814575e+00 2.390824910437e+00 2.389351604834e+00 2.387868898965e+00 2.386376380113e+00 2.384873474752e+00 2.383364685080e+00 2.381845057346e+00 2.380322627065e+00 2.378793148766e+00 2.377257811296e+00 2.375721186506e+00 2.374179199321e+00 2.372638489987e+00 2.371093548178e+00 2.369551310051e+00 2.368009340953e+00 2.366469201754e+00 2.364934311356e+00 2.363400027910e+00 2.361875939010e+00 2.360353718433e+00 2.358841360373e+00 2.357337827939e+00 2.355841386455e+00 2.354359383717e+00 2.352884880669e+00 2.351427483498e+00 2.349980761490e+00 2.348550102902e+00 2.347137852118e+00 2.345739078476e+00 2.344362862697e+00 2.343002046230e+00 2.341665899365e+00 2.340348794386e+00 2.339055023410e+00 2.337787914264e+00 2.336542084715e+00 2.335327327178e+00 2.334135130117e+00 2.332975099034e+00 2.331844284909e+00 2.330742583280e+00 2.329676486409e+00 2.328638457178e+00 2.327640045893e+00 2.326673454018e+00 2.325745180186e+00 2.324854429244e+00 2.323999995268e+00 2.323188910735e+00 2.322416383117e+00 2.321688210436e+00 2.320999606223e+00 2.320356346967e+00 2.319759484879e+00 2.319206121852e+00 2.318701375315e+00 2.318242057642e+00 2.317834504115e+00 2.317475456263e+00 2.317167007902e+00 2.316910723127e+00 2.316705791968e+00 2.316555990322e+00 2.316458625218e+00 2.316416171578e+00 2.316429541807e+00 2.316498295662e+00 2.316625450089e+00 2.316809685859e+00 2.317051677133e+00 2.317353318138e+00 2.317712559875e+00 2.318134741900e+00 2.318614979051e+00 2.319155963797e+00 2.319760675796e+00 2.320423736918e+00 2.321152999541e+00 2.321940073286e+00 2.322791461225e+00 2.323707244350e+00 2.324682036899e+00 2.325725103278e+00 2.326825372623e+00 2.327992821175e+00 2.329220606745e+00 2.330512560561e+00 2.331869289728e+00 2.333284720722e+00 2.334767011172e+00 2.336307085821e+00 2.337912161353e+00 2.339577143008e+00 2.341301141482e+00 2.343090178716e+00 2.344933341155e+00 2.346841183135e+00 2.348803473404e+00 2.350824148321e+00 2.352905044227e+00 2.355036447356e+00 2.357229972409e+00 2.359471415386e+00 2.361769750283e+00 2.364121343345e+00 2.366519926352e+00 2.368975170855e+00 2.371469726521e+00 2.374019697259e+00 2.376611535222e+00 2.379247325676e+00 2.381931325436e+00 2.384648915236e+00 2.387416355070e+00 2.390213909492e+00 2.393053022492e+00 2.395926720579e+00 2.398829327661e+00 2.401772505069e+00 2.404734501193e+00 2.407732595789e+00 2.410750292199e+00 2.413793453593e+00 2.416862048684e+00 2.419940841103e+00 2.423048033731e+00 2.426160453672e+00 2.429292264989e+00 2.432432134587e+00 2.435577185230e+00 2.438735741847e+00 2.441887790620e+00 2.445048588958e+00 2.448203364532e+00 2.451353842342e+00 2.454501316518e+00 2.457631997733e+00 2.460759632684e+00 2.463864528552e+00 2.466956140124e+00 2.470028245835e+00 2.473072440025e+00 2.476099464303e+00 2.479088109653e+00 2.482053295179e+00 2.484981005056e+00 2.487870938758e+00 2.490725036327e+00 2.493528570298e+00 2.496295338368e+00 2.499007431719e+00 2.501669781941e+00 2.504279515209e+00 2.506827225852e+00 2.509320731281e+00 2.511745122531e+00 2.514107943419e+00 2.516399672104e+00 2.518618585098e+00 2.520766627673e+00 2.522831626339e+00 2.524819070937e+00 2.526721715014e+00 2.528536820196e+00 2.530265630757e+00 2.531898722697e+00 2.533439887243e+00 2.534881943966e+00 2.536222802788e+00 2.537463096269e+00 2.538593408291e+00 2.539618491013e+00 2.540530791731e+00 2.541329125405e+00 2.542014773170e+00 2.542575098940e+00 2.543020506705e+00 2.543338499154e+00 2.543529652747e+00 2.543597854235e+00 2.543527280330e+00 2.543332796489e+00 2.542996772320e+00 2.542525473638e+00 2.541919680304e+00 2.541163185819e+00 2.540276442633e+00 2.539233924167e+00 2.538052026232e+00 2.536721182429e+00 2.535233879445e+00 2.533608795599e+00 2.531816172151e+00 2.529881768123e+00 2.527786520901e+00 2.525531610093e+00 2.523132023154e+00 2.520555958909e+00 2.517838778918e+00 2.514948864801e+00 2.511902215697e+00 2.508700984188e+00 2.505321023733e+00 2.501800492143e+00 2.498097069527e+00 2.494243302117e+00 2.490225821897e+00 2.486033175154e+00 2.481698464381e+00 2.477177407428e+00 2.472514701615e+00 2.467677977854e+00 2.462678046812e+00 2.457533658055e+00 2.452203863108e+00 2.446740028770e+00 2.441098919698e+00 2.435309343133e+00 2.429369116455e+00 2.423253995545e+00 2.417013130145e+00 2.410595033264e+00 2.404043819064e+00 2.397338546005e+00 2.390476392334e+00 2.383493775955e+00 2.376339271273e+00 2.369070083200e+00 2.361646151183e+00 2.354087947320e+00 2.346409986373e+00 2.338575983841e+00 2.330641578177e+00 2.322558009830e+00 2.314363144349e+00 2.306052169715e+00 2.297605893764e+00 2.289072193070e+00 2.280400590573e+00 2.271640749196e+00 2.262769608884e+00 2.253788986590e+00 2.244730491105e+00 2.235552080838e+00 2.226306005474e+00 2.216957006998e+00 2.207525623240e+00 2.198025612746e+00 2.188428077606e+00 2.178779168100e+00 2.169043182361e+00 2.159250034499e+00 2.149397091529e+00 2.139472183009e+00 2.129511592527e+00 2.119480626886e+00 2.109413784031e+00 2.099300660557e+00 2.089139787569e+00 2.078955780585e+00 2.068721102255e+00 2.058471837127e+00 2.048187652930e+00 2.037880304061e+00 2.027560337654e+00 2.017212410844e+00 2.006863215788e+00 1.996495255402e+00 1.986124653402e+00 1.975751201122e+00 1.965370495436e+00 1.955001245166e+00 1.944627351750e+00 1.934268134992e+00 1.923915159116e+00 1.913575181016e+00 1.903253836416e+00 1.892945185393e+00 1.882661884035e+00 1.872396263441e+00 1.862158003152e+00 1.851946857041e+00 1.841761393439e+00 1.831612356645e+00 1.821489150914e+00 1.811406369817e+00 1.801355163811e+00 1.791345227629e+00 1.781375699944e+00 1.771443777729e+00 1.761561690267e+00 1.751718481863e+00 1.741927518969e+00 1.732181532822e+00 1.722485646611e+00 1.712844590804e+00 1.703252668800e+00 1.693721359168e+00 1.684242426106e+00 1.674824412053e+00 1.665468588306e+00 1.656171466831e+00 1.646944138435e+00 1.637777209141e+00 1.628684254671e+00 1.619659898611e+00 1.610707220270e+00 1.601833599883e+00 1.593032711975e+00 1.584316617587e+00 1.575680028956e+00 1.567129440519e+00 1.558667248776e+00 1.550292336081e+00 1.542014466053e+00 1.533827778107e+00 1.525742377537e+00 1.517755794482e+00 1.509874550574e+00 1.502099299090e+00 1.494430692214e+00 1.486876588516e+00 1.479433025735e+00 1.472108743009e+00 1.464899947667e+00 1.457812021400e+00 1.450847781677e+00 1.444003720798e+00 1.437289581900e+00 1.430696225553e+00 1.424233302719e+00 1.417895426811e+00 1.411685507565e+00 1.405604329161e+00 1.399644435082e+00 1.393815857404e+00 1.388105044906e+00 1.382518712108e+00 1.377049338674e+00 1.371693180547e+00 1.366453706092e+00 1.361313072385e+00 1.356281954041e+00 1.351340455135e+00 1.346493279173e+00 1.341729166228e+00 1.337036422410e+00 1.332419654889e+00 1.327852363559e+00 1.323344385480e+00 1.318871500451e+00 1.314429905720e+00 1.310013119231e+00 1.305595311335e+00 1.301187438984e+00 1.296754765322e+00 1.292302563610e+00 1.287810735802e+00 1.283262823941e+00 1.278661687542e+00 1.273972855162e+00 1.269205782919e+00 1.264330614940e+00 1.259344752312e+00 1.254237854667e+00 1.248984191291e+00 1.243596670908e+00 1.238036284749e+00 1.232317583222e+00 1.226417770652e+00 1.220327232771e+00 1.214053735672e+00 1.207563451631e+00 1.200884259628e+00 1.193980667016e+00 1.186870014541e+00 1.179548461393e+00 1.171998140454e+00 1.164254015375e+00 1.156278652120e+00 1.148113593925e+00 1.139742812205e+00 1.131178475226e+00 1.122449003833e+00 1.113532326617e+00 1.104487038509e+00 1.095290743064e+00 1.085989582487e+00 1.076600354892e+00 1.067127175601e+00 1.057638100183e+00 1.048113669368e+00 1.038628485551e+00 1.029189047022e+00 1.019835318445e+00 1.010626487660e+00 1.001562174356e+00 9.927330513925e-01 9.841380586220e-01 9.758481231524e-01 9.679049658871e-01 9.603344852019e-01 9.532200924630e-01 9.465601675832e-01 9.404411465884e-01 9.348782230472e-01 9.299158901631e-01 9.256099662364e-01 9.219583242065e-01 9.190359281637e-01 9.168252888037e-01 9.153771178861e-01 9.146977835448e-01 9.147809321189e-01 9.156659766091e-01 9.173030733137e-01 9.197294249653e-01 9.228981511984e-01 9.267983405489e-01 9.314166002402e-01 9.366898698104e-01 9.426225454070e-01 9.491346510193e-01 9.562103223496e-01 9.637908541426e-01 9.718190599864e-01 9.802663621804e-01 9.890462867195e-01 9.981409173483e-01 1.007467760351e+00 1.016986436038e+00 1.026648433884e+00 1.036382231452e+00 1.046167275567e+00 1.055923152173e+00 1.065629710235e+00 1.075229507474e+00 1.084679268216e+00 1.093956753060e+00 1.103001427615e+00 1.111807550560e+00 1.120322541226e+00 1.128534169657e+00 1.136416118363e+00 1.143937467695e+00 1.151101284537e+00 1.157869345218e+00 1.164249451210e+00 1.170220493295e+00 1.175776036565e+00 1.180924155387e+00 1.185640667442e+00 1.189951675646e+00 1.193835465759e+00 1.197309405660e+00 1.200376822825e+00 1.203032505139e+00 1.205303121135e+00 1.207172806635e+00 1.208670219292e+00 1.209793610871e+00 1.210547702741e+00 1.210957487714e+00 1.211009115508e+00 1.210734441269e+00 1.210123816712e+00 1.209192865386e+00 1.207956785106e+00 1.206404524504e+00 1.204570407936e+00 1.202439244501e+00 1.200033292460e+00 1.197363981938e+00 1.194426491443e+00 1.191258347904e+00 1.187846889011e+00 1.184226608134e+00 1.180411978307e+00 1.176411197743e+00 1.172274615160e+00 1.168000835495e+00 1.163645555213e+00 1.159234794742e+00 1.154799690868e+00 1.150409237784e+00 1.146081298627e+00 1.141892893078e+00 1.137888062015e+00 1.134120477294e+00 1.130670477849e+00 1.127575388201e+00 1.124917521583e+00 1.122750408220e+00 1.121131391710e+00 1.120126608956e+00 1.119773236017e+00 1.120125673399e+00 1.121214557232e+00 1.123064920987e+00 1.125692214963e+00 1.129100038050e+00 1.133272504687e+00 1.138188629435e+00 1.143810557108e+00 1.150076660993e+00 1.156940277335e+00 1.164301213279e+00 1.172086938749e+00 1.180198404194e+00 1.188512448428e+00 1.196946716390e+00 1.205352908657e+00 1.213632397651e+00 1.221665087587e+00 1.229315871508e+00 1.236500347138e+00 1.243079620046e+00 1.248975406479e+00 1.254087829458e+00 1.258328561186e+00 1.261643735735e+00 1.263955726230e+00 1.265239627265e+00 1.265450267739e+00 1.264580858820e+00 1.262627619260e+00 1.259596699572e+00 1.255530460313e+00 1.250445634158e+00 1.244417566674e+00 1.237491708344e+00 1.229745470046e+00 1.221269429775e+00 1.212124556148e+00 1.202430147290e+00 1.192253668580e+00 1.181699235799e+00 1.170855982654e+00 1.159796125052e+00 1.148620256679e+00 1.137375090343e+00 1.126145782469e+00 1.114972780816e+00 1.103907383769e+00 1.092996297016e+00 1.082250356313e+00 1.071722044766e+00 1.061409429206e+00 1.051346697946e+00 1.041549987999e+00 1.032031379870e+00 1.022832052748e+00 1.013956508567e+00 1.005460568832e+00 9.973646190359e-01 9.897167514255e-01 9.825666271909e-01 9.759466133016e-01 9.699229152082e-01 9.645188741696e-01 9.597872192687e-01 9.557503842978e-01 9.524306268820e-01 9.498444759091e-01 9.479770780171e-01 9.468327753030e-01 9.463716030083e-01 9.465766147337e-01 9.474033056886e-01 9.488093953739e-01 9.507652963153e-01 9.532140846206e-01 9.561394980853e-01 9.594930996470e-01 9.632583927297e-01 9.674054399038e-01 9.719016999347e-01 9.767272374479e-01 9.818241712851e-01 9.871500737224e-01 9.926168049431e-01 9.981304677744e-01 1.003567790407e+00 1.008767659503e+00 1.013570796684e+00 1.017766471399e+00 1.021161049440e+00 1.023534224680e+00 1.024687230719e+00 1.024439980667e+00 1.022630492459e+00 1.019169472253e+00 1.013998208702e+00 1.007153699081e+00 9.987361477909e-01 9.889368212270e-01 9.780495787606e-01 9.664315215168e-01 9.545447197556e-01 9.428873119128e-01 9.320169377896e-01 9.224858796457e-01 9.150788726505e-01 9.072250045991e-01 9.006951960231e-01 8.973870070014e-01 8.983606494297e-01 9.032539548612e-01 9.104891794889e-01 9.181300735961e-01 9.248257145322e-01 9.304299702809e-01 9.359666830463e-01 9.429620897366e-01 9.524959574827e-01 9.645096033007e-01 9.777099935226e-01 9.901349917919e-01 1.000088958943e+00 1.006902551190e+00 1.011160069557e+00 1.014361226790e+00 1.018122821727e+00 1.023292612532e+00 1.029490585524e+00 1.035310664181e+00 1.039025985813e+00 1.039470328362e+00 1.036641275083e+00 1.031712909052e+00 1.026502665947e+00 1.022636371421e+00 1.017447594491e+00 9.844077435632e-01 9.125072143728e-01 8.559824753569e-01 8.676227285682e-01 9.428973624071e-01 1.025571525806e+00 1.063325182506e+00 1.037099867489e+00 9.660540687296e-01 9.011872116850e-01 8.953813274406e-01 9.520307007973e-01 1.021042727925e+00 1.049386065941e+00 1.014344809153e+00 9.310071759912e-01 8.482165598411e-01 8.228699184433e-01 8.657931721066e-01 9.283213065007e-01 9.553682727306e-01 9.237709980454e-01 8.505525595397e-01 7.873978971768e-01 7.879891838870e-01 8.502154480335e-01 9.171381349760e-01 9.345992797859e-01 8.829767486338e-01 7.850250478672e-01 7.060861569438e-01 7.181281751603e-01 8.141507259467e-01 9.174240548680e-01 9.653863706669e-01 9.394375117467e-01 8.681835803614e-01 8.232928626562e-01 8.733000568201e-01 1.004048890997e+00 1.138713627876e+00 1.211905596178e+00 1.196485506014e+00 1.107057002499e+00 9.998627121634e-01 9.550810748345e-01 1.011963801106e+00 1.122505956321e+00 1.209249644901e+00 1.224925841809e+00 1.166163595827e+00 1.071924423247e+00 1.010105645527e+00 1.030857529080e+00 1.112722943820e+00 1.185959461647e+00 1.191316601717e+00 1.103909698280e+00 9.360065280495e-01 7.397985105465e-01 6.133599487641e-01 6.422107239591e-01 7.689857202247e-01 8.850258412234e-01 9.346471290004e-01 9.062996269724e-01 8.162133952463e-01 6.992527808037e-01 6.012025409957e-01 5.630928967204e-01 5.944836955734e-01 6.723155348815e-01 7.701702282440e-01 8.688482653602e-01 9.509879884703e-01 9.994480728586e-01 1.002137569115e+00 9.596603398835e-01 8.920284918330e-01 8.392901019579e-01 8.430495463119e-01 9.089081023974e-01 9.991392018618e-01 1.066927909202e+00 1.082152477309e+00 1.037755275309e+00 9.488626438976e-01 8.488735807336e-01 7.784741423252e-01 7.618626255348e-01 7.871333510064e-01 8.214766769292e-01 8.393426060337e-01 8.323789795735e-01 8.058193837089e-01 7.714751737088e-01 7.420203130952e-01 7.282007380464e-01 7.379774368766e-01 7.743321084587e-01 8.317788840525e-01 8.965321282342e-01 9.520419515972e-01 9.865233483381e-01 9.984890251001e-01 9.978966855764e-01 1.000789809089e+00 1.017903084439e+00 1.045452704455e+00 1.067851928133e+00 1.070433645181e+00 1.051459592609e+00 1.026185218451e+00 1.018729540050e+00 1.041896125295e+00 1.081702696461e+00 1.105303176236e+00 1.082706366045e+00 1.004073301584e+00 8.899044661694e-01 7.947270999819e-01 7.829400893825e-01 8.599447497135e-01 9.604404778828e-01 1.016704185793e+00 9.942566026972e-01 8.964122182425e-01 7.671606565165e-01 6.895836243867e-01 7.291394199270e-01 8.454935978081e-01 9.504492771707e-01 9.892798626927e-01 9.513820504017e-01 8.665878043472e-01 7.981324835156e-01 8.070358106498e-01 9.146536638667e-01
 1.095631166227e+00 1.093670931943e+00 1.092056438104e+00 1.090870245754e+00 1.089864323207e+00 1.088598855562e+00 1.086833357939e+00 1.084772609164e+00 1.082867501621e+00 1.081399969780e+00 1.080294514119e+00 1.079225419054e+00 1.077847572062e+00 1.076010797339e+00 1.073919990849e+00 1.072027169158e+00 1.070649802103e+00 1.069651987072e+00 1.068575913041e+00 1.067061187987e+00 1.065121827136e+00 1.063072973155e+00 1.061283973516e+00 1.059935823018e+00 1.058886580199e+00 1.057746332855e+00 1.056182821336e+00 1.054204005023e+00 1.052156070115e+00 1.050426857870e+00 1.049155858613e+00 1.048138962092e+00 1.046966931672e+00 1.045329967273e+00 1.043280053734e+00 1.041224942826e+00 1.039587273739e+00 1.038433309220e+00 1.037434044211e+00 1.036164522945e+00 1.034429176662e+00 1.032380194205e+00 1.030390151659e+00 1.028784045934e+00 1.027600206385e+00 1.026544138126e+00 1.025224590951e+00 1.023457704030e+00 1.021396752441e+00 1.019413025927e+00 1.017823970345e+00 1.016656204230e+00 1.015594677693e+00 1.014216749449e+00 1.012349640661e+00 1.010236194948e+00 1.008324229124e+00 1.006883843384e+00 1.005796728657e+00 1.004666941348e+00 1.003142512185e+00 1.001194041436e+00 9.991400118967e-01 9.973820974808e-01 9.960613866958e-01 9.949664840774e-01 9.937330356607e-01 9.921304455356e-01 9.902064399882e-01 9.882430013662e-01 9.865549972674e-01 9.852509066750e-01 9.841465819674e-01 9.829079810675e-01 9.813101012227e-01 9.793947060986e-01 9.774367277062e-01 9.757685092728e-01 9.745202703274e-01 9.734891266415e-01 9.722863594966e-01 9.706533622730e-01 9.686754875939e-01 9.667163729709e-01 9.651375910961e-01 9.640194623573e-01 9.630684668893e-01 9.618411244998e-01 9.601179819159e-01 9.580901608759e-01 9.561972028230e-01 9.547752228323e-01 9.537924070319e-01 9.528686782948e-01 9.515713224160e-01 9.497692005152e-01 9.477526899388e-01 9.459893830541e-01 9.447461512917e-01 9.438802136327e-01 9.429590441587e-01 9.415944999089e-01 9.397576494073e-01 9.378170836485e-01 9.362356380906e-01 9.351917076953e-01 9.344371671449e-01 9.335076241369e-01 9.320870076880e-01 9.302661963567e-01 9.284736072228e-01 9.271286612493e-01 9.262861974680e-01 9.256019453958e-01 9.246224393279e-01 9.231593201286e-01 9.214212919098e-01 9.198485462269e-01 9.187462198718e-01 9.180322458413e-01 9.173172641841e-01 9.162475832171e-01 9.147845334994e-01 9.132053811838e-01 9.118668405039e-01 9.109145639055e-01 9.101807158050e-01 9.093443619683e-01 9.082097178879e-01 9.068349512244e-01 9.054492538510e-01 9.042586024178e-01 9.033063159933e-01 9.024648968577e-01 9.015530247026e-01 9.004731833871e-01 8.992590358785e-01 8.980231108087e-01 8.968834732122e-01 8.959031789507e-01 8.950471022459e-01 8.942034562979e-01 8.932658650036e-01 8.922048010510e-01 8.910831727199e-01 8.900278660661e-01 8.891316093559e-01 8.883747432702e-01 8.876418059247e-01 8.868236081407e-01 8.858975221112e-01 8.849336983855e-01 8.840346884961e-01 8.832565022847e-01 8.825673522932e-01 8.818906224818e-01 8.811688537095e-01 8.803977718385e-01 8.796037145132e-01 8.788341402986e-01 8.781259074690e-01 8.774812733348e-01 8.768749545233e-01 8.762727341781e-01 8.756452956919e-01 8.749916004662e-01 8.743463171372e-01 8.737481435178e-01 8.732090919675e-01 8.727078436371e-01 8.722186090439e-01 8.717239406021e-01 8.712289141049e-01 8.707520710771e-01 8.703019926358e-01 8.698769232854e-01 8.694771193864e-01 8.691025401066e-01 8.687512578604e-01 8.684147799124e-01 8.680871140533e-01 8.677658820023e-01 8.674602119714e-01 8.671850704772e-01 8.669440378836e-01 8.667271179062e-01 8.665237027402e-01 8.663296026473e-01 8.661509079259e-01 8.659993433368e-01 8.658775994303e-01 8.657783796867e-01 8.656946660380e-01 8.656299852493e-01 8.655908537664e-01 8.655837476210e-01 8.656033756243e-01 8.656404404065e-01 8.656926276724e-01 8.657683232021e-01 8.658793178325e-01 8.660213768419e-01 8.661816355933e-01 8.663572083123e-01 8.665530197361e-01 8.667793818703e-01 8.670365305059e-01 8.673152159411e-01 8.676072136807e-01 8.679170564042e-01 8.682563100469e-01 8.686277411675e-01 8.690237105312e-01 8.694392334680e-01 8.698746392809e-01 8.703373564800e-01 8.708334207104e-01 8.713556199097e-01 8.719013428672e-01 8.724716579842e-01 8.730698686082e-01 8.736968520051e-01 8.743500700343e-01 8.750261572264e-01 8.757277203828e-01 8.764575872688e-01 8.772162482967e-01 8.779985421582e-01 8.788042508561e-01 8.796373971675e-01 8.804992795753e-01 8.813900783565e-01 8.823073030865e-01 8.832490396452e-01 8.842170501428e-01 8.852141830281e-01 8.862416460763e-01 8.872968879124e-01 8.883790329550e-01 8.894872386573e-01 8.906223198967e-01 8.917866458593e-01 8.929794544581e-01 8.942012992801e-01 8.954513389038e-01 8.967266777449e-01 8.980316613506e-01 8.993631468138e-01 9.007243554247e-01 9.021138997313e-01 9.035315110438e-01 9.049763720155e-01 9.064503827864e-01 9.079529233736e-01 9.094832877893e-01 9.110434972845e-01 9.126303668758e-01 9.142449660402e-01 9.158888934341e-01 9.175622948397e-01 9.192629758241e-01 9.209920754828e-01 9.227504355525e-01 9.245356121723e-01 9.263498385931e-01 9.281931863853e-01 9.300644958579e-01 9.319645979720e-01 9.338943346120e-01 9.358502431476e-01 9.378356452837e-01 9.398493099741e-01 9.418912570413e-01 9.439620184597e-01 9.460605957004e-01 9.481864670120e-01 9.503420696131e-01 9.525267893517e-01 9.547387196566e-01 9.569786226211e-01 9.592463596145e-01 9.615424511394e-01 9.638675740255e-01 9.662195181772e-01 9.685987691557e-01 9.710065753975e-01 9.734426479764e-01 9.759050644034e-01 9.783958674411e-01 9.809144538660e-01 9.834597405237e-01 9.860337062744e-01 9.886351567866e-01 9.912619042860e-01 9.939175809480e-01 9.966016666912e-01 9.993109087724e-01 1.002047964329e+00 1.004812903720e+00 1.007602673597e+00 1.010419664206e+00 1.013264546476e+00 1.016134522313e+00 1.019032044047e+00 1.021955684067e+00 1.024905601478e+00 1.027880878560e+00 1.030882740357e+00 1.033910332270e+00 1.036964332368e+00 1.040044172494e+00 1.043148507105e+00 1.046278909314e+00 1.049436186145e+00 1.052618278185e+00 1.055824302382e+00 1.059056921254e+00 1.062313451278e+00 1.065594554267e+00 1.068901342555e+00 1.072232153184e+00 1.075588819128e+00 1.078970121048e+00 1.082374983788e+00 1.085803158048e+00 1.089256036371e+00 1.092733155845e+00 1.096232805447e+00 1.099758533762e+00 1.103306548427e+00 1.106878683236e+00 1.110473972736e+00 1.114091081796e+00 1.117730959314e+00 1.121394768373e+00 1.125079705662e+00 1.128789685855e+00 1.132522442470e+00 1.136276139176e+00 1.140052019924e+00 1.143849517964e+00 1.147667844685e+00 1.151508747475e+00 1.155372043523e+00 1.159254933800e+00 1.163161040617e+00 1.167087896864e+00 1.171034740790e+00 1.175002909266e+00 1.178989290428e+00 1.182998075843e+00 1.187028769776e+00 1.191079622390e+00 1.195149374704e+00 1.199239111973e+00 1.203347295200e+00 1.207474343063e+00 1.211623042967e+00 1.215790884539e+00 1.219977811327e+00 1.224184163630e+00 1.228408002352e+00 1.232650763141e+00 1.236910786415e+00 1.241189941634e+00 1.245488319975e+00 1.249805675332e+00 1.254138735013e+00 1.258489450504e+00 1.262858492113e+00 1.267242566103e+00 1.271646750591e+00 1.276067101603e+00 1.280504091966e+00 1.284958564741e+00 1.289428815738e+00 1.293914980796e+00 1.298417837151e+00 1.302935997305e+00 1.307470487155e+00 1.312020437486e+00 1.316585901918e+00 1.321167621130e+00 1.325764363713e+00 1.330374813750e+00 1.335001056338e+00 1.339641990889e+00 1.344296676087e+00 1.348966638472e+00 1.353649892914e+00 1.358348253343e+00 1.363059716174e+00 1.367782866502e+00 1.372521326774e+00 1.377272956614e+00 1.382038286135e+00 1.386816806801e+00 1.391606672991e+00 1.396408936918e+00 1.401223905262e+00 1.406051818119e+00 1.410891205020e+00 1.415744065108e+00 1.420607696853e+00 1.425483341890e+00 1.430369664644e+00 1.435266540311e+00 1.440176702114e+00 1.445095441548e+00 1.450026673075e+00 1.454967986759e+00 1.459919723458e+00 1.464881542965e+00 1.469853035830e+00 1.474834519360e+00 1.479824999355e+00 1.484825061080e+00 1.489836058902e+00 1.494855296427e+00 1.499882994442e+00 1.504917785295e+00 1.509962652268e+00 1.515015331265e+00 1.520076848984e+00 1.525146678546e+00 1.530223497055e+00 1.535307011549e+00 1.540398476871e+00 1.545497553139e+00 1.550604504730e+00 1.555718156754e+00 1.560837444152e+00 1.565962830059e+00 1.571095036712e+00 1.576233237940e+00 1.581378473456e+00 1.586529104776e+00 1.591685767942e+00 1.596846391765e+00 1.602012028714e+00 1.607183533632e+00 1.612359558042e+00 1.617541146834e+00 1.622726052953e+00 1.627916231174e+00 1.633108706189e+00 1.638306149827e+00 1.643507426866e+00 1.648711376327e+00 1.653920364265e+00 1.659131169406e+00 1.664344262372e+00 1.669560210037e+00 1.674779077642e+00 1.680001867321e+00 1.685225381366e+00 1.690451592811e+00 1.695677768359e+00 1.700906126395e+00 1.706136637671e+00 1.711367942134e+00 1.716600545524e+00 1.721833122568e+00 1.727066025481e+00 1.732298876056e+00 1.737532438874e+00 1.742766224048e+00 1.747999572327e+00 1.753231485873e+00 1.758462099678e+00 1.763692031422e+00 1.768920871030e+00 1.774148535148e+00 1.779375130673e+00 1.784598762819e+00 1.789819367202e+00 1.795038027739e+00 1.800254998592e+00 1.805470215522e+00 1.810680280704e+00 1.815887968777e+00 1.821091220189e+00 1.826290242803e+00 1.831487871993e+00 1.836680653232e+00 1.841869252940e+00 1.847052799585e+00 1.852230677646e+00 1.857405055817e+00 1.862574386923e+00 1.867738707019e+00 1.872896304875e+00 1.878047671528e+00 1.883194501831e+00 1.888334151086e+00 1.893466434468e+00 1.898593934578e+00 1.903712802912e+00 1.908824792886e+00 1.913929453355e+00 1.919025615884e+00 1.924114843352e+00 1.929196120032e+00 1.934267633213e+00 1.939332426241e+00 1.944385777941e+00 1.949432354176e+00 1.954467948205e+00 1.959493395314e+00 1.964511378290e+00 1.969517205159e+00 1.974514252330e+00 1.979499507164e+00 1.984473266444e+00 1.989437821923e+00 1.994391236807e+00 1.999331068482e+00 2.004260543199e+00 2.009176749746e+00 2.014082342798e+00 2.018973488442e+00 2.023852910788e+00 2.028720102018e+00 2.033572064529e+00 2.038411561982e+00 2.043236530019e+00 2.048048364887e+00 2.052846538068e+00 2.057627947805e+00 2.062396286511e+00 2.067148843851e+00 2.071885137359e+00 2.076608636188e+00 2.081314099776e+00 2.086004089141e+00 2.090678993669e+00 2.095335171884e+00 2.099975701752e+00 2.104599633685e+00 2.109205054400e+00 2.113794544944e+00 2.118364082705e+00 2.122916242286e+00 2.127451371602e+00 2.131965942465e+00 2.136463849353e+00 2.140939883276e+00 2.145398600731e+00 2.149838703770e+00 2.154256357102e+00 2.158655263233e+00 2.163032983778e+00 2.167390234128e+00 2.171727636223e+00 2.176041772895e+00 2.180336419775e+00 2.184607782656e+00 2.188857264570e+00 2.193086431419e+00 2.197290589451e+00 2.201474281347e+00 2.205634207062e+00 2.209769596759e+00 2.213883521104e+00 2.217972668698e+00 2.222038199729e+00 2.226078711326e+00 2.230094257943e+00 2.234087565198e+00 2.238053110581e+00 2.241993624934e+00 2.245909556589e+00 2.249798668428e+00 2.253663019993e+00 2.257499485235e+00 2.261310534420e+00 2.265094950746e+00 2.268850946327e+00 2.272581042921e+00 2.276281884634e+00 2.279957410086e+00 2.283602861444e+00 2.287218334405e+00 2.290808507114e+00 2.294368422948e+00 2.297899351064e+00 2.301400533622e+00 2.304871967290e+00 2.308314779527e+00 2.311726475121e+00 2.315107394021e+00 2.318459512916e+00 2.321778910396e+00 2.325068261625e+00 2.328325768809e+00 2.331551925205e+00 2.334747293146e+00 2.337908837337e+00 2.341039341597e+00 2.344137001899e+00 2.347201629467e+00 2.350234190970e+00 2.353233274423e+00 2.356198854018e+00 2.359130897918e+00 2.362028719659e+00 2.364893497710e+00 2.367722185162e+00 2.370518041762e+00 2.373278367463e+00 2.376004006085e+00 2.378695123245e+00 2.381349991656e+00 2.383969710627e+00 2.386553379886e+00 2.389101841422e+00 2.391613955708e+00 2.394089720911e+00 2.396528135224e+00 2.398930690110e+00 2.401296322896e+00 2.403625171339e+00 2.405915286359e+00 2.408169171246e+00 2.410385847896e+00 2.412563337863e+00 2.414705059600e+00 2.416806409065e+00 2.418870898774e+00 2.420897027510e+00 2.422884119888e+00 2.424832856936e+00 2.426741784755e+00 2.428612446541e+00 2.430443006924e+00 2.432236088588e+00 2.433989002881e+00 2.435701542598e+00 2.437375991408e+00 2.439008850989e+00 2.440603662068e+00 2.442157606724e+00 2.443670947410e+00 2.445144682640e+00 2.446578321048e+00 2.447972243530e+00 2.449324919638e+00 2.450636404505e+00 2.451908546204e+00 2.453138888261e+00 2.454329933953e+00 2.455479115411e+00 2.456587479633e+00 2.457656635444e+00 2.458683073876e+00 2.459669514913e+00 2.460613855890e+00 2.461519037758e+00 2.462382714306e+00 2.463204281471e+00 2.463985804745e+00 2.464726311170e+00 2.465426161923e+00 2.466084495951e+00 2.466702158993e+00 2.467278944984e+00 2.467814920534e+00 2.468311343628e+00 2.468766188772e+00 2.469179925788e+00 2.469553027779e+00 2.469885693277e+00 2.470180404254e+00 2.470432479924e+00 2.470644754813e+00 2.470816339627e+00 2.470948814134e+00 2.471042592089e+00 2.471095512609e+00 2.471109286706e+00 2.471083630941e+00 2.471018899808e+00 2.470915769492e+00 2.470772665316e+00 2.470592706404e+00 2.470373765294e+00 2.470116039639e+00 2.469820832025e+00 2.469487850099e+00 2.469118617304e+00 2.468710829766e+00 2.468266885865e+00 2.467787195439e+00 2.467269615838e+00 2.466717647011e+00 2.466128985767e+00 2.465505678884e+00 2.464847158693e+00 2.464154089390e+00 2.463427623547e+00 2.462665820380e+00 2.461871964390e+00 2.461044919024e+00 2.460184435948e+00 2.459292669622e+00 2.458368623891e+00 2.457414029705e+00 2.456427120966e+00 2.455410930177e+00 2.454365734153e+00 2.453290171154e+00 2.452186559676e+00 2.451054118603e+00 2.449894966327e+00 2.448708010270e+00 2.447493582856e+00 2.446255052605e+00 2.444988960485e+00 2.443700873733e+00 2.442385883549e+00 2.441050103134e+00 2.439690207938e+00 2.438307772438e+00 2.436905565457e+00 2.435480987303e+00 2.434038249645e+00 2.432573837644e+00 2.431093612293e+00 2.429594742105e+00 2.428077570894e+00 2.426546478179e+00 2.424997569553e+00 2.423436463428e+00 2.421860984790e+00 2.420271878845e+00 2.418672605094e+00 2.417059513546e+00 2.415439886796e+00 2.413806867282e+00 2.412169129271e+00 2.410521564282e+00 2.408867804868e+00 2.407211324792e+00 2.405545690147e+00 2.403880083896e+00 2.402208876828e+00 2.400538181600e+00 2.398867692386e+00 2.397195297999e+00 2.395526797533e+00 2.393858000025e+00 2.392196137166e+00 2.390535573006e+00 2.388882666068e+00 2.387236137687e+00 2.385595677069e+00 2.383968477761e+00 2.382346184437e+00 2.380739441114e+00 2.379141799180e+00 2.377559777318e+00 2.375992925820e+00 2.374437530452e+00 2.372904942279e+00 2.371384355234e+00 2.369887185494e+00 2.368409364445e+00 2.366950979654e+00 2.365518722147e+00 2.364105165204e+00 2.362722618841e+00 2.361360868177e+00 2.360029443031e+00 2.358725065082e+00 2.357449159705e+00 2.356207344346e+00 2.354992339899e+00 2.353815238373e+00 2.352668451034e+00 2.351558560707e+00 2.350484778481e+00 2.349447029108e+00 2.348450549325e+00 2.347489891822e+00 2.346572930564e+00 2.345695614442e+00 2.344861663395e+00 2.344071395696e+00 2.343325016261e+00 2.342625754889e+00 2.341971728110e+00 2.341366391762e+00 2.340810181065e+00 2.340301259431e+00 2.339844324170e+00 2.339437811910e+00 2.339083503886e+00 2.338782904793e+00 2.338533746783e+00 2.338341184797e+00 2.338202333028e+00 2.338119835353e+00 2.338094741751e+00 2.338124251670e+00 2.338215404234e+00 2.338360521988e+00 2.338566886319e+00 2.338831925679e+00 2.339155424993e+00 2.339540784828e+00 2.339983885138e+00 2.340492066109e+00 2.341057412750e+00 2.341684459445e+00 2.342374945856e+00 2.343123687893e+00 2.343938591312e+00 2.344810745278e+00 2.345746756831e+00 2.346744750451e+00 2.347802269985e+00 2.348923820992e+00 2.350101685068e+00 2.351345133717e+00 2.352645484672e+00 2.354006807871e+00 2.355430409070e+00 2.356907345915e+00 2.358449711371e+00 2.360043823310e+00 2.361699855943e+00 2.363410696042e+00 2.365173985067e+00 2.366998535843e+00 2.368870029346e+00 2.370800314776e+00 2.372779566639e+00 2.374808180845e+00 2.376891951723e+00 2.379016003872e+00 2.381196506191e+00 2.383414155019e+00 2.385682012643e+00 2.387993367347e+00 2.390341451032e+00 2.392736899497e+00 2.395161736616e+00 2.397632327650e+00 2.400131740988e+00 2.402666364566e+00 2.405236261144e+00 2.407826713637e+00 2.410456067728e+00 2.413101218559e+00 2.415776492337e+00 2.418471386875e+00 2.421182712438e+00 2.423920004638e+00 2.426661060384e+00 2.429424800309e+00 2.432192832016e+00 2.434970897718e+00 2.437758117665e+00 2.440539919071e+00 2.443332890956e+00 2.446115374976e+00 2.448899430342e+00 2.451674978406e+00 2.454436523126e+00 2.457195199230e+00 2.459928025806e+00 2.462652527147e+00 2.465351162285e+00 2.468027235970e+00 2.470682299944e+00 2.473299741525e+00 2.475894513653e+00 2.478447038103e+00 2.480966212101e+00 2.483445897239e+00 2.485876239894e+00 2.488269163336e+00 2.490603802937e+00 2.492892918965e+00 2.495124458055e+00 2.497295699599e+00 2.499410867730e+00 2.501455712887e+00 2.503439501430e+00 2.505347751357e+00 2.507185302600e+00 2.508948060514e+00 2.510626905030e+00 2.512230063233e+00 2.513743386189e+00 2.515170540291e+00 2.516508956759e+00 2.517749034247e+00 2.518898958095e+00 2.519944061478e+00 2.520889747965e+00 2.521731327336e+00 2.522461127467e+00 2.523087071954e+00 2.523593761418e+00 2.523988000240e+00 2.524264788985e+00 2.524416181534e+00 2.524451679704e+00 2.524353961746e+00 2.524134848988e+00 2.523783478243e+00 2.523295439244e+00 2.522681055335e+00 2.521920478228e+00 2.521028993713e+00 2.519991850235e+00 2.518809659049e+00 2.517490710555e+00 2.516014450537e+00 2.514400619701e+00 2.512628753713e+00 2.510707256955e+00 2.508638508863e+00 2.506403743759e+00 2.504027519911e+00 2.501482064653e+00 2.498784869918e+00 2.495930331484e+00 2.492904123726e+00 2.489735451281e+00 2.486385344309e+00 2.482887580384e+00 2.479220987901e+00 2.475385888136e+00 2.471401737188e+00 2.467233532476e+00 2.462920475014e+00 2.458429625668e+00 2.453777601253e+00 2.448971283605e+00 2.443981321178e+00 2.438851326292e+00 2.433537331367e+00 2.428074196537e+00 2.422448148891e+00 2.416648916301e+00 2.410712318871e+00 2.404591487730e+00 2.398333304481e+00 2.391909460732e+00 2.385327053979e+00 2.378607097558e+00 2.371710265785e+00 2.364688816096e+00 2.357501157851e+00 2.350172824774e+00 2.342707483644e+00 2.335079999945e+00 2.327339079783e+00 2.319435727273e+00 2.311411577178e+00 2.303253643644e+00 2.294952526110e+00 2.286547538323e+00 2.277990647707e+00 2.269333615368e+00 2.260546772355e+00 2.251641564263e+00 2.242639451232e+00 2.233503276307e+00 2.224284526222e+00 2.214945653710e+00 2.205512194035e+00 2.195990857263e+00 2.186357126292e+00 2.176656659232e+00 2.166850389103e+00 2.156972910494e+00 2.147017365227e+00 2.136974474576e+00 2.126879207582e+00 2.116694730269e+00 2.106462126472e+00 2.096162464151e+00 2.085801528958e+00 2.075399558746e+00 2.064930487554e+00 2.054431717991e+00 2.043880437429e+00 2.033289987617e+00 2.022671726131e+00 2.012008776281e+00 2.001331518628e+00 1.990617235656e+00 1.979887044660e+00 1.969138992116e+00 1.958368641531e+00 1.947596529544e+00 1.936804971459e+00 1.926014449316e+00 1.915218250881e+00 1.904419455684e+00 1.893629318021e+00 1.882836713286e+00 1.872060330201e+00 1.861289530085e+00 1.850533795223e+00 1.839794745599e+00 1.829070769394e+00 1.818372498936e+00 1.807692320314e+00 1.797041452747e+00 1.786415783936e+00 1.775820430287e+00 1.765258121953e+00 1.754726473679e+00 1.744235867442e+00 1.733778002426e+00 1.723364607937e+00 1.712992631961e+00 1.702662932779e+00 1.692384017145e+00 1.682147976349e+00 1.671967964718e+00 1.661838186649e+00 1.651762799121e+00 1.641747215246e+00 1.631786099005e+00 1.621894902711e+00 1.612060439336e+00 1.602296889192e+00 1.592602756642e+00 1.582977708201e+00 1.573432507676e+00 1.563959304583e+00 1.554571653965e+00 1.545264982872e+00 1.536044551538e+00 1.526917187171e+00 1.517877962969e+00 1.508940852846e+00 1.500099558175e+00 1.491363406313e+00 1.482733702883e+00 1.474213063992e+00 1.465808949124e+00 1.457519132431e+00 1.449353597960e+00 1.441310921484e+00 1.433396932146e+00 1.425613811034e+00 1.417964895380e+00 1.410455409042e+00 1.403083987560e+00 1.395859414425e+00 1.388776800300e+00 1.381846040004e+00 1.375063768299e+00 1.368433516808e+00 1.361959049560e+00 1.355633920949e+00 1.349468580627e+00 1.343453694278e+00 1.337596119439e+00 1.331890710836e+00 1.326334876575e+00 1.320934111033e+00 1.315672317703e+00 1.310561349373e+00 1.305584611019e+00 1.300745098481e+00 1.296035998708e+00 1.291444824325e+00 1.286978691070e+00 1.282612960935e+00 1.278355241199e+00 1.274186772712e+00 1.270101270256e+00 1.266093401181e+00 1.262139451469e+00 1.258248329268e+00 1.254387978290e+00 1.250560503380e+00 1.246749821258e+00 1.242935980928e+00 1.239123179446e+00 1.235273720058e+00 1.231399977544e+00 1.227469011522e+00 1.223475321527e+00 1.219410807050e+00 1.215244405943e+00 1.210988761224e+00 1.206604627257e+00 1.202101882501e+00 1.197456849803e+00 1.192655864745e+00 1.187706396928e+00 1.182570480211e+00 1.177272738070e+00 1.171776177471e+00 1.166090574348e+00 1.160213470125e+00 1.154120355080e+00 1.147842406325e+00 1.141340407743e+00 1.134648749938e+00 1.127750714324e+00 1.120650645474e+00 1.113375402386e+00 1.105896115825e+00 1.098267185965e+00 1.090463552344e+00 1.082520611719e+00 1.074457751070e+00 1.066270317600e+00 1.058021212214e+00 1.049687111358e+00 1.041335525828e+00 1.032972623952e+00 1.024628664645e+00 1.016363585712e+00 1.008168209993e+00 1.000130681685e+00 9.922488653603e-01 9.845866002818e-01 9.771888437683e-01 9.700719377732e-01 9.633243853836e-01 9.569414274117e-01 9.510075724238e-01 9.455454562625e-01 9.405944621628e-01 9.362203566615e-01 9.324198473312e-01 9.292754241920e-01 9.267771508993e-01 9.249771295567e-01 9.238972096699e-01 9.235343475672e-01 9.239392448838e-01 9.250731962645e-01 9.269779434544e-01 9.296238545963e-01 9.330033889921e-01 9.371180856591e-01 9.419119400005e-01 9.473968745607e-01 9.535061333236e-01 9.602230662356e-01 9.675038229540e-01 9.752901536716e-01 9.835620660909e-01 9.922357585358e-01 1.001292397483e+00 1.010657865321e+00 1.020285592286e+00 1.030130843909e+00 1.040119122166e+00 1.050228624317e+00 1.060377816473e+00 1.070539395305e+00 1.080657577255e+00 1.090680105609e+00 1.100582495621e+00 1.110299813843e+00 1.119817088689e+00 1.129082490706e+00 1.138071055823e+00 1.146757525165e+00 1.155100277082e+00 1.163098364710e+00 1.170707232301e+00 1.177929336044e+00 1.184739783871e+00 1.191124920300e+00 1.197087360663e+00 1.202601850944e+00 1.207684924070e+00 1.212315856519e+00 1.216505722216e+00 1.220256007750e+00 1.223558529436e+00 1.226437846876e+00 1.228877003443e+00 1.230900798697e+00 1.232510487441e+00 1.233707329568e+00 1.234517536105e+00 1.234926256327e+00 1.234965741756e+00 1.234630027854e+00 1.233929188387e+00 1.232886155918e+00 1.231485744634e+00 1.229762470945e+00 1.227705327998e+00 1.225331686134e+00 1.222655295758e+00 1.219668845653e+00 1.216408825492e+00 1.212860898544e+00 1.209052932486e+00 1.205001529398e+00 1.200707699961e+00 1.196216505673e+00 1.191523530240e+00 1.186673022112e+00 1.181692323715e+00 1.176601339783e+00 1.171461976983e+00 1.166289337849e+00 1.161150244555e+00 1.156089677303e+00 1.151153280440e+00 1.146417918673e+00 1.141925897008e+00 1.137755879095e+00 1.133969362098e+00 1.130626546142e+00 1.127802678192e+00 1.125552968741e+00 1.123941162058e+00 1.123018507076e+00 1.122833904870e+00 1.123419278463e+00 1.124810815258e+00 1.127013462725e+00 1.130034251897e+00 1.133867385929e+00 1.138468414953e+00 1.143822127004e+00 1.149849762171e+00 1.156494272892e+00 1.163680462102e+00 1.171290141261e+00 1.179253438595e+00 1.187429980493e+00 1.195715290803e+00 1.203991280849e+00 1.212113436714e+00 1.219985611943e+00 1.227457332488e+00 1.234428406939e+00 1.240780913977e+00 1.246401470531e+00 1.251212345298e+00 1.255107818302e+00 1.258035082712e+00 1.259917246245e+00 1.260718271776e+00 1.260407288145e+00 1.258955367210e+00 1.256381103287e+00 1.252670392809e+00 1.247873603636e+00 1.242016076054e+00 1.235148137729e+00 1.227348647150e+00 1.218662151948e+00 1.209198198730e+00 1.199019317742e+00 1.188225816024e+00 1.176911385854e+00 1.165151943122e+00 1.153061562248e+00 1.140698239402e+00 1.128166938163e+00 1.115527671504e+00 1.102850698725e+00 1.090209355228e+00 1.077636758937e+00 1.065208393646e+00 1.052948007708e+00 1.040911921021e+00 1.029138876284e+00 1.017662096711e+00 1.006545072806e+00 9.958128950597e-01 9.855388802012e-01 9.757680309521e-01 9.665665837409e-01 9.580078793092e-01 9.501467101043e-01 9.430720997109e-01 9.368298001824e-01 9.314965126881e-01 9.271140060613e-01 9.237191223446e-01 9.213428700026e-01 9.199756640746e-01 9.196218278233e-01 9.202314301014e-01 9.217690853499e-01 9.241667013047e-01 9.273464244126e-01 9.312389687965e-01 9.357428949393e-01 9.407905639596e-01 9.462852834503e-01 9.521574511972e-01 9.583353754099e-01 9.647413116420e-01 9.713243861707e-01 9.779997908919e-01 9.847111871305e-01 9.913666198234e-01 9.978739196985e-01 1.004125510668e+00 1.009979701685e+00 1.015300724753e+00 1.019904460365e+00 1.023624631832e+00 1.026264685008e+00 1.027640163078e+00 1.027587084278e+00 1.025946724396e+00 1.022628034128e+00 1.017562536743e+00 1.010775184930e+00 1.002352876264e+00 9.924710121468e-01 9.814113350563e-01 9.695292480755e-01 9.572940010901e-01 9.452254942323e-01 9.339160931531e-01 9.239715325315e-01 9.162883925847e-01 9.082442726546e-01 9.016545465468e-01 8.984601894190e-01 8.997552987701e-01 9.051924887695e-01 9.131973945179e-01 9.218231939921e-01 9.297094578368e-01 9.366933832137e-01 9.437700649825e-01 9.524189516204e-01 9.636493071545e-01 9.773254466334e-01 9.920770199324e-01 1.005875348961e+00 1.016964714155e+00 1.024605977503e+00 1.029321377436e+00 1.032547629395e+00 1.035867191334e+00 1.040136771495e+00 1.045029173302e+00 1.049221121812e+00 1.051078052859e+00 1.049513324292e+00 1.044598501131e+00 1.037579767575e+00 1.030335574972e+00 1.024428552327e+00 1.017185653954e+00 9.809515331601e-01 9.088853230493e-01 8.563593507108e-01 8.737683058062e-01 9.519573116062e-01 1.033378078046e+00 1.067556898912e+00 1.038189880629e+00 9.672352972007e-01 9.072043863203e-01 9.084389550434e-01 9.689271058181e-01 1.036558723861e+00 1.060116619634e+00 1.019938426862e+00 9.345479225548e-01 8.557632762348e-01 8.396931974399e-01 8.913031949050e-01 9.580838965772e-01 9.856454338387e-01 9.528196521128e-01 8.780440357031e-01 8.127588990585e-01 8.089286690429e-01 8.643172831357e-01 9.237225509835e-01 9.342292412479e-01 8.767385167105e-01 7.737796569006e-01 6.893910695644e-01 6.941895463948e-01 7.812362506829e-01 8.747513600552e-01 9.140724555022e-01 8.833201928659e-01 8.142057572287e-01 7.795285335122e-01 8.401731634358e-01 9.707470413130e-01 1.093782117309e+00 1.149499200291e+00 1.117180691380e+00 1.018705633311e+00 9.193850105123e-01 9.032916732732e-01 9.933927567799e-01 1.123122852372e+00 1.214708196709e+00 1.228473414645e+00 1.168876326364e+00 1.080926307023e+00 1.032996887593e+00 1.066321112173e+00 1.150474499496e+00 1.216345654520e+00 1.210338479537e+00 1.114306958473e+00 9.484252178944e-01 7.740673977899e-01 6.876458333609e-01 7.399620778423e-01 8.588495969832e-01 9.513489895758e-01 9.710530100645e-01 9.106108002612e-01 7.895786596232e-01 6.474295241473e-01 5.383082459954e-01 5.107907351132e-01 5.636249948516e-01 6.550257797334e-01 7.522733558266e-01 8.379785523121e-01 8.990807081925e-01 9.236505362147e-01 9.057732911275e-01 8.540918029369e-01 7.988982588034e-01 7.866029422964e-01 8.453552863907e-01 9.528887101145e-01 1.058777961626e+00 1.120481803714e+00 1.117230362366e+00 1.052218851027e+00 9.516147548441e-01 8.591325123202e-01 8.170644477754e-01 8.339101860842e-01 8.780353184237e-01 9.108511364738e-01 9.121309231213e-01 8.828254560900e-01 8.379474452792e-01 7.958791312476e-01 7.681060469024e-01 7.557427611311e-01 7.555457233409e-01 7.675352862746e-01 7.950864319235e-01 8.383886334778e-01 8.899689097876e-01 9.379934552944e-01 9.733741692192e-01 9.943556970864e-01 1.005789026518e+00 1.013980467489e+00 1.021235097490e+00 1.025016449919e+00 1.023069468142e+00 1.019668534543e+00 1.026184225179e+00 1.052422232160e+00 1.094374361178e+00 1.131559786825e+00 1.137433194123e+00 1.093940901993e+00 1.003164734481e+00 8.949097667297e-01 8.244191486602e-01 8.372847163903e-01 9.160610552875e-01 9.965079557752e-01 1.023323838076e+00 9.732045798390e-01 8.591746135967e-01 7.343680065369e-01 6.825231624854e-01 7.434349779986e-01 8.546819587770e-01 9.341464970694e-01 9.392787399877e-01 8.710044490612e-01 7.727543675826e-01 7.219031022902e-01 7.720239138151e-01 9.102287726113e-01
 1.162007207296e+00 1.160066249925e+00 1.158488984360e+00 1.157366134925e+00 1.156432923793e+00 1.155223691819e+00 1.153490386151e+00 1.151446014254e+00 1.149561419560e+00 1.148132008016e+00 1.147081590692e+00 1.146076507020e+00 1.144749101035e+00 1.142940634190e+00 1.140860702739e+00 1.138985070020e+00 1.137644785086e+00 1.136703499194e+00 1.135686784926e+00 1.134214956622e+00 1.132295576674e+00 1.130252303281e+00 1.128475480306e+00 1.127164148521e+00 1.126170817670e+00 1.125085476030e+00 1.123556630472e+00 1.121591762015e+00 1.119546389900e+00 1.117828726883e+00 1.116589755214e+00 1.115621995242e+00 1.114500516812e+00 1.112893931159e+00 1.110849724995e+00 1.108790864115e+00 1.107161636328e+00 1.106039203579e+00 1.105089365538e+00 1.103863750104e+00 1.102148048240e+00 1.100094894373e+00 1.098096065488e+00 1.096500181316e+00 1.095348554169e+00 1.094334355751e+00 1.093047311961e+00 1.091290244627e+00 1.089221364535e+00 1.087225608196e+00 1.085639757396e+00 1.084495469084e+00 1.083468210481e+00 1.082116984586e+00 1.080254524472e+00 1.078123727981e+00 1.076190253687e+00 1.074745429782e+00 1.073679439595e+00 1.072582262210e+00 1.071077694981e+00 1.069118769045e+00 1.067033839803e+00 1.065248836935e+00 1.063924460916e+00 1.062850175397e+00 1.061640593954e+00 1.060040304334e+00 1.058091958897e+00 1.056092011788e+00 1.054376499712e+00 1.053067312604e+00 1.051972887303e+00 1.050740650468e+00 1.049133671794e+00 1.047187496890e+00 1.045189623086e+00 1.043486115027e+00 1.042218264264e+00 1.041184154999e+00 1.039981507199e+00 1.038334974021e+00 1.036320305926e+00 1.034306210516e+00 1.032675809220e+00 1.031528822896e+00 1.030571828667e+00 1.029343171416e+00 1.027597405766e+00 1.025513946440e+00 1.023548515129e+00 1.022064668751e+00 1.021053175373e+00 1.020125511917e+00 1.018817499845e+00 1.016972187649e+00 1.014878854720e+00 1.013031194790e+00 1.011726318183e+00 1.010833836933e+00 1.009901610734e+00 1.008507833998e+00 1.006605366960e+00 1.004571885477e+00 1.002901971591e+00 1.001797737265e+00 1.001012232847e+00 1.000054520172e+00 9.985825182477e-01 9.966754159623e-01 9.947816684016e-01 9.933457315461e-01 9.924399283454e-01 9.917107755366e-01 9.906830043444e-01 9.891444681396e-01 9.873049870337e-01 9.856222554400e-01 9.844243468264e-01 9.836347695288e-01 9.828557188710e-01 9.817141876075e-01 9.801551956896e-01 9.784614048183e-01 9.770044975297e-01 9.759452542113e-01 9.751198703235e-01 9.741985216145e-01 9.729681625687e-01 9.714815953055e-01 9.699699039209e-01 9.686501968658e-01 9.675786514406e-01 9.666296629746e-01 9.656107013188e-01 9.644178927951e-01 9.630774906678e-01 9.617062240036e-01 9.604287214982e-01 9.593164413749e-01 9.583336482184e-01 9.573639411665e-01 9.562965542341e-01 9.550968208391e-01 9.538302357184e-01 9.526256305472e-01 9.515803767666e-01 9.506772615443e-01 9.497988442975e-01 9.488335502702e-01 9.477547054204e-01 9.466300298608e-01 9.455650498996e-01 9.446208635445e-01 9.437657240167e-01 9.429234358623e-01 9.420354374210e-01 9.410917535266e-01 9.401214999653e-01 9.391703873820e-01 9.382779642008e-01 9.374480920199e-01 9.366564532913e-01 9.358685760889e-01 9.350518021472e-01 9.342036381510e-01 9.333609573198e-01 9.325625960077e-01 9.318193961588e-01 9.311141340667e-01 9.304192073049e-01 9.297166336680e-01 9.290093328866e-01 9.283170811867e-01 9.276489470013e-01 9.270035214180e-01 9.263789927403e-01 9.257784992986e-01 9.251986743423e-01 9.246308828946e-01 9.240697491259e-01 9.235119751852e-01 9.229666507059e-01 9.224489827686e-01 9.219629187056e-01 9.214981283779e-01 9.210441645980e-01 9.205984896932e-01 9.201652781153e-01 9.197556022157e-01 9.193731658497e-01 9.190114751495e-01 9.186630311955e-01 9.183292148810e-01 9.180210157841e-01 9.177403218203e-01 9.174835151328e-01 9.172424618830e-01 9.170137396937e-01 9.168064674126e-01 9.166312749298e-01 9.164840421726e-01 9.163545207845e-01 9.162359806564e-01 9.161348897457e-01 9.160616051798e-01 9.160177019480e-01 9.159938330597e-01 9.159793034567e-01 9.159800305448e-01 9.160083162705e-01 9.160666959936e-01 9.161476965876e-01 9.162459502314e-01 9.163609858646e-01 9.165031410610e-01 9.166743671418e-01 9.168717418139e-01 9.170891654002e-01 9.173284995133e-01 9.175954030245e-01 9.178879500993e-01 9.182035337883e-01 9.185416349819e-01 9.189026131646e-01 9.192898267720e-01 9.197033432022e-01 9.201399203939e-01 9.205970209174e-01 9.210807036134e-01 9.215909545792e-01 9.221286612043e-01 9.226909103485e-01 9.232761823591e-01 9.238857637463e-01 9.245236076961e-01 9.251898585950e-01 9.258823974508e-01 9.266001792636e-01 9.273428723701e-01 9.281115496454e-01 9.289071886598e-01 9.297304004546e-01 9.305817420462e-01 9.314582973141e-01 9.323610430362e-01 9.332911202507e-01 9.342477511889e-01 9.352320426639e-01 9.362441692018e-01 9.372836763250e-01 9.383492804048e-01 9.394432315229e-01 9.405640286558e-01 9.417131279529e-01 9.428899308888e-01 9.440949599368e-01 9.453249955712e-01 9.465847234386e-01 9.478726976898e-01 9.491877893404e-01 9.505309303283e-01 9.519022031033e-01 9.533016123140e-01 9.547288549880e-01 9.561857016627e-01 9.576691917514e-01 9.591830450564e-01 9.607237362725e-01 9.622917124981e-01 9.638894215379e-01 9.655153466770e-01 9.671696100057e-01 9.688527372693e-01 9.705634151116e-01 9.723022763766e-01 9.740710011995e-01 9.758694050060e-01 9.776944059190e-01 9.795480232674e-01 9.814306432364e-01 9.833416085723e-01 9.852816920827e-01 9.872495544153e-01 9.892458733148e-01 9.912701944357e-01 9.933238439143e-01 9.954047330846e-01 9.975136446163e-01 9.996534732890e-01 1.001820380409e+00 1.004015990246e+00 1.006239510335e+00 1.008491671557e+00 1.010772211578e+00 1.013080845373e+00 1.015417409641e+00 1.017782781825e+00 1.020176264137e+00 1.022595689855e+00 1.025044345790e+00 1.027521988520e+00 1.030025776664e+00 1.032558355374e+00 1.035119715313e+00 1.037708403705e+00 1.040323490104e+00 1.042967017074e+00 1.045637289182e+00 1.048335000772e+00 1.051060557780e+00 1.053813025193e+00 1.056592518380e+00 1.059399103777e+00 1.062233190431e+00 1.065093530212e+00 1.067982232388e+00 1.070896708778e+00 1.073836997342e+00 1.076804849192e+00 1.079799171136e+00 1.082821566648e+00 1.085869267007e+00 1.088942726404e+00 1.092041979717e+00 1.095166967329e+00 1.098318962361e+00 1.101495932407e+00 1.104700256999e+00 1.107929615234e+00 1.111184030968e+00 1.114465646119e+00 1.117769813908e+00 1.121099591620e+00 1.124454789667e+00 1.127834830755e+00 1.131240314019e+00 1.134670973239e+00 1.138125473162e+00 1.141603593990e+00 1.145106233033e+00 1.148631755628e+00 1.152182418079e+00 1.155757149177e+00 1.159355960156e+00 1.162978856072e+00 1.166625656240e+00 1.170293542692e+00 1.173984706530e+00 1.177699069314e+00 1.181436835063e+00 1.185196782231e+00 1.188981787131e+00 1.192787790159e+00 1.196615705516e+00 1.200465197099e+00 1.204335774953e+00 1.208230213643e+00 1.212146933989e+00 1.216084829148e+00 1.220045402020e+00 1.224025122212e+00 1.228025623555e+00 1.232046960806e+00 1.236089794891e+00 1.240154724463e+00 1.244240461126e+00 1.248345345429e+00 1.252469547817e+00 1.256615152159e+00 1.260779004550e+00 1.264964583918e+00 1.269168933998e+00 1.273393210426e+00 1.277636952159e+00 1.281899024604e+00 1.286179038989e+00 1.290479540246e+00 1.294798478003e+00 1.299135423352e+00 1.303490967727e+00 1.307864588912e+00 1.312255649719e+00 1.316665208363e+00 1.321091300311e+00 1.325536574514e+00 1.329996733117e+00 1.334474514356e+00 1.338971084000e+00 1.343484080217e+00 1.348012929068e+00 1.352558506883e+00 1.357119404555e+00 1.361696906104e+00 1.366290102293e+00 1.370899472755e+00 1.375524861866e+00 1.380165566201e+00 1.384820618290e+00 1.389490576478e+00 1.394175506334e+00 1.398876131575e+00 1.403592339858e+00 1.408320987227e+00 1.413063960463e+00 1.417821672928e+00 1.422593249039e+00 1.427378808424e+00 1.432177044806e+00 1.436989122055e+00 1.441814680106e+00 1.446653802639e+00 1.451504941556e+00 1.456368306749e+00 1.461244867005e+00 1.466131844121e+00 1.471032429994e+00 1.475945859065e+00 1.480869730805e+00 1.485804886026e+00 1.490750977535e+00 1.495707399698e+00 1.500677059579e+00 1.505656587034e+00 1.510647030254e+00 1.515647809310e+00 1.520656823936e+00 1.525676344667e+00 1.530706690921e+00 1.535747619300e+00 1.540797054873e+00 1.545856096596e+00 1.550923076414e+00 1.555999621012e+00 1.561084419141e+00 1.566178841560e+00 1.571281483907e+00 1.576391671126e+00 1.581510276357e+00 1.586635797337e+00 1.591769559963e+00 1.596909473814e+00 1.602059301663e+00 1.607215519913e+00 1.612376815900e+00 1.617544410076e+00 1.622718866132e+00 1.627900438437e+00 1.633087819554e+00 1.638281517817e+00 1.643480365307e+00 1.648684451832e+00 1.653893153877e+00 1.659107796900e+00 1.664327734586e+00 1.669552053765e+00 1.674781643869e+00 1.680013864930e+00 1.685248921818e+00 1.690490923635e+00 1.695735643325e+00 1.700983860116e+00 1.706234968285e+00 1.711487699411e+00 1.716744549830e+00 1.722002999814e+00 1.727266002510e+00 1.732529712744e+00 1.737795496807e+00 1.743062008386e+00 1.748329635334e+00 1.753599281765e+00 1.758870874207e+00 1.764142895729e+00 1.769413609740e+00 1.774685399164e+00 1.779957266695e+00 1.785229289756e+00 1.790502141740e+00 1.795773402510e+00 1.801043493831e+00 1.806313190957e+00 1.811580836351e+00 1.816848758842e+00 1.822113598797e+00 1.827378318450e+00 1.832639458809e+00 1.837896797982e+00 1.843154257712e+00 1.848407855159e+00 1.853659489446e+00 1.858907459034e+00 1.864150761776e+00 1.869392143796e+00 1.874629344773e+00 1.879861664847e+00 1.885090640633e+00 1.890313240057e+00 1.895533193347e+00 1.900747315054e+00 1.905954037994e+00 1.911158081762e+00 1.916354130027e+00 1.921544504730e+00 1.926729934888e+00 1.931906621010e+00 1.937078191808e+00 1.942242559394e+00 1.947398436300e+00 1.952549195676e+00 1.957690195592e+00 1.962823953312e+00 1.967948820153e+00 1.973065060279e+00 1.978174305086e+00 1.983272160238e+00 1.988361690187e+00 1.993442044167e+00 1.998511351406e+00 2.003572820260e+00 2.008622975460e+00 2.013662222622e+00 2.018692238016e+00 2.023707923033e+00 2.028714681229e+00 2.033709930182e+00 2.038691885196e+00 2.043663390716e+00 2.048621108222e+00 2.053567197576e+00 2.058501124800e+00 2.063419845733e+00 2.068327755655e+00 2.073220327061e+00 2.078098306843e+00 2.082964429491e+00 2.087814239716e+00 2.092650910855e+00 2.097471890671e+00 2.102276849921e+00 2.107068323897e+00 2.111841283409e+00 2.116601045445e+00 2.121343238889e+00 2.126068191221e+00 2.130778473078e+00 2.135469160351e+00 2.140144375451e+00 2.144801951115e+00 2.149440640934e+00 2.154062138037e+00 2.158664489735e+00 2.163248067226e+00 2.167814084322e+00 2.172358301321e+00 2.176885968394e+00 2.181391944219e+00 2.185878269055e+00 2.190345579729e+00 2.194790101495e+00 2.199215332075e+00 2.203619554990e+00 2.208001017399e+00 2.212363463053e+00 2.216701558514e+00 2.221018509558e+00 2.225312316133e+00 2.229583751655e+00 2.233833245563e+00 2.238057056628e+00 2.242259219365e+00 2.246437809623e+00 2.250591027805e+00 2.254721473360e+00 2.258824860073e+00 2.262905675239e+00 2.266960784682e+00 2.270988786552e+00 2.274993035996e+00 2.278970190111e+00 2.282922474575e+00 2.286847166763e+00 2.290744793906e+00 2.294616877587e+00 2.298459422169e+00 2.302276076943e+00 2.306064420220e+00 2.309824528831e+00 2.313556417262e+00 2.317259207914e+00 2.320933419997e+00 2.324579194928e+00 2.328194744979e+00 2.331780625598e+00 2.335336767417e+00 2.338862299579e+00 2.342358219456e+00 2.345821782473e+00 2.349255436561e+00 2.352658019045e+00 2.356028346009e+00 2.359368023421e+00 2.362674638721e+00 2.365949591954e+00 2.369191241378e+00 2.372400867626e+00 2.375577543269e+00 2.378720531198e+00 2.381830581316e+00 2.384906687957e+00 2.387947991405e+00 2.390956130489e+00 2.393928362387e+00 2.396868183280e+00 2.399771361086e+00 2.402639907377e+00 2.405473057304e+00 2.408270453597e+00 2.411033089336e+00 2.413757726140e+00 2.416446882510e+00 2.419100396352e+00 2.421716891047e+00 2.424296175605e+00 2.426837889501e+00 2.429342068672e+00 2.431809331522e+00 2.434238427230e+00 2.436630016021e+00 2.438983402747e+00 2.441298346381e+00 2.443575360695e+00 2.445812372820e+00 2.448012221928e+00 2.450171731050e+00 2.452292520497e+00 2.454373650649e+00 2.456415250309e+00 2.458417121236e+00 2.460378073745e+00 2.462300612716e+00 2.464182415921e+00 2.466023241752e+00 2.467824836563e+00 2.469583575236e+00 2.471303526049e+00 2.472981720184e+00 2.474618772376e+00 2.476215067494e+00 2.477769036816e+00 2.479284190712e+00 2.480755437026e+00 2.482185550294e+00 2.483574804448e+00 2.484921241187e+00 2.486226377893e+00 2.487488734074e+00 2.488709410394e+00 2.489888382855e+00 2.491024034095e+00 2.492120196599e+00 2.493170635250e+00 2.494181501133e+00 2.495148395150e+00 2.496073680651e+00 2.496956828710e+00 2.497795983945e+00 2.498593632530e+00 2.499348421767e+00 2.500061470455e+00 2.500731905527e+00 2.501359514892e+00 2.501945224145e+00 2.502487349394e+00 2.502987911464e+00 2.503446189778e+00 2.503862194080e+00 2.504236595955e+00 2.504568489472e+00 2.504858153097e+00 2.505106310499e+00 2.505311311926e+00 2.505476451741e+00 2.505598161742e+00 2.505679547733e+00 2.505718181188e+00 2.505717055217e+00 2.505675282713e+00 2.505590791070e+00 2.505466445974e+00 2.505301167863e+00 2.505096645712e+00 2.504851298943e+00 2.504565228969e+00 2.504240228398e+00 2.503875079893e+00 2.503471909108e+00 2.503028777003e+00 2.502546375660e+00 2.502026266285e+00 2.501467509227e+00 2.500871663700e+00 2.500237442108e+00 2.499566061258e+00 2.498857999959e+00 2.498112924694e+00 2.497332856807e+00 2.496515751009e+00 2.495664624929e+00 2.494777872375e+00 2.493854894068e+00 2.492900145699e+00 2.491909461697e+00 2.490886623380e+00 2.489829884889e+00 2.488742182091e+00 2.487623253706e+00 2.486470509866e+00 2.485289086423e+00 2.484076023106e+00 2.482834440668e+00 2.481562930077e+00 2.480262765614e+00 2.478935156172e+00 2.477578657037e+00 2.476197382897e+00 2.474788251870e+00 2.473354399282e+00 2.471895425611e+00 2.470411861253e+00 2.468906991023e+00 2.467376329879e+00 2.465826279567e+00 2.464251869965e+00 2.462659399035e+00 2.461048471273e+00 2.459414789761e+00 2.457766832046e+00 2.456096844786e+00 2.454414691086e+00 2.452715177623e+00 2.451000329390e+00 2.449272355472e+00 2.447529390338e+00 2.445777147486e+00 2.444010807887e+00 2.442236213076e+00 2.440451259768e+00 2.438656964869e+00 2.436858235470e+00 2.435048212972e+00 2.433237350518e+00 2.431417998993e+00 2.429597722384e+00 2.427774210967e+00 2.425947247206e+00 2.424124151545e+00 2.422296214528e+00 2.420475560214e+00 2.418652990833e+00 2.416836347973e+00 2.415025516056e+00 2.413217521894e+00 2.411422086179e+00 2.409628024877e+00 2.407849025854e+00 2.406077349044e+00 2.404317825517e+00 2.402572896751e+00 2.400837731268e+00 2.399122821028e+00 2.397419642295e+00 2.395737729923e+00 2.394072085013e+00 2.392425780057e+00 2.390803127257e+00 2.389198983828e+00 2.387621883013e+00 2.386065607764e+00 2.384537713239e+00 2.383034626910e+00 2.381559397226e+00 2.380115068915e+00 2.378697474920e+00 2.377315545058e+00 2.375963391118e+00 2.374645944888e+00 2.373363164027e+00 2.372115384244e+00 2.370906738022e+00 2.369733526625e+00 2.368601965300e+00 2.367508615870e+00 2.366457892020e+00 2.365449123453e+00 2.364482928157e+00 2.363561752217e+00 2.362685237708e+00 2.361855512301e+00 2.361074668845e+00 2.360339314584e+00 2.359654210579e+00 2.359019481697e+00 2.358434794415e+00 2.357903779347e+00 2.357421892038e+00 2.356994950275e+00 2.356621490011e+00 2.356302561179e+00 2.356039784099e+00 2.355830339679e+00 2.355680530537e+00 2.355585081898e+00 2.355548682251e+00 2.355570300057e+00 2.355647473124e+00 2.355788643247e+00 2.355984065787e+00 2.356241422271e+00 2.356557778709e+00 2.356932955779e+00 2.357370019527e+00 2.357864677136e+00 2.358423214036e+00 2.359038203921e+00 2.359713748917e+00 2.360451470892e+00 2.361245833317e+00 2.362104639904e+00 2.363016493182e+00 2.363990832588e+00 2.365025391078e+00 2.366113836164e+00 2.367266092196e+00 2.368467376773e+00 2.369731406682e+00 2.371048637786e+00 2.372420551477e+00 2.373850137273e+00 2.375325748032e+00 2.376863246057e+00 2.378445174181e+00 2.380080667910e+00 2.381765832983e+00 2.383496394651e+00 2.385280690285e+00 2.387100613933e+00 2.388974450126e+00 2.390884795522e+00 2.392838621655e+00 2.394836384188e+00 2.396863122766e+00 2.398938224081e+00 2.401038111635e+00 2.403178586135e+00 2.405348737349e+00 2.407544208574e+00 2.409777550898e+00 2.412023204300e+00 2.414305753540e+00 2.416601438166e+00 2.418918361555e+00 2.421257609277e+00 2.423601878962e+00 2.425971775041e+00 2.428340534523e+00 2.430724413880e+00 2.433113208119e+00 2.435501232761e+00 2.437899165620e+00 2.440283406029e+00 2.442673880115e+00 2.445051707671e+00 2.447421081340e+00 2.449781568171e+00 2.452117383024e+00 2.454448238882e+00 2.456746451084e+00 2.459029372812e+00 2.461283779171e+00 2.463503715544e+00 2.465703323627e+00 2.467855050951e+00 2.469978982052e+00 2.472056112764e+00 2.474089593881e+00 2.476081670450e+00 2.478014545330e+00 2.479904426956e+00 2.481730875945e+00 2.483501146503e+00 2.485211054616e+00 2.486849897497e+00 2.488429813522e+00 2.489929131184e+00 2.491360131706e+00 2.492713836837e+00 2.493982875509e+00 2.495176816220e+00 2.496274717556e+00 2.497291184129e+00 2.498212107094e+00 2.499036857882e+00 2.499768661231e+00 2.500392839087e+00 2.500920888809e+00 2.501336770342e+00 2.501645076212e+00 2.501845427507e+00 2.501922977646e+00 2.501891456727e+00 2.501734775331e+00 2.501457215195e+00 2.501059632123e+00 2.500525449403e+00 2.499871031314e+00 2.499076769397e+00 2.498151964237e+00 2.497093999744e+00 2.495888356075e+00 2.494552575720e+00 2.493064554859e+00 2.491437906848e+00 2.489664648554e+00 2.487735812005e+00 2.485669569704e+00 2.483438723530e+00 2.481064348546e+00 2.478531656884e+00 2.475839145689e+00 2.473000714229e+00 2.469987350964e+00 2.466829873913e+00 2.463502340396e+00 2.460013584836e+00 2.456372051946e+00 2.452549837547e+00 2.448583931070e+00 2.444438413683e+00 2.440135819140e+00 2.435671177076e+00 2.431028160401e+00 2.426239952554e+00 2.421266200738e+00 2.416142752754e+00 2.410849625897e+00 2.405383948303e+00 2.399773143870e+00 2.393974741058e+00 2.388036574396e+00 2.381921605240e+00 2.375648686190e+00 2.369226046922e+00 2.362624199220e+00 2.355889599744e+00 2.348978334774e+00 2.341922348727e+00 2.334717049771e+00 2.327344181000e+00 2.319845019596e+00 2.312173735910e+00 2.304375309762e+00 2.296427842068e+00 2.288330879446e+00 2.280113271825e+00 2.271734912225e+00 2.263246164141e+00 2.254612041756e+00 2.245848466989e+00 2.236973054239e+00 2.227952195908e+00 2.218835742710e+00 2.209582669086e+00 2.200223661032e+00 2.190758776775e+00 2.181169689838e+00 2.171499230576e+00 2.161705902181e+00 2.151829300551e+00 2.141855359844e+00 2.131781307292e+00 2.121638156697e+00 2.111391383346e+00 2.101080833811e+00 2.090684703090e+00 2.080214141471e+00 2.069685542145e+00 2.059074739675e+00 2.048418046094e+00 2.037691060799e+00 2.026913579008e+00 2.016090137048e+00 2.005205952575e+00 1.994293530510e+00 1.983327493697e+00 1.972331505890e+00 1.961302817314e+00 1.950235798204e+00 1.939153400533e+00 1.928036683260e+00 1.916907831099e+00 1.905758745395e+00 1.894593137769e+00 1.883424492086e+00 1.872238051263e+00 1.861056659711e+00 1.849867628986e+00 1.838681168577e+00 1.827501782203e+00 1.816323687515e+00 1.805161579924e+00 1.794005564622e+00 1.782867929712e+00 1.771747470773e+00 1.760644944802e+00 1.749568192945e+00 1.738511391845e+00 1.727486836577e+00 1.716488910241e+00 1.705524097962e+00 1.694595152542e+00 1.683699860836e+00 1.672848661274e+00 1.662034608757e+00 1.651267742958e+00 1.640546420477e+00 1.629873823406e+00 1.619256404262e+00 1.608688302184e+00 1.598183140449e+00 1.587733539243e+00 1.577348513896e+00 1.567030583963e+00 1.556778923926e+00 1.546603645287e+00 1.536498020382e+00 1.526475858083e+00 1.516534280294e+00 1.506677854121e+00 1.496913244556e+00 1.487237640452e+00 1.477663980484e+00 1.468189229207e+00 1.458820513324e+00 1.449562470581e+00 1.440415700850e+00 1.431391402299e+00 1.422485932058e+00 1.413710564266e+00 1.405065698721e+00 1.396558170579e+00 1.388192176177e+00 1.379970107912e+00 1.371899789099e+00 1.363980874257e+00 1.356224125685e+00 1.348626006487e+00 1.341197219516e+00 1.333936366497e+00 1.326848629673e+00 1.319939482825e+00 1.313206020382e+00 1.306657348741e+00 1.300288554505e+00 1.294106929424e+00 1.288110047681e+00 1.282296903832e+00 1.276674003547e+00 1.271230378379e+00 1.265974555268e+00 1.260896619220e+00 1.255997709876e+00 1.251276362483e+00 1.246719753926e+00 1.242334660355e+00 1.238102980764e+00 1.234028831239e+00 1.230097177826e+00 1.226301860702e+00 1.222640597136e+00 1.219088308944e+00 1.215655185481e+00 1.212310639728e+00 1.209056585880e+00 1.205876568201e+00 1.202750098575e+00 1.199684057627e+00 1.196638441776e+00 1.193623972872e+00 1.190610173931e+00 1.187585789434e+00 1.184547126076e+00 1.181458563377e+00 1.178332405543e+00 1.175127701019e+00 1.171849996172e+00 1.168477310208e+00 1.164991088659e+00 1.161398117944e+00 1.157655762265e+00 1.153785138992e+00 1.149751163420e+00 1.145554291301e+00 1.141193694088e+00 1.136637901666e+00 1.131916050980e+00 1.126985784589e+00 1.121873905405e+00 1.116564206146e+00 1.111051335068e+00 1.105362635125e+00 1.099462173004e+00 1.093398266526e+00 1.087145331438e+00 1.080728626820e+00 1.074166956831e+00 1.067446279243e+00 1.060626248610e+00 1.053680030218e+00 1.046665335297e+00 1.039588632637e+00 1.032469537008e+00 1.025365291681e+00 1.018261904523e+00 1.011241214693e+00 1.004299213239e+00 9.974904343887e-01 9.908616785369e-01 9.844210792144e-01 9.782560104671e-01 9.723613008609e-01 9.668141497832e-01 9.616437818406e-01 9.568826792585e-01 9.526016752856e-01 9.487978576856e-01 9.455550733787e-01 9.428731324843e-01 9.408014204050e-01 9.393746979760e-01 9.385919433096e-01 9.385138755878e-01 9.391130451275e-01 9.404348367087e-01 9.424667575971e-01 9.452047899587e-01 9.486651192867e-01 9.528014249287e-01 9.576338514471e-01 9.631088953795e-01 9.692155290254e-01 9.759221506504e-01 9.831753712662e-01 9.909644828730e-01 9.992119612545e-01 1.007900154334e+00 1.016964649875e+00 1.026357622257e+00 1.036040043100e+00 1.045936240993e+00 1.056023483303e+00 1.066225029730e+00 1.076506195684e+00 1.086814125730e+00 1.097090120061e+00 1.107308214381e+00 1.117399620102e+00 1.127343757485e+00 1.137086595026e+00 1.146595388354e+00 1.155842034383e+00 1.164778418282e+00 1.173397600811e+00 1.181652720900e+00 1.189535312878e+00 1.197019364191e+00 1.204084218394e+00 1.210727246147e+00 1.216918495840e+00 1.222669426361e+00 1.227956634643e+00 1.232783900547e+00 1.237153414813e+00 1.241049377554e+00 1.244496344817e+00 1.247474417279e+00 1.250005876582e+00 1.252091529125e+00 1.253729070836e+00 1.254947111453e+00 1.255729555944e+00 1.256105869552e+00 1.256076451107e+00 1.255645555643e+00 1.254839886481e+00 1.253644640436e+00 1.252093957114e+00 1.250179950325e+00 1.247915411397e+00 1.245320832319e+00 1.242383400445e+00 1.239138837265e+00 1.235576087431e+00 1.231715267648e+00 1.227575251110e+00 1.223149856629e+00 1.218479716176e+00 1.213561332162e+00 1.208425539882e+00 1.203098689218e+00 1.197592976789e+00 1.191960432942e+00 1.186215680251e+00 1.180408654622e+00 1.174583472659e+00 1.168776899558e+00 1.163059022864e+00 1.157470602608e+00 1.152080743404e+00 1.146953997057e+00 1.142150712894e+00 1.137746601680e+00 1.133806652016e+00 1.130400297131e+00 1.127590878676e+00 1.125446040572e+00 1.124010539856e+00 1.123346767066e+00 1.123482648232e+00 1.124446208828e+00 1.126267805675e+00 1.128922930772e+00 1.132427192471e+00 1.136732495599e+00 1.141800850178e+00 1.147587430353e+00 1.153991658702e+00 1.160960296683e+00 1.168369173729e+00 1.176119671129e+00 1.184103699576e+00 1.192174266917e+00 1.200231497173e+00 1.208121823733e+00 1.215729592249e+00 1.222924669466e+00 1.229576234054e+00 1.235582861733e+00 1.240816866417e+00 1.245200713569e+00 1.248627985329e+00 1.251036640044e+00 1.252364419233e+00 1.252551539248e+00 1.251591013232e+00 1.249435036286e+00 1.246107029563e+00 1.241607002140e+00 1.235958193865e+00 1.229218460549e+00 1.221414392154e+00 1.212635187610e+00 1.202933903999e+00 1.192400187759e+00 1.181122990498e+00 1.169178459373e+00 1.156682380042e+00 1.143699510432e+00 1.130343838457e+00 1.116692848167e+00 1.102828121189e+00 1.088845275645e+00 1.074795667979e+00 1.060777342054e+00 1.046835107146e+00 1.033047744067e+00 1.019476913683e+00 1.006175788806e+00 9.932313226996e-01 9.806866804148e-01 9.686402755683e-01 9.571571015148e-01 9.463260374943e-01 9.362455926586e-01 9.269933757909e-01 9.186876990495e-01 9.113997198114e-01 9.052322147631e-01 9.002563363826e-01 8.965290996082e-01 8.941046533500e-01 8.929858383900e-01 8.931834187349e-01 8.946479031180e-01 8.973327251672e-01 9.011500868084e-01 9.059926573593e-01 9.117540573637e-01 9.182860629627e-01 9.254727786574e-01 9.331633017190e-01 9.412340400713e-01 9.495605968004e-01 9.580169722944e-01 9.665087133332e-01 9.749186063101e-01 9.831629370897e-01 9.911382830570e-01 9.987480686995e-01 1.005892181274e+00 1.012445706634e+00 1.018297363097e+00 1.023293960004e+00 1.027298810320e+00 1.030151567649e+00 1.031695680281e+00 1.031790441749e+00 1.030297979889e+00 1.027136253432e+00 1.022239852199e+00 1.015627456378e+00 1.007373445997e+00 9.976385247923e-01 9.866853374541e-01 9.748529001826e-01 9.625991904170e-01 9.504399014286e-01 9.389763770901e-01 9.288373301815e-01 9.209875051191e-01 9.127912391160e-01 9.061012141481e-01 9.028967223595e-01 9.043069505901e-01 9.100128704058e-01 9.184516709599e-01 9.276833212058e-01 9.363463339415e-01 9.442720100768e-01 9.524390505913e-01 9.622953386045e-01 9.748054829922e-01 9.897721062353e-01 1.005765071475e+00 1.020687155414e+00 1.032713939578e+00 1.041033786735e+00 1.046090304025e+00 1.049252106517e+00 1.052063634932e+00 1.055385986229e+00 1.058949673823e+00 1.061521078755e+00 1.061568685606e+00 1.058113209589e+00 1.051332196127e+00 1.042587018737e+00 1.033860567662e+00 1.026691171002e+00 1.018179270988e+00 9.788904137249e-01 9.065045443604e-01 8.566014417791e-01 8.771311840372e-01 9.555065132931e-01 1.033758246512e+00 1.063300590041e+00 1.030378859549e+00 9.595211217462e-01 9.045101480950e-01 9.128782025386e-01 9.771413228660e-01 1.043311295316e+00 1.062152070578e+00 1.017299597884e+00 9.310368081787e-01 8.583315363627e-01 8.538421530076e-01 9.156151955797e-01 9.872113765505e-01 1.015296906388e+00 9.809881873337e-01 9.043866002139e-01 8.370551854905e-01 8.296251557542e-01 8.796248712980e-01 9.332875297120e-01 9.390053814023e-01 8.785174960823e-01 7.744275272993e-01 6.888662712213e-01 6.885830190278e-01 7.659423178931e-01 8.480673668219e-01 8.770176665207e-01 8.392504487960e-01 7.687010318834e-01 7.386291240860e-01 8.036125088141e-01 9.298621781198e-01 1.039781400824e+00 1.078138758810e+00 1.029685197917e+00 9.232241843487e-01 8.337138119944e-01 8.478674147754e-01 9.685611775238e-01 1.113150774490e+00 1.206529376454e+00 1.216822059848e+00 1.155632728778e+00 1.073125966685e+00 1.037340645499e+00 1.080991135639e+00 1.166220410675e+00 1.225268476547e+00 1.210577131273e+00 1.111544944002e+00 9.573836561482e-01 8.176258258694e-01 7.778233241500e-01 8.522219871424e-01 9.621495694297e-01 1.029991150464e+00 1.018998592470e+00 9.272878647135e-01 7.790818518595e-01 6.197847573938e-01 5.117508477495e-01 5.031544995018e-01 5.721606324444e-01 6.639918096973e-01 7.472898395352e-01 8.095267439178e-01 8.428529759616e-01 8.405793330646e-01 8.027087829978e-01 7.460225577105e-01 7.108246859387e-01 7.436102574812e-01 8.494451631980e-01 9.837185948733e-01 1.093668163086e+00 1.143903848691e+00 1.122534591638e+00 1.042510782911e+00 9.408428544148e-01 8.693797857995e-01 8.643068591489e-01 9.127264287527e-01 9.687394466550e-01 9.945707131222e-01 9.777142411759e-01 9.289990672075e-01 8.731489664137e-01 8.335020421068e-01 8.165109642593e-01 8.103071178050e-01 8.000492580292e-01 7.832193327552e-01 7.726244150008e-01 7.860194690619e-01 8.291057977750e-01 8.892141125170e-01 9.458555881911e-01 9.837538795077e-01 9.981844990387e-01 9.937225485700e-01 9.801519664700e-01 9.682762786938e-01 9.675842078225e-01 9.850869654452e-01 1.022989352134e+00 1.075135359026e+00 1.125861537074e+00 1.154348977808e+00 1.142688119002e+00 1.084724360513e+00 9.937337535906e-01 9.060568531308e-01 8.696524753041e-01 9.049670891244e-01 9.783369349370e-01 1.032946356235e+00 1.027479333594e+00 9.506783583500e-01 8.262830787011e-01 7.162403891717e-01 6.970049852944e-01 7.754603741304e-01 8.754120802605e-01 9.252429102452e-01 8.943521068876e-01 7.946049332441e-01 6.836917288811e-01 6.537965111999e-01 7.426397984004e-01 9.020785022626e-01
 1.228598197977e+00 1.226680483165e+00 1.225147074683e+00 1.224094749833e+00 1.223239680659e+00 1.222094349044e+00 1.220396737173e+00 1.218375560747e+00 1.216517811642e+00 1.215132007527e+00 1.214144534336e+00 1.213208811675e+00 1.211940023864e+00 1.210165674546e+00 1.208104099838e+00 1.206251900214e+00 1.204955428401e+00 1.204077714943e+00 1.203126094622e+00 1.201705452018e+00 1.199813618973e+00 1.197782942460e+00 1.196027038193e+00 1.194760070192e+00 1.193830284835e+00 1.192808347740e+00 1.191321762183e+00 1.189376943143e+00 1.187342871490e+00 1.185644632755e+00 1.184446390423e+00 1.183537182418e+00 1.182474520493e+00 1.180907331266e+00 1.178876443266e+00 1.176822443834e+00 1.175211292787e+00 1.174131566270e+00 1.173240015526e+00 1.172065733045e+00 1.170379822354e+00 1.168331977343e+00 1.166333385275e+00 1.164758636128e+00 1.163648769849e+00 1.162686573856e+00 1.161440332210e+00 1.159703313606e+00 1.157636227931e+00 1.155640836645e+00 1.154068742682e+00 1.152959181847e+00 1.151977665943e+00 1.150663340264e+00 1.148815970937e+00 1.146679755549e+00 1.144736618481e+00 1.143299071946e+00 1.142265066678e+00 1.141212772634e+00 1.139739180277e+00 1.137782663501e+00 1.135679808849e+00 1.133880537689e+00 1.132566072259e+00 1.131525249758e+00 1.130351472224e+00 1.128767318437e+00 1.126807536804e+00 1.124784900456e+00 1.123056578768e+00 1.121756508403e+00 1.120684275672e+00 1.119473122489e+00 1.117870803246e+00 1.115909611749e+00 1.113886401345e+00 1.112163629095e+00 1.110892640764e+00 1.109869831553e+00 1.108681325364e+00 1.107036503934e+00 1.105001385503e+00 1.102949297919e+00 1.101285271883e+00 1.100125820656e+00 1.099179365770e+00 1.097965185873e+00 1.096212900144e+00 1.094091635367e+00 1.092072175973e+00 1.090545791968e+00 1.089522740565e+00 1.088607471046e+00 1.087306792885e+00 1.085437832199e+00 1.083286771580e+00 1.081373372331e+00 1.080026317702e+00 1.079126543917e+00 1.078202374358e+00 1.076797975624e+00 1.074849452946e+00 1.072743699574e+00 1.071007076730e+00 1.069864543700e+00 1.069068517677e+00 1.068103989525e+00 1.066599465972e+00 1.064628472097e+00 1.062654935921e+00 1.061150695646e+00 1.060204864356e+00 1.059452084059e+00 1.058397140207e+00 1.056805654489e+00 1.054888726144e+00 1.053120492204e+00 1.051851025497e+00 1.051010514116e+00 1.050191021167e+00 1.048999708825e+00 1.047370839268e+00 1.045589097651e+00 1.044038833232e+00 1.042898669874e+00 1.042008575346e+00 1.041026453088e+00 1.039727761028e+00 1.038156340015e+00 1.036545379302e+00 1.035125950981e+00 1.033963539278e+00 1.032933016174e+00 1.031836013943e+00 1.030557037286e+00 1.029118385684e+00 1.027639924636e+00 1.026256057896e+00 1.025041045912e+00 1.023961409849e+00 1.022895111773e+00 1.021727584397e+00 1.020419469767e+00 1.019037496968e+00 1.017714780042e+00 1.016552030232e+00 1.015534528133e+00 1.014542218918e+00 1.013460507287e+00 1.012260103584e+00 1.011007373341e+00 1.009810207126e+00 1.008731565253e+00 1.007743682863e+00 1.006768073244e+00 1.005746908451e+00 1.004665686720e+00 1.003551090397e+00 1.002452384949e+00 1.001411506917e+00 1.000431240995e+00 9.994888219196e-01 9.985488025968e-01 9.975772886397e-01 9.965721275072e-01 9.955674408547e-01 9.946042748324e-01 9.936942843836e-01 9.928204875063e-01 9.919558377134e-01 9.910808748351e-01 9.901990886453e-01 9.893282219074e-01 9.884776919563e-01 9.876473954141e-01 9.868367878604e-01 9.860476695932e-01 9.852769726794e-01 9.845159023100e-01 9.837584302883e-01 9.830021405045e-01 9.822554704679e-01 9.815326613122e-01 9.808389741105e-01 9.801656444320e-01 9.795008222825e-01 9.788411758846e-01 9.781921327245e-01 9.775627817527e-01 9.769575842651e-01 9.763708836193e-01 9.757959508307e-01 9.752334103912e-01 9.746921112792e-01 9.741767537168e-01 9.736830853387e-01 9.732029113692e-01 9.727321298152e-01 9.722794129634e-01 9.718563602068e-01 9.714589975949e-01 9.710761577399e-01 9.707018781510e-01 9.703428130740e-01 9.700086400955e-01 9.697013108264e-01 9.694102336632e-01 9.691273833160e-01 9.688572493044e-01 9.686118135339e-01 9.683936739273e-01 9.681963054657e-01 9.680144356876e-01 9.678467818844e-01 9.677029306590e-01 9.675865020227e-01 9.674932210257e-01 9.674186960147e-01 9.673632296429e-01 9.673319249411e-01 9.673249147046e-01 9.673390067979e-01 9.673728975115e-01 9.674261016216e-01 9.675051134241e-01 9.676072028095e-01 9.677301387688e-01 9.678715237434e-01 9.680366565105e-01 9.682275295502e-01 9.684435553746e-01 9.686814733953e-01 9.689404409516e-01 9.692225990939e-01 9.695308981055e-01 9.698643083215e-01 9.702224004987e-01 9.706044508389e-01 9.710099158035e-01 9.714378463741e-01 9.718922580068e-01 9.723717645095e-01 9.728781975889e-01 9.734077154703e-01 9.739630380663e-01 9.745424469362e-01 9.751473920367e-01 9.757779981115e-01 9.764348595029e-01 9.771169897008e-01 9.778257609351e-01 9.785590556833e-01 9.793198873627e-01 9.801061289381e-01 9.809190505616e-01 9.817585671666e-01 9.826230071388e-01 9.835152109156e-01 9.844346107616e-01 9.853805537958e-01 9.863536953999e-01 9.873531389230e-01 9.883784053394e-01 9.894315897556e-01 9.905137446979e-01 9.916209249604e-01 9.927577720583e-01 9.939218295935e-01 9.951119825350e-01 9.963303981952e-01 9.975773322310e-01 9.988515354704e-01 1.000153875710e+00 1.001483072167e+00 1.002840584061e+00 1.004226880114e+00 1.005642038634e+00 1.007084743836e+00 1.008555116592e+00 1.010053945907e+00 1.011580974568e+00 1.013136572092e+00 1.014721444558e+00 1.016333096618e+00 1.017972872589e+00 1.019642126762e+00 1.021339667714e+00 1.023064698495e+00 1.024819593334e+00 1.026603023769e+00 1.028414487598e+00 1.030255050651e+00 1.032124072964e+00 1.034020891117e+00 1.035947064602e+00 1.037902193032e+00 1.039885984967e+00 1.041897858730e+00 1.043938565648e+00 1.046007547791e+00 1.048104823269e+00 1.050231450444e+00 1.052386037117e+00 1.054569812634e+00 1.056781266177e+00 1.059020911114e+00 1.061289334142e+00 1.063586368728e+00 1.065911104357e+00 1.068264985514e+00 1.070646461157e+00 1.073056494488e+00 1.075495572803e+00 1.077962047626e+00 1.080457265401e+00 1.082980105097e+00 1.085530514319e+00 1.088108200463e+00 1.090714723552e+00 1.093349915525e+00 1.096012605190e+00 1.098703982469e+00 1.101421634094e+00 1.104167104914e+00 1.106940350459e+00 1.109740629454e+00 1.112568674220e+00 1.115424985273e+00 1.118308966328e+00 1.121218068409e+00 1.124155885687e+00 1.127119563259e+00 1.130110925604e+00 1.133127897563e+00 1.136171698292e+00 1.139243311302e+00 1.142341820418e+00 1.145466334728e+00 1.148616746891e+00 1.151793561349e+00 1.154995197368e+00 1.158223443723e+00 1.161477901913e+00 1.164757668086e+00 1.168064731497e+00 1.171396299256e+00 1.174751965004e+00 1.178134004125e+00 1.181540221562e+00 1.184971228856e+00 1.188429114555e+00 1.191913093812e+00 1.195419856364e+00 1.198950976397e+00 1.202505329028e+00 1.206083893802e+00 1.209689119798e+00 1.213317400368e+00 1.216969766751e+00 1.220646356325e+00 1.224345824703e+00 1.228067537880e+00 1.231814031420e+00 1.235582100104e+00 1.239376174708e+00 1.243192593039e+00 1.247030977243e+00 1.250891993652e+00 1.254775091952e+00 1.258679433253e+00 1.262608480154e+00 1.266559380957e+00 1.270531396940e+00 1.274525416757e+00 1.278539821327e+00 1.282577655575e+00 1.286635650966e+00 1.290714459807e+00 1.294814620889e+00 1.298936179866e+00 1.303077727734e+00 1.307240120604e+00 1.311423478887e+00 1.315625670208e+00 1.319848441632e+00 1.324091739648e+00 1.328352641259e+00 1.332635576329e+00 1.336937363995e+00 1.341258507637e+00 1.345597916388e+00 1.349955169377e+00 1.354330740164e+00 1.358727367023e+00 1.363141702556e+00 1.367574752601e+00 1.372024876705e+00 1.376492050934e+00 1.380977786366e+00 1.385481193023e+00 1.390002042140e+00 1.394540103129e+00 1.399095953257e+00 1.403668449724e+00 1.408256681329e+00 1.412862074987e+00 1.417483757126e+00 1.422121619460e+00 1.426775913817e+00 1.431445817090e+00 1.436131472166e+00 1.440832408469e+00 1.445548530776e+00 1.450279880681e+00 1.455024658123e+00 1.459787119035e+00 1.464562642103e+00 1.469352941202e+00 1.474156853641e+00 1.478974317631e+00 1.483804934195e+00 1.488650017555e+00 1.493509549569e+00 1.498381327249e+00 1.503266179711e+00 1.508163220013e+00 1.513073044712e+00 1.517996295169e+00 1.522931908554e+00 1.527880093817e+00 1.532839248038e+00 1.537809583944e+00 1.542792217346e+00 1.547786145390e+00 1.552791324568e+00 1.557808414343e+00 1.562835925203e+00 1.567873587301e+00 1.572921015279e+00 1.577978710394e+00 1.583047536261e+00 1.588126028211e+00 1.593214851097e+00 1.598311766195e+00 1.603418368431e+00 1.608533366722e+00 1.613658168334e+00 1.618792001823e+00 1.623934157069e+00 1.629084131189e+00 1.634241515807e+00 1.639407492507e+00 1.644581256658e+00 1.649763598064e+00 1.654952851653e+00 1.660148297080e+00 1.665350938857e+00 1.670558879465e+00 1.675775674604e+00 1.680997674786e+00 1.686227277137e+00 1.691461006157e+00 1.696699905395e+00 1.701943745011e+00 1.707193906409e+00 1.712450169642e+00 1.717709701311e+00 1.722973779643e+00 1.728241634573e+00 1.733513735973e+00 1.738789337998e+00 1.744069994358e+00 1.749354075993e+00 1.754638995055e+00 1.759928402106e+00 1.765219202115e+00 1.770514267339e+00 1.775811717162e+00 1.781110023518e+00 1.786410930729e+00 1.791711535513e+00 1.797014641468e+00 1.802320177586e+00 1.807624606901e+00 1.812931896134e+00 1.818238591472e+00 1.823544396128e+00 1.828852407934e+00 1.834159255300e+00 1.839465992204e+00 1.844772582052e+00 1.850077207954e+00 1.855381373711e+00 1.860683631157e+00 1.865984678306e+00 1.871284096747e+00 1.876580340601e+00 1.881875074150e+00 1.887167338650e+00 1.892455480925e+00 1.897742565823e+00 1.903024958138e+00 1.908302809857e+00 1.913579273089e+00 1.918849767631e+00 1.924117749181e+00 1.929379502471e+00 1.934636388810e+00 1.939890283814e+00 1.945136237894e+00 1.950378725514e+00 1.955614608094e+00 1.960843256016e+00 1.966068731834e+00 1.971283977137e+00 1.976494575592e+00 1.981698493607e+00 1.986892578478e+00 1.992081321162e+00 1.997261336545e+00 2.002432295050e+00 2.007596635885e+00 2.012750876234e+00 2.017896877191e+00 2.023034198214e+00 2.028160078440e+00 2.033278459798e+00 2.038386439095e+00 2.043482715358e+00 2.048570994858e+00 2.053645519587e+00 2.058711764451e+00 2.063764586375e+00 2.068807116695e+00 2.073839037010e+00 2.078855182351e+00 2.083862091788e+00 2.088855381860e+00 2.093835163365e+00 2.098803679303e+00 2.103755007047e+00 2.108696349536e+00 2.113622926107e+00 2.118533685359e+00 2.123431406089e+00 2.128313094240e+00 2.133181018830e+00 2.138033088863e+00 2.142868167114e+00 2.147689515951e+00 2.152492887883e+00 2.157279869690e+00 2.162051441844e+00 2.166804363870e+00 2.171541121672e+00 2.176259508499e+00 2.180959489822e+00 2.185642609176e+00 2.190306297180e+00 2.194952550384e+00 2.199578727484e+00 2.204184165203e+00 2.208773891654e+00 2.213341171447e+00 2.217888456894e+00 2.222416375235e+00 2.226921623528e+00 2.231407865481e+00 2.235871473414e+00 2.240313678290e+00 2.244734221956e+00 2.249132106562e+00 2.253509300219e+00 2.257861353109e+00 2.262192049407e+00 2.266499605514e+00 2.270782061677e+00 2.275042255523e+00 2.279277795646e+00 2.283489586767e+00 2.287675582635e+00 2.291836721431e+00 2.295973427816e+00 2.300083506578e+00 2.304168304214e+00 2.308226604926e+00 2.312258623155e+00 2.316265095900e+00 2.320242598285e+00 2.324194032514e+00 2.328117515226e+00 2.332013691495e+00 2.335880884410e+00 2.339720476568e+00 2.343530991623e+00 2.347312873440e+00 2.351065849817e+00 2.354788757398e+00 2.358481603639e+00 2.362144704730e+00 2.365777794335e+00 2.369379695638e+00 2.372951514573e+00 2.376491120646e+00 2.379999594281e+00 2.383477306457e+00 2.386922087507e+00 2.390334999890e+00 2.393714977235e+00 2.397062223221e+00 2.400377242566e+00 2.403657536366e+00 2.406905999787e+00 2.410118971496e+00 2.413297592882e+00 2.416444021993e+00 2.419553905538e+00 2.422630196039e+00 2.425670391211e+00 2.428674970864e+00 2.431645709497e+00 2.434578490808e+00 2.437476497548e+00 2.440336955604e+00 2.443162239116e+00 2.445950698136e+00 2.448700608697e+00 2.451414585079e+00 2.454089876673e+00 2.456728005889e+00 2.459328318101e+00 2.461889609291e+00 2.464412919547e+00 2.466897676869e+00 2.469343568085e+00 2.471750271503e+00 2.474116874354e+00 2.476445831671e+00 2.478733113518e+00 2.480982401236e+00 2.483190660875e+00 2.485357428103e+00 2.487485877748e+00 2.489571839810e+00 2.491618407401e+00 2.493622587535e+00 2.495585586069e+00 2.497509067589e+00 2.499389183869e+00 2.501228060236e+00 2.503024105652e+00 2.504779215361e+00 2.506492515901e+00 2.508162447445e+00 2.509790589442e+00 2.511376362860e+00 2.512919455964e+00 2.514419341555e+00 2.515876251934e+00 2.517289751047e+00 2.518659151025e+00 2.519987774286e+00 2.521271731076e+00 2.522511373901e+00 2.523708525860e+00 2.524860816747e+00 2.525971724069e+00 2.527036602094e+00 2.528057960862e+00 2.529036243523e+00 2.529969770408e+00 2.530860345660e+00 2.531704997302e+00 2.532507808040e+00 2.533265116455e+00 2.533978256250e+00 2.534648124777e+00 2.535271962823e+00 2.535854268365e+00 2.536391199208e+00 2.536883821143e+00 2.537332971568e+00 2.537737788793e+00 2.538098684438e+00 2.538415446718e+00 2.538688514223e+00 2.538918180902e+00 2.539102922995e+00 2.539245954242e+00 2.539343666508e+00 2.539399625408e+00 2.539410164958e+00 2.539379035389e+00 2.539305087091e+00 2.539188515566e+00 2.539028584025e+00 2.538824996199e+00 2.538580307565e+00 2.538293296776e+00 2.537964409741e+00 2.537594348737e+00 2.537180529987e+00 2.536727867681e+00 2.536233450520e+00 2.535697179227e+00 2.535121452391e+00 2.534504152827e+00 2.533848873866e+00 2.533152555368e+00 2.532416096705e+00 2.531642943544e+00 2.530829408100e+00 2.529978838322e+00 2.529088519680e+00 2.528161651988e+00 2.527197609510e+00 2.526195890405e+00 2.525158981879e+00 2.524084773065e+00 2.522976365468e+00 2.521831853082e+00 2.520653974438e+00 2.519441871206e+00 2.518194598792e+00 2.516916259081e+00 2.515603417742e+00 2.514260487882e+00 2.512885566932e+00 2.511478715846e+00 2.510043478690e+00 2.508575702028e+00 2.507083516150e+00 2.505558859280e+00 2.504008973084e+00 2.502430254646e+00 2.500825275609e+00 2.499197472020e+00 2.497540086071e+00 2.495861626259e+00 2.494157955166e+00 2.492432393861e+00 2.490685658759e+00 2.488915237325e+00 2.487128191798e+00 2.485316863274e+00 2.483491625899e+00 2.481645429396e+00 2.479782390160e+00 2.477904989275e+00 2.476009217155e+00 2.474104038192e+00 2.472179084673e+00 2.470246560686e+00 2.468300756119e+00 2.466342794629e+00 2.464378864884e+00 2.462400111347e+00 2.460420623752e+00 2.458429129543e+00 2.456435135287e+00 2.454436275340e+00 2.452431791524e+00 2.450428524245e+00 2.448418318619e+00 2.446413993406e+00 2.444404868125e+00 2.442400257487e+00 2.440398146407e+00 2.438398475869e+00 2.436408702590e+00 2.434418377799e+00 2.432441451688e+00 2.430469836080e+00 2.428508624734e+00 2.426559202264e+00 2.424619178114e+00 2.422697279244e+00 2.420784264843e+00 2.418891474359e+00 2.417012134794e+00 2.415150782338e+00 2.413311626747e+00 2.411488517765e+00 2.409691661009e+00 2.407912588140e+00 2.406160223834e+00 2.404433068045e+00 2.402731381693e+00 2.401059002358e+00 2.399411247369e+00 2.397797270845e+00 2.396212070174e+00 2.394660083614e+00 2.393140782482e+00 2.391654588622e+00 2.390206725192e+00 2.388792834285e+00 2.387418046649e+00 2.386081610041e+00 2.384784795200e+00 2.383529769188e+00 2.382316635244e+00 2.381146231747e+00 2.380020208681e+00 2.378938361082e+00 2.377904096817e+00 2.376914957988e+00 2.375973847091e+00 2.375082189627e+00 2.374238471032e+00 2.373447843278e+00 2.372705607787e+00 2.372015423114e+00 2.371379852864e+00 2.370795708936e+00 2.370267562559e+00 2.369791078882e+00 2.369372473604e+00 2.369007933090e+00 2.368699755688e+00 2.368449751502e+00 2.368253513225e+00 2.368117481943e+00 2.368037595809e+00 2.368016740732e+00 2.368054425782e+00 2.368147578803e+00 2.368303603647e+00 2.368514588403e+00 2.368786060782e+00 2.369116859447e+00 2.369501850978e+00 2.369951683834e+00 2.370452551284e+00 2.371017208390e+00 2.371636051377e+00 2.372311197246e+00 2.373047634466e+00 2.373833316351e+00 2.374682566742e+00 2.375580283774e+00 2.376535780802e+00 2.377545570530e+00 2.378603166576e+00 2.379720347937e+00 2.380880544939e+00 2.382098466736e+00 2.383359322069e+00 2.384669477519e+00 2.386030584813e+00 2.387428282379e+00 2.388881281378e+00 2.390366985345e+00 2.391899940783e+00 2.393472107260e+00 2.395078864128e+00 2.396731450350e+00 2.398406694555e+00 2.400126610759e+00 2.401870959456e+00 2.403647458494e+00 2.405455299900e+00 2.407278518207e+00 2.409138820642e+00 2.411010796833e+00 2.412908468772e+00 2.414822244388e+00 2.416745398719e+00 2.418694031388e+00 2.420639602502e+00 2.422604662195e+00 2.424567783638e+00 2.426537520904e+00 2.428512272162e+00 2.430474337099e+00 2.432446410643e+00 2.434398009538e+00 2.436348795772e+00 2.438285244154e+00 2.440201675358e+00 2.442110536475e+00 2.443983982551e+00 2.445847893632e+00 2.447677698069e+00 2.449478159257e+00 2.451252546326e+00 2.452980556405e+00 2.454682850009e+00 2.456334221588e+00 2.457944985784e+00 2.459509862660e+00 2.461017342305e+00 2.462482074541e+00 2.463878115373e+00 2.465224621087e+00 2.466503661469e+00 2.467714328578e+00 2.468864962108e+00 2.469932279728e+00 2.470935077323e+00 2.471852393075e+00 2.472690063079e+00 2.473448356182e+00 2.474109079925e+00 2.474690767815e+00 2.475170333134e+00 2.475558207644e+00 2.475848221249e+00 2.476029688022e+00 2.476115306187e+00 2.476085734143e+00 2.475949971401e+00 2.475701578757e+00 2.475330877336e+00 2.474851758524e+00 2.474241311024e+00 2.473513484118e+00 2.472658176742e+00 2.471668314977e+00 2.470557514748e+00 2.469302555638e+00 2.467921275806e+00 2.466396801760e+00 2.464730478271e+00 2.462930765322e+00 2.460974667855e+00 2.458884296159e+00 2.456637908426e+00 2.454243397761e+00 2.451703253359e+00 2.448998136292e+00 2.446152997898e+00 2.443140329458e+00 2.439975210668e+00 2.436655220042e+00 2.433165162556e+00 2.429530290795e+00 2.425716714124e+00 2.421751894474e+00 2.417622853080e+00 2.413322921174e+00 2.408872377891e+00 2.404237817008e+00 2.399456395168e+00 2.394499700804e+00 2.389376011466e+00 2.384098478063e+00 2.378636836652e+00 2.373031546359e+00 2.367244601242e+00 2.361299616006e+00 2.355197264462e+00 2.348914627364e+00 2.342492916256e+00 2.335888215108e+00 2.329137015944e+00 2.322223908279e+00 2.315142480752e+00 2.307925843803e+00 2.300529118634e+00 2.292999602467e+00 2.285306153771e+00 2.277462092553e+00 2.269484442267e+00 2.261338509574e+00 2.253070546255e+00 2.244644330342e+00 2.236085563714e+00 2.227396535633e+00 2.218554809787e+00 2.209603849710e+00 2.200503468276e+00 2.191289573206e+00 2.181951371102e+00 2.172480472473e+00 2.162911710547e+00 2.153207828408e+00 2.143409354889e+00 2.133495786271e+00 2.123471870831e+00 2.113361870317e+00 2.103134565875e+00 2.092831387288e+00 2.082424494750e+00 2.071931375662e+00 2.061363631289e+00 2.050699279459e+00 2.039974850739e+00 2.029164045690e+00 2.018289440834e+00 2.007350935337e+00 1.996339500692e+00 1.985284624753e+00 1.974160289476e+00 1.962992256210e+00 1.951775585817e+00 1.940507563251e+00 1.929210011944e+00 1.917861576175e+00 1.906489089213e+00 1.895082121197e+00 1.883644409529e+00 1.872189989798e+00 1.860705298820e+00 1.849211475021e+00 1.837697831854e+00 1.826173646462e+00 1.814645403559e+00 1.803103590604e+00 1.791569653741e+00 1.780027852494e+00 1.768493953693e+00 1.756967092558e+00 1.745444576231e+00 1.733941384437e+00 1.722445845492e+00 1.710973009501e+00 1.699517802017e+00 1.688084887862e+00 1.676681249495e+00 1.665300712137e+00 1.653957023966e+00 1.642642157599e+00 1.631366979197e+00 1.620130944198e+00 1.608935121138e+00 1.597788295847e+00 1.586683481311e+00 1.575635300616e+00 1.564637843318e+00 1.553698550765e+00 1.542822029236e+00 1.532004382931e+00 1.521260503640e+00 1.510582417439e+00 1.499982523935e+00 1.489460486890e+00 1.479020903793e+00 1.468669791911e+00 1.458406287377e+00 1.448242542873e+00 1.438176013992e+00 1.428215313316e+00 1.418365979666e+00 1.408628080041e+00 1.399014112647e+00 1.389521563572e+00 1.380162826467e+00 1.370937987925e+00 1.361855794810e+00 1.352921088973e+00 1.344137524180e+00 1.335514337962e+00 1.327053397815e+00 1.318763642259e+00 1.310647423632e+00 1.302711958075e+00 1.294963172203e+00 1.287403176843e+00 1.280040637157e+00 1.272875597140e+00 1.265917611353e+00 1.259165392831e+00 1.252625012703e+00 1.246300394332e+00 1.240189533025e+00 1.234300989695e+00 1.228628290496e+00 1.223179836792e+00 1.217949371441e+00 1.212938808011e+00 1.208147890813e+00 1.203568660898e+00 1.199208218756e+00 1.195049623254e+00 1.191099389623e+00 1.187344619193e+00 1.183779678698e+00 1.180404222576e+00 1.177194659344e+00 1.174160751916e+00 1.171275590367e+00 1.168538837642e+00 1.165937500496e+00 1.163450540210e+00 1.161082841632e+00 1.158797315380e+00 1.156601479916e+00 1.154467885428e+00 1.152383137625e+00 1.150342603674e+00 1.148308220466e+00 1.146293133454e+00 1.144255636210e+00 1.142194681920e+00 1.140094152329e+00 1.137926127141e+00 1.135699070827e+00 1.133368662782e+00 1.130949534417e+00 1.128407802735e+00 1.125737850199e+00 1.122937058551e+00 1.119969642295e+00 1.116862223705e+00 1.113568757459e+00 1.110109993467e+00 1.106469601027e+00 1.102633017344e+00 1.098627195262e+00 1.094409890122e+00 1.090023501688e+00 1.085440108377e+00 1.080677132541e+00 1.075750804629e+00 1.070640087263e+00 1.065398788329e+00 1.059996780404e+00 1.054481958478e+00 1.048860612279e+00 1.043141361926e+00 1.037379260654e+00 1.031554976410e+00 1.025739829155e+00 1.019931752288e+00 1.014171852902e+00 1.008509284133e+00 1.002942333462e+00 9.975563199824e-01 9.923427979855e-01 9.873720672132e-01 9.826768708052e-01 9.782814526205e-01 9.742586268442e-01 9.706067648249e-01 9.674056087053e-01 9.646631139817e-01 9.624257473386e-01 9.607359092952e-01 9.595971425942e-01 9.590739979316e-01 9.591509131883e-01 9.598752970853e-01 9.612501040118e-01 9.632747983849e-01 9.659815102706e-01 9.693310600753e-01 9.733534938188e-01 9.780107085778e-01 9.832957883619e-01 9.891956060236e-01 9.956591623139e-01 1.002686478583e+00 1.010213706215e+00 1.018223684136e+00 1.026664685210e+00 1.035489341725e+00 1.044666775184e+00 1.054125551504e+00 1.063842946258e+00 1.073747767764e+00 1.083801096048e+00 1.093953723410e+00 1.104145725275e+00 1.114349281522e+00 1.124493651276e+00 1.134554292216e+00 1.144476003892e+00 1.154219627795e+00 1.163753484644e+00 1.173026835888e+00 1.182024559848e+00 1.190697377021e+00 1.199029731461e+00 1.206992028880e+00 1.214556960581e+00 1.221717647764e+00 1.228438597227e+00 1.234726145050e+00 1.240552841325e+00 1.245916325320e+00 1.250815783982e+00 1.255232579557e+00 1.259185581839e+00 1.262653522226e+00 1.265654618876e+00 1.268189337505e+00 1.270252072545e+00 1.271870915741e+00 1.273029423572e+00 1.273754600002e+00 1.274047473110e+00 1.273913087602e+00 1.273378853493e+00 1.272429345663e+00 1.271098848339e+00 1.269383885029e+00 1.267292335101e+00 1.264850359159e+00 1.262042487239e+00 1.258904029903e+00 1.255427044679e+00 1.251624250024e+00 1.247519205563e+00 1.243100674549e+00 1.238404564688e+00 1.233426971293e+00 1.228190583088e+00 1.222719058460e+00 1.217016296564e+00 1.211126430199e+00 1.205059856538e+00 1.198853917769e+00 1.192547870569e+00 1.186169766004e+00 1.179776803055e+00 1.173407074987e+00 1.167119816692e+00 1.160971701381e+00 1.155024544399e+00 1.149343157268e+00 1.143998106434e+00 1.139057106481e+00 1.134590601506e+00 1.130675798003e+00 1.127366435295e+00 1.124741183717e+00 1.122848694247e+00 1.121733672095e+00 1.121456387558e+00 1.122015810985e+00 1.123455403797e+00 1.125762521812e+00 1.128918627498e+00 1.132916909418e+00 1.137678070345e+00 1.143174356087e+00 1.149309159011e+00 1.155993605613e+00 1.163141762833e+00 1.170613527713e+00 1.178314918866e+00 1.186096295845e+00 1.193835642284e+00 1.201396829459e+00 1.208639887053e+00 1.215446075145e+00 1.221670116917e+00 1.227214942870e+00 1.231947781940e+00 1.235783297720e+00 1.238630807245e+00 1.240399618372e+00 1.241057109176e+00 1.240524375613e+00 1.238792603834e+00 1.235838394441e+00 1.231651445167e+00 1.226267892288e+00 1.219689344917e+00 1.211981569630e+00 1.203181676420e+00 1.193362760646e+00 1.182602910760e+00 1.170967778336e+00 1.158571258592e+00 1.145477927578e+00 1.131803538212e+00 1.117634107068e+00 1.103060082126e+00 1.088190305510e+00 1.073093903616e+00 1.057882929172e+00 1.042623670690e+00 1.027412298377e+00 1.012331964032e+00 9.974556226484e-01 9.828914043660e-01 9.687043657776e-01 9.550124204670e-01 9.419029579528e-01 9.294869140864e-01 9.178880552821e-01 9.072088438447e-01 8.975940507206e-01 8.891457163140e-01 8.819952753994e-01 8.762452851315e-01 8.719793919816e-01 8.692792097192e-01 8.681685749548e-01 8.686725782429e-01 8.707491965049e-01 8.743464714166e-01 8.793664464729e-01 8.856770119371e-01 8.931376881900e-01 9.015629227509e-01 9.107848952033e-01 9.206022548173e-01 9.308349236811e-01 9.413038649667e-01 9.518301178987e-01 9.622716220800e-01 9.724708125784e-01 9.823126909708e-01 9.916700644677e-01 1.000437988469e+00 1.008517396251e+00 1.015795096468e+00 1.022181054721e+00 1.027553928714e+00 1.031811313650e+00 1.034830230614e+00 1.036494864568e+00 1.036697664258e+00 1.035333048328e+00 1.032339324451e+00 1.027665200566e+00 1.021331817406e+00 1.013407816618e+00 1.004037868201e+00 9.934635057716e-01 9.819948247169e-01 9.700629351021e-01 9.581580510823e-01 9.468660281709e-01 9.368064504242e-01 9.289489224036e-01 9.206953678420e-01 9.139189508474e-01 9.106332825797e-01 9.119981241962e-01 9.177266234020e-01 9.262834827279e-01 9.357407669130e-01 9.447500967663e-01 9.531423557564e-01 9.618947579899e-01 9.724427223315e-01 9.857290377462e-01 1.001523254993e+00 1.018347112352e+00 1.034047550503e+00 1.046730592579e+00 1.055507228554e+00 1.060740702733e+00 1.063732047378e+00 1.065985060230e+00 1.068372823899e+00 1.070681141000e+00 1.071767979720e+00 1.070213011632e+00 1.065158998670e+00 1.056914702967e+00 1.046986032170e+00 1.037474827911e+00 1.029828147341e+00 1.020642253814e+00 9.786821367005e-01 9.057137634308e-01 8.569345920190e-01 8.780577835206e-01 9.542234754389e-01 1.027694868599e+00 1.051702532078e+00 1.014756657451e+00 9.436913563457e-01 8.933614173703e-01 9.084118074971e-01 9.760712916936e-01 1.040690002087e+00 1.055127049819e+00 1.006445632292e+00 9.208469401131e-01 8.563055281280e-01 8.649763241112e-01 9.371735558328e-01 1.012986347600e+00 1.040695286040e+00 1.004020898380e+00 9.250234061562e-01 8.558638768930e-01 8.462053045649e-01 8.928711779405e-01 9.428989114449e-01 9.460405049649e-01 8.853662916178e-01 7.841642478972e-01 7.025542134142e-01 7.012267991330e-01 7.701415096431e-01 8.404349698352e-01 8.578115353633e-01 8.109312853841e-01 7.352232135525e-01 7.040750180220e-01 7.677839148388e-01 8.867952847786e-01 9.833153296294e-01 1.005415321598e+00 9.422059492741e-01 8.287800511700e-01 7.499908737552e-01 7.933826179142e-01 9.392863022363e-01 1.093137991581e+00 1.184789616196e+00 1.189789272177e+00 1.126010571760e+00 1.047923159520e+00 1.022673770859e+00 1.074896572234e+00 1.160496933890e+00 1.213769815719e+00 1.193710967633e+00 1.098046294073e+00 9.654059275116e-01 8.696029999398e-01 8.760933323739e-01 9.679158287950e-01 1.067056231768e+00 1.109664217641e+00 1.068468160246e+00 9.482290616115e-01 7.796931759754e-01 6.164162641255e-01 5.267977148968e-01 5.437924957170e-01 6.211302880454e-01 7.019462251962e-01 7.611100745345e-01 7.921214312921e-01 7.928019238343e-01 7.617656174062e-01 7.046583470323e-01 6.462538568759e-01 6.351716066005e-01 7.094726069598e-01 8.480361630251e-01 9.942607237450e-01 1.099111786540e+00 1.134675830118e+00 1.097239184223e+00 1.009258445720e+00 9.181781047298e-01 8.797934131815e-01 9.153673887799e-01 9.899123761613e-01 1.050632560869e+00 1.064881819502e+00 1.029069355128e+00 9.644275302792e-01 9.054112820325e-01 8.781981178581e-01 8.801948312159e-01 8.849970988395e-01 8.677769092835e-01 8.239013106696e-01 7.732322141565e-01 7.506870640503e-01 7.793180186508e-01 8.470120741139e-01 9.196269606205e-01 9.680464035531e-01 9.800130446949e-01 9.603148197119e-01 9.268281472341e-01 9.035368423810e-01 9.100948011570e-01 9.515014830699e-01 1.016285754314e+00 1.083914786357e+00 1.133099609340e+00 1.147290645405e+00 1.118920408679e+00 1.054022113317e+00 9.760430899141e-01 9.228415405720e-01 9.257699001063e-01 9.790315138904e-01 1.041004177909e+00 1.065887374689e+00 1.026931858083e+00 9.258777907376e-01 7.984792283805e-01 7.138646589415e-01 7.310295252337e-01 8.226213713381e-01 9.077421497484e-01 9.269912918952e-01 8.608159553838e-01 7.310219771952e-01 6.093034722585e-01 6.012871375259e-01 7.208128150854e-01 8.903329529603e-01
 1.295322723292e+00 1.293434563345e+00 1.291950533046e+00 1.290972764234e+00 1.290202092039e+00 1.289123838702e+00 1.287469072812e+00 1.285477074058e+00 1.283651664948e+00 1.282314103086e+00 1.281395049292e+00 1.280536072622e+00 1.279331286028e+00 1.277596032129e+00 1.275558386150e+00 1.273736188892e+00 1.272491571338e+00 1.271682156471e+00 1.270802037304e+00 1.269438892519e+00 1.267580998726e+00 1.265569948607e+00 1.263841047104e+00 1.262626105650e+00 1.261766324543e+00 1.260813114869e+00 1.259375674975e+00 1.257458928619e+00 1.255443781591e+00 1.253773268546e+00 1.252622857716e+00 1.251779777334e+00 1.250782921941e+00 1.249260545648e+00 1.247252656868e+00 1.245212115369e+00 1.243626314378e+00 1.242595699587e+00 1.241769410908e+00 1.240656050060e+00 1.239007032069e+00 1.236972574014e+00 1.234985322181e+00 1.233437756848e+00 1.232379474017e+00 1.231477898038e+00 1.230281569449e+00 1.228572923975e+00 1.226517389077e+00 1.224531286740e+00 1.222982690525e+00 1.221916817909e+00 1.220989172353e+00 1.219720690365e+00 1.217898676205e+00 1.215766952026e+00 1.213825083599e+00 1.212404729211e+00 1.211413229851e+00 1.210416632812e+00 1.208984150947e+00 1.207040965185e+00 1.204930515007e+00 1.203127500059e+00 1.201834767313e+00 1.200837888217e+00 1.199710920415e+00 1.198153885756e+00 1.196195570308e+00 1.194160780110e+00 1.192432718747e+00 1.191153283798e+00 1.190116502108e+00 1.188938574785e+00 1.187352864537e+00 1.185389050277e+00 1.183353613704e+00 1.181624119171e+00 1.180363033804e+00 1.179365649261e+00 1.178204827053e+00 1.176573776645e+00 1.174531451852e+00 1.172456119817e+00 1.170773932699e+00 1.169615837770e+00 1.168693288477e+00 1.167506602366e+00 1.165761830903e+00 1.163620263479e+00 1.161561646643e+00 1.160008209951e+00 1.158988840162e+00 1.158100802366e+00 1.156821956244e+00 1.154944654239e+00 1.152752689832e+00 1.150792258655e+00 1.149419783855e+00 1.148528876429e+00 1.147627554283e+00 1.146230003555e+00 1.144251687406e+00 1.142093353942e+00 1.140307029551e+00 1.139143757385e+00 1.138353968560e+00 1.137398864329e+00 1.135880105352e+00 1.133864069303e+00 1.131830376633e+00 1.130279140632e+00 1.129310374224e+00 1.128553672284e+00 1.127488901209e+00 1.125864921403e+00 1.123890236298e+00 1.122059791675e+00 1.120738049590e+00 1.119866770081e+00 1.119027682928e+00 1.117807376876e+00 1.116128952923e+00 1.114280060703e+00 1.112660376077e+00 1.111463471074e+00 1.110529270546e+00 1.109508763291e+00 1.108164062017e+00 1.106529969708e+00 1.104843571202e+00 1.103348671405e+00 1.102119829458e+00 1.101032383233e+00 1.099881316105e+00 1.098539960492e+00 1.097029692268e+00 1.095469690442e+00 1.094003894142e+00 1.092711530075e+00 1.091560107595e+00 1.090423362360e+00 1.089180220579e+00 1.087790485388e+00 1.086320410844e+00 1.084906309727e+00 1.083654278979e+00 1.082548484956e+00 1.081469940359e+00 1.080298521062e+00 1.079004274891e+00 1.077651186494e+00 1.076351122866e+00 1.075166931690e+00 1.074075018415e+00 1.072996507116e+00 1.071869526446e+00 1.070680001183e+00 1.069451920874e+00 1.068237142099e+00 1.067076253070e+00 1.065976357783e+00 1.064914998343e+00 1.063853843413e+00 1.062758481263e+00 1.061627551464e+00 1.060492223531e+00 1.059394860739e+00 1.058349713341e+00 1.057340776707e+00 1.056338829615e+00 1.055324400463e+00 1.054299601060e+00 1.053283875147e+00 1.052285249753e+00 1.051304051945e+00 1.050341302369e+00 1.049397741035e+00 1.048468737087e+00 1.047547834174e+00 1.046629270789e+00 1.045709012902e+00 1.044794970998e+00 1.043903235086e+00 1.043037014870e+00 1.042189289373e+00 1.041349433889e+00 1.040512033351e+00 1.039680942679e+00 1.038867002907e+00 1.038076460089e+00 1.037301461984e+00 1.036535022636e+00 1.035780570423e+00 1.035042876728e+00 1.034328642688e+00 1.033634185555e+00 1.032950570403e+00 1.032274415576e+00 1.031613566211e+00 1.030978893769e+00 1.030367587462e+00 1.029768354610e+00 1.029176544052e+00 1.028595348058e+00 1.028036837737e+00 1.027502823903e+00 1.026982738032e+00 1.026468571169e+00 1.025963657309e+00 1.025481397731e+00 1.025024689597e+00 1.024585789472e+00 1.024159455528e+00 1.023745572195e+00 1.023352839054e+00 1.022985908517e+00 1.022639226575e+00 1.022307742072e+00 1.021993996849e+00 1.021701566186e+00 1.021430854998e+00 1.021178685968e+00 1.020943413684e+00 1.020725476402e+00 1.020530463476e+00 1.020357179724e+00 1.020200863320e+00 1.020062553783e+00 1.019944407440e+00 1.019849123898e+00 1.019777261534e+00 1.019725282679e+00 1.019692451398e+00 1.019679691526e+00 1.019690364594e+00 1.019725486707e+00 1.019782305667e+00 1.019860984971e+00 1.019960239812e+00 1.020080343274e+00 1.020224454780e+00 1.020392245138e+00 1.020582363726e+00 1.020796537042e+00 1.021032727000e+00 1.021291278197e+00 1.021573354562e+00 1.021879116055e+00 1.022209278662e+00 1.022562522198e+00 1.022941404310e+00 1.023341411959e+00 1.023768295846e+00 1.024218430883e+00 1.024693919272e+00 1.025193276909e+00 1.025716339088e+00 1.026265119970e+00 1.026839398372e+00 1.027438513103e+00 1.028063344520e+00 1.028712839143e+00 1.029387170989e+00 1.030088427846e+00 1.030815567069e+00 1.031568024971e+00 1.032347170373e+00 1.033152717000e+00 1.033982749138e+00 1.034839704608e+00 1.035724029087e+00 1.036634679244e+00 1.037572370602e+00 1.038535489509e+00 1.039525906111e+00 1.040543593483e+00 1.041590184323e+00 1.042662958591e+00 1.043761877567e+00 1.044889220929e+00 1.046043214760e+00 1.047224726929e+00 1.048434237978e+00 1.049671276176e+00 1.050935504655e+00 1.052227960574e+00 1.053547415034e+00 1.054894776951e+00 1.056271621124e+00 1.057675994424e+00 1.059107991868e+00 1.060569003673e+00 1.062057844421e+00 1.063574640229e+00 1.065120830553e+00 1.066694341895e+00 1.068296231754e+00 1.069927255997e+00 1.071586197377e+00 1.073273494892e+00 1.074989109726e+00 1.076733788379e+00 1.078507143147e+00 1.080309171274e+00 1.082139813370e+00 1.083999567733e+00 1.085887710160e+00 1.087803574545e+00 1.089748328287e+00 1.091722430335e+00 1.093724832392e+00 1.095754994695e+00 1.097815355262e+00 1.099903883964e+00 1.102020754460e+00 1.104166417266e+00 1.106341355138e+00 1.108543664096e+00 1.110775854157e+00 1.113036545977e+00 1.115326085215e+00 1.117644773872e+00 1.119991418168e+00 1.122365572964e+00 1.124769260482e+00 1.127201320086e+00 1.129660786056e+00 1.132150175742e+00 1.134668462426e+00 1.137214338769e+00 1.139788561966e+00 1.142390783613e+00 1.145020915492e+00 1.147678784477e+00 1.150364434210e+00 1.153079408177e+00 1.155823339531e+00 1.158593354628e+00 1.161391050367e+00 1.164216657472e+00 1.167068510343e+00 1.169948250749e+00 1.172856643859e+00 1.175791697136e+00 1.178755680535e+00 1.181746346402e+00 1.184762282191e+00 1.187805756734e+00 1.190876056169e+00 1.193971984726e+00 1.197097208609e+00 1.200249273769e+00 1.203426469815e+00 1.206631097617e+00 1.209860136370e+00 1.213115029282e+00 1.216398108014e+00 1.219706875186e+00 1.223042201853e+00 1.226403394383e+00 1.229788834176e+00 1.233199827305e+00 1.236636273164e+00 1.240097486239e+00 1.243584626218e+00 1.247099440769e+00 1.250636502565e+00 1.254199001610e+00 1.257785205229e+00 1.261396554696e+00 1.265032688030e+00 1.268693176508e+00 1.272377800957e+00 1.276087376059e+00 1.279818904333e+00 1.283575007987e+00 1.287354485846e+00 1.291157910086e+00 1.294984599822e+00 1.298834620339e+00 1.302707248106e+00 1.306603311254e+00 1.310522334248e+00 1.314463899378e+00 1.318426293537e+00 1.322412034243e+00 1.326418978502e+00 1.330450592751e+00 1.334502683558e+00 1.338575813906e+00 1.342671018598e+00 1.346786892170e+00 1.350924680512e+00 1.355083524288e+00 1.359263415977e+00 1.363464503351e+00 1.367686219459e+00 1.371926406145e+00 1.376187714193e+00 1.380470034197e+00 1.384771852446e+00 1.389094648630e+00 1.393435933609e+00 1.397797179273e+00 1.402177584721e+00 1.406576474177e+00 1.410995426769e+00 1.415432745709e+00 1.419888697616e+00 1.424364045378e+00 1.428857915763e+00 1.433368632590e+00 1.437897926920e+00 1.442444298952e+00 1.447007566641e+00 1.451589891578e+00 1.456189221413e+00 1.460805578339e+00 1.465438813295e+00 1.470085933344e+00 1.474751760744e+00 1.479433730011e+00 1.484132011896e+00 1.488847278611e+00 1.493577274340e+00 1.498322051351e+00 1.503082131541e+00 1.507858485159e+00 1.512649129703e+00 1.517455791143e+00 1.522276509354e+00 1.527111222995e+00 1.531960384751e+00 1.536823553606e+00 1.541701285426e+00 1.546593031525e+00 1.551497859577e+00 1.556415389401e+00 1.561347049798e+00 1.566291188648e+00 1.571247386423e+00 1.576217179876e+00 1.581200096928e+00 1.586194225165e+00 1.591199532737e+00 1.596216696271e+00 1.601246256703e+00 1.606288575961e+00 1.611340351097e+00 1.616403175854e+00 1.621476989302e+00 1.626561550514e+00 1.631656167688e+00 1.636762615095e+00 1.641878987064e+00 1.647004572681e+00 1.652138123469e+00 1.657282207749e+00 1.662435755139e+00 1.667598592877e+00 1.672770355804e+00 1.677950080135e+00 1.683137472448e+00 1.688333048274e+00 1.693537425365e+00 1.698749238579e+00 1.703969086388e+00 1.709195397239e+00 1.714427977204e+00 1.719667623706e+00 1.724913932324e+00 1.730166849276e+00 1.735426731615e+00 1.740691151390e+00 1.745960162343e+00 1.751235027903e+00 1.756516188073e+00 1.761803171470e+00 1.767092426671e+00 1.772387723843e+00 1.777686611078e+00 1.782990085160e+00 1.788297572879e+00 1.793608175582e+00 1.798923156283e+00 1.804240781277e+00 1.809560716109e+00 1.814883231852e+00 1.820208843386e+00 1.825536848801e+00 1.830867641449e+00 1.836198098022e+00 1.841531801168e+00 1.846867137991e+00 1.852202439564e+00 1.857539126625e+00 1.862875594759e+00 1.868212425526e+00 1.873550940347e+00 1.878887028353e+00 1.884223851648e+00 1.889558913928e+00 1.894893975678e+00 1.900228591149e+00 1.905559392000e+00 1.910890397003e+00 1.916218400475e+00 1.921544244245e+00 1.926869673374e+00 1.932190127200e+00 1.937509022971e+00 1.942823960266e+00 1.948134416634e+00 1.953443235121e+00 1.958746342686e+00 1.964045962747e+00 1.969341058297e+00 1.974630341731e+00 1.979916441671e+00 1.985195290387e+00 1.990469669691e+00 1.995738161639e+00 2.001000180674e+00 2.006255767471e+00 2.011504898885e+00 2.016746613616e+00 2.021982278573e+00 2.027208780704e+00 2.032428141071e+00 2.037640863607e+00 2.042843669527e+00 2.048039415693e+00 2.053224490101e+00 2.058401091125e+00 2.063569858542e+00 2.068726970777e+00 2.073875606164e+00 2.079012913014e+00 2.084140105968e+00 2.089257441718e+00 2.094362223317e+00 2.099456950447e+00 2.104539568947e+00 2.109609481948e+00 2.114668702586e+00 2.119714329875e+00 2.124747699667e+00 2.129768898740e+00 2.134775440886e+00 2.139769128846e+00 2.144748139647e+00 2.149713710049e+00 2.154665085681e+00 2.159600404709e+00 2.164522385524e+00 2.169427664932e+00 2.174317137972e+00 2.179192661317e+00 2.184049791433e+00 2.188891467681e+00 2.193717028635e+00 2.198523769894e+00 2.203315618570e+00 2.208087726101e+00 2.212843059143e+00 2.217579883777e+00 2.222296773257e+00 2.226997244335e+00 2.231676947235e+00 2.236336900731e+00 2.240978080471e+00 2.245598715494e+00 2.250200586599e+00 2.254779629810e+00 2.259338831669e+00 2.263877142432e+00 2.268393322518e+00 2.272888768003e+00 2.277359991742e+00 2.281810172059e+00 2.286238550389e+00 2.290641722811e+00 2.295023564108e+00 2.299380826248e+00 2.303714343336e+00 2.308023986982e+00 2.312308145134e+00 2.316569296763e+00 2.320804108863e+00 2.325013478744e+00 2.329198419116e+00 2.333355783482e+00 2.337487665380e+00 2.341592188104e+00 2.345670781681e+00 2.349721730867e+00 2.353744574060e+00 2.357741452454e+00 2.361708316504e+00 2.365647803521e+00 2.369558204339e+00 2.373439091294e+00 2.377291838170e+00 2.381115102766e+00 2.384906312897e+00 2.388670028888e+00 2.392402108000e+00 2.396103906219e+00 2.399774147491e+00 2.403413152027e+00 2.407021195850e+00 2.410596169953e+00 2.414139695979e+00 2.417650818770e+00 2.421128339901e+00 2.424573944203e+00 2.427985863519e+00 2.431363619187e+00 2.434707418941e+00 2.438017103306e+00 2.441293775830e+00 2.444533518461e+00 2.447739850870e+00 2.450910093679e+00 2.454044493693e+00 2.457143807159e+00 2.460205704898e+00 2.463232989511e+00 2.466222241924e+00 2.469175183750e+00 2.472091571531e+00 2.474970164240e+00 2.477811149661e+00 2.480613296386e+00 2.483377723368e+00 2.486104484601e+00 2.488791194705e+00 2.491440935308e+00 2.494048486561e+00 2.496618869771e+00 2.499149345855e+00 2.501639284184e+00 2.504089797873e+00 2.506499108672e+00 2.508869288576e+00 2.511198208505e+00 2.513484018025e+00 2.515731492350e+00 2.517935199592e+00 2.520099421534e+00 2.522220707083e+00 2.524298996073e+00 2.526336768235e+00 2.528331244164e+00 2.530283554214e+00 2.532191376651e+00 2.534057645733e+00 2.535880877476e+00 2.537660446492e+00 2.539396335519e+00 2.541088502929e+00 2.542736902119e+00 2.544341371092e+00 2.545901650381e+00 2.547418808961e+00 2.548888848244e+00 2.550316960889e+00 2.551698766680e+00 2.553036095841e+00 2.554329445203e+00 2.555576148539e+00 2.556778957619e+00 2.557935448607e+00 2.559048077628e+00 2.560114585316e+00 2.561134712111e+00 2.562110817693e+00 2.563039509458e+00 2.563924660561e+00 2.564761314348e+00 2.565554167320e+00 2.566301326572e+00 2.567001750507e+00 2.567656230894e+00 2.568264627101e+00 2.568828239326e+00 2.569344246972e+00 2.569815030322e+00 2.570240586279e+00 2.570618626745e+00 2.570953162340e+00 2.571240088061e+00 2.571482134837e+00 2.571678037207e+00 2.571827305375e+00 2.571932605179e+00 2.571991018686e+00 2.572005274584e+00 2.571973837697e+00 2.571895957230e+00 2.571774354943e+00 2.571606839900e+00 2.571395805146e+00 2.571139142580e+00 2.570837318079e+00 2.570493747272e+00 2.570104211854e+00 2.569670662773e+00 2.569193050403e+00 2.568672826957e+00 2.568109741143e+00 2.567502225524e+00 2.566852816495e+00 2.566159598333e+00 2.565426258806e+00 2.564649614929e+00 2.563831326391e+00 2.562973078171e+00 2.562072030650e+00 2.561133060316e+00 2.560150397621e+00 2.559129555999e+00 2.558068447239e+00 2.556968660650e+00 2.555832569070e+00 2.554653480074e+00 2.553439735074e+00 2.552187923821e+00 2.550899238929e+00 2.549574967374e+00 2.548212089781e+00 2.546817081031e+00 2.545384156173e+00 2.543919513475e+00 2.542419632156e+00 2.540886004748e+00 2.539322032796e+00 2.537722887377e+00 2.536096972396e+00 2.534435384850e+00 2.532745751120e+00 2.531027657039e+00 2.529278341773e+00 2.527504600952e+00 2.525698286496e+00 2.523870480849e+00 2.522013523856e+00 2.520133193016e+00 2.518228830507e+00 2.516298179853e+00 2.514349630680e+00 2.512373099057e+00 2.510380397070e+00 2.508364094394e+00 2.506329485336e+00 2.504278337491e+00 2.502205195746e+00 2.500121763389e+00 2.498015554844e+00 2.495900168751e+00 2.493767941432e+00 2.491621398138e+00 2.489468431091e+00 2.487297496155e+00 2.485123518446e+00 2.482934193052e+00 2.480741862432e+00 2.478540273032e+00 2.476331142982e+00 2.474122542337e+00 2.471903003408e+00 2.469688469312e+00 2.467466785602e+00 2.465248442956e+00 2.463029795957e+00 2.460810707149e+00 2.458599887337e+00 2.456385828291e+00 2.454184806360e+00 2.451984715033e+00 2.449794319474e+00 2.447614511703e+00 2.445439707877e+00 2.443283047676e+00 2.441132410438e+00 2.439000515329e+00 2.436879494666e+00 2.434776512566e+00 2.432692349339e+00 2.430622867020e+00 2.428577087287e+00 2.426548787291e+00 2.424544329014e+00 2.422563794623e+00 2.420605652694e+00 2.418675576467e+00 2.416770100023e+00 2.414894654298e+00 2.413048054782e+00 2.411232107656e+00 2.409448048041e+00 2.407696231982e+00 2.405979453307e+00 2.404296132394e+00 2.402650660307e+00 2.401041916849e+00 2.399470955523e+00 2.397940707039e+00 2.396450108141e+00 2.395001380751e+00 2.393595793872e+00 2.392233537455e+00 2.390916270126e+00 2.389643726166e+00 2.388418269796e+00 2.387240018780e+00 2.386110080045e+00 2.385030453411e+00 2.383998724920e+00 2.383017671926e+00 2.382088332989e+00 2.381211055543e+00 2.380387207265e+00 2.379614944980e+00 2.378896473144e+00 2.378234282383e+00 2.377625024538e+00 2.377073488026e+00 2.376574397405e+00 2.376133439804e+00 2.375749466061e+00 2.375419041584e+00 2.375149881193e+00 2.374931741352e+00 2.374775450509e+00 2.374674225971e+00 2.374628560216e+00 2.374643409695e+00 2.374709486963e+00 2.374839122898e+00 2.375018940026e+00 2.375258297675e+00 2.375553393977e+00 2.375900059066e+00 2.376308165804e+00 2.376762192228e+00 2.377277515046e+00 2.377840044324e+00 2.378456627005e+00 2.379126877600e+00 2.379840740602e+00 2.380613730128e+00 2.381425954625e+00 2.382292892774e+00 2.383203545029e+00 2.384156098214e+00 2.385160894195e+00 2.386197978446e+00 2.387286152317e+00 2.388406789993e+00 2.389567728707e+00 2.390770130865e+00 2.391997266098e+00 2.393270011956e+00 2.394563017811e+00 2.395893332763e+00 2.397249915363e+00 2.398628062827e+00 2.400040837978e+00 2.401462040439e+00 2.402916632617e+00 2.404379290664e+00 2.405859382815e+00 2.407358563458e+00 2.408855673726e+00 2.410376744123e+00 2.411890368704e+00 2.413416004991e+00 2.414940214487e+00 2.416457846566e+00 2.417983803782e+00 2.419487633467e+00 2.420995200811e+00 2.422481713821e+00 2.423954646770e+00 2.425416214389e+00 2.426844856827e+00 2.428263034326e+00 2.429642960508e+00 2.431000583063e+00 2.432325165835e+00 2.433607617405e+00 2.434862876722e+00 2.436062158899e+00 2.437229616384e+00 2.438341928104e+00 2.439403330373e+00 2.440418839879e+00 2.441363095459e+00 2.442262283395e+00 2.443086898626e+00 2.443848820161e+00 2.444544508993e+00 2.445158578145e+00 2.445708564581e+00 2.446168547375e+00 2.446553072775e+00 2.446851426376e+00 2.447057686544e+00 2.447181405820e+00 2.447199648533e+00 2.447129858638e+00 2.446955649108e+00 2.446676953462e+00 2.446299190987e+00 2.445802276725e+00 2.445204183270e+00 2.444484628189e+00 2.443648821589e+00 2.442698888554e+00 2.441616781151e+00 2.440420490695e+00 2.439087794968e+00 2.437629266309e+00 2.436041395686e+00 2.434309592663e+00 2.432453619543e+00 2.430447184639e+00 2.428305762212e+00 2.426022425204e+00 2.423585185123e+00 2.421013886549e+00 2.418280150803e+00 2.415406076553e+00 2.412376104805e+00 2.409187290252e+00 2.405855797296e+00 2.402351101985e+00 2.398704184821e+00 2.394889761223e+00 2.390913241780e+00 2.386786658218e+00 2.382481460576e+00 2.378031774934e+00 2.373403528002e+00 2.368616979855e+00 2.363671555275e+00 2.358547553123e+00 2.353276215588e+00 2.347822032211e+00 2.342213803591e+00 2.336440657297e+00 2.330492135638e+00 2.324397571675e+00 2.318116246097e+00 2.311690611432e+00 2.305094016408e+00 2.298330332230e+00 2.291420083874e+00 2.284328958539e+00 2.277099872659e+00 2.269698981876e+00 2.262145466491e+00 2.254444841448e+00 2.246573126609e+00 2.238572145815e+00 2.230402035395e+00 2.222095117673e+00 2.213643163238e+00 2.205035052751e+00 2.196306127536e+00 2.187416317600e+00 2.178405527087e+00 2.169255033049e+00 2.159967259188e+00 2.150566999081e+00 2.141020224881e+00 2.131368838991e+00 2.121586150497e+00 2.111687003986e+00 2.101684118037e+00 2.091553710687e+00 2.081333814736e+00 2.070995807670e+00 2.060561160498e+00 2.050035894687e+00 2.039401760502e+00 2.028694240561e+00 2.017884653745e+00 2.007000351042e+00 1.996035997841e+00 1.984986979515e+00 1.973878535257e+00 1.962686581032e+00 1.951439129635e+00 1.940126538932e+00 1.928750743921e+00 1.917330448590e+00 1.905845567153e+00 1.894323839724e+00 1.882752057638e+00 1.871139076017e+00 1.859494868372e+00 1.847806779004e+00 1.836098051045e+00 1.824355413729e+00 1.812590114283e+00 1.800808565141e+00 1.789000926800e+00 1.777188957613e+00 1.765357466580e+00 1.753523085199e+00 1.741683458006e+00 1.729837641165e+00 1.718001019358e+00 1.706160544230e+00 1.694332464687e+00 1.682513353128e+00 1.670705306047e+00 1.658918162303e+00 1.647143091278e+00 1.635397359073e+00 1.623672005362e+00 1.611976930907e+00 1.600312613241e+00 1.588679964634e+00 1.577088624675e+00 1.565533706538e+00 1.554026128461e+00 1.542563522735e+00 1.531151192642e+00 1.519795979765e+00 1.508494109288e+00 1.497258835931e+00 1.486084539918e+00 1.474981175477e+00 1.463952471394e+00 1.452999320877e+00 1.442133174654e+00 1.431347661048e+00 1.420659688330e+00 1.410065721062e+00 1.399574385151e+00 1.389192806991e+00 1.378920669828e+00 1.368771899965e+00 1.358743988254e+00 1.348848995526e+00 1.339091608209e+00 1.329475706224e+00 1.320012599624e+00 1.310702753531e+00 1.301559601328e+00 1.292584175387e+00 1.283786609366e+00 1.275173607261e+00 1.266749543265e+00 1.258524823750e+00 1.250502357883e+00 1.242692848004e+00 1.235097274249e+00 1.227725882592e+00 1.220582917056e+00 1.213674379824e+00 1.207005223756e+00 1.200577547825e+00 1.194401187126e+00 1.188472228220e+00 1.182799786689e+00 1.177383192945e+00 1.172222565628e+00 1.167323406711e+00 1.162677834018e+00 1.158295016712e+00 1.154163629320e+00 1.150286275051e+00 1.146657477247e+00 1.143270639253e+00 1.140126583042e+00 1.137206431098e+00 1.134517960202e+00 1.132037217340e+00 1.129764243430e+00 1.127687952152e+00 1.125786965727e+00 1.124066265026e+00 1.122492362920e+00 1.121069468727e+00 1.119772231950e+00 1.118583176404e+00 1.117501211225e+00 1.116486480383e+00 1.115550529891e+00 1.114650228328e+00 1.113783986136e+00 1.112933732664e+00 1.112068537655e+00 1.111197156005e+00 1.110270589198e+00 1.109301911690e+00 1.108257506750e+00 1.107122495362e+00 1.105897421558e+00 1.104540596874e+00 1.103073324649e+00 1.101451054004e+00 1.099684128857e+00 1.097758591212e+00 1.095651120148e+00 1.093385741046e+00 1.090917322352e+00 1.088281109610e+00 1.085447087747e+00 1.082422129171e+00 1.079223747894e+00 1.075822082507e+00 1.072266039656e+00 1.068521344684e+00 1.064627126844e+00 1.060588044968e+00 1.056401326142e+00 1.052120865512e+00 1.047720267369e+00 1.043261577046e+00 1.038742151657e+00 1.034192481837e+00 1.029659351927e+00 1.025134141246e+00 1.020695361056e+00 1.016333717303e+00 1.012110028232e+00 1.008057467900e+00 1.004192746791e+00 1.000590304027e+00 9.972438926082e-01 9.942315362720e-01 9.915651170979e-01 9.892843790528e-01 9.874423916338e-01 9.860401578857e-01 9.851463758319e-01 9.847542544757e-01 9.849129819149e-01 9.856379466741e-01 9.869314845197e-01 9.888377982623e-01 9.913296653572e-01 9.944423705199e-01 9.981553329531e-01 1.002464308864e+00 1.007373876495e+00 1.012843178350e+00 1.018879360222e+00 1.025433158526e+00 1.032491231067e+00 1.040019031213e+00 1.047970409458e+00 1.056324000689e+00 1.065016591719e+00 1.074025176317e+00 1.083289012743e+00 1.092769401471e+00 1.102420864738e+00 1.112184014388e+00 1.122031124828e+00 1.131893054452e+00 1.141741746493e+00 1.151522092026e+00 1.161191363730e+00 1.170715834443e+00 1.180041103098e+00 1.189146951932e+00 1.197981355508e+00 1.206522685889e+00 1.214739065241e+00 1.222594835729e+00 1.230079746485e+00 1.237154382503e+00 1.243816353131e+00 1.250037773994e+00 1.255809081901e+00 1.261124739281e+00 1.265962324501e+00 1.270336459024e+00 1.274223335983e+00 1.277635375998e+00 1.280572270835e+00 1.283025870235e+00 1.285020842975e+00 1.286539294574e+00 1.287608178885e+00 1.288228092752e+00 1.288401435948e+00 1.288156711289e+00 1.287480608623e+00 1.286404039042e+00 1.284928446713e+00 1.283058231428e+00 1.280823331997e+00 1.278208393553e+00 1.275246114395e+00 1.271934818386e+00 1.268281537100e+00 1.264310873272e+00 1.260010323577e+00 1.255413232583e+00 1.250515351768e+00 1.245330701471e+00 1.239882968292e+00 1.234170915217e+00 1.228226996299e+00 1.222062038856e+00 1.215699640070e+00 1.209171507919e+00 1.202499862119e+00 1.195726064954e+00 1.188885480481e+00 1.182022644947e+00 1.175185493373e+00 1.168429688625e+00 1.161809490977e+00 1.155393198167e+00 1.149244252193e+00 1.143425248685e+00 1.138024436172e+00 1.133093033719e+00 1.128718660639e+00 1.124965201524e+00 1.121886673204e+00 1.119568494299e+00 1.118027669873e+00 1.117333117609e+00 1.117503937845e+00 1.118543633659e+00 1.120484018336e+00 1.123273988885e+00 1.126913204214e+00 1.131339251556e+00 1.136484447881e+00 1.142288652998e+00 1.148632683026e+00 1.155433668014e+00 1.162558038986e+00 1.169887365787e+00 1.177289433525e+00 1.184619872298e+00 1.191752894064e+00 1.198533193531e+00 1.204848463404e+00 1.210546407123e+00 1.215520687288e+00 1.219657641594e+00 1.222838407331e+00 1.225004144615e+00 1.226047412876e+00 1.225928338636e+00 1.224595741296e+00 1.222007909722e+00 1.218174480686e+00 1.213068607948e+00 1.206731324993e+00 1.199177689168e+00 1.190457680532e+00 1.180635663219e+00 1.169759069956e+00 1.157934902186e+00 1.145219322036e+00 1.131722562983e+00 1.117535221878e+00 1.102749002292e+00 1.087481460989e+00 1.071810899446e+00 1.055861686459e+00 1.039716464316e+00 1.023486474757e+00 1.007274262586e+00 9.911692364693e-01 9.752994399550e-01 9.597487222948e-01 9.446539689181e-01 9.301251788765e-01 9.162918884378e-01 9.033029169338e-01 8.912828561952e-01 8.804041736263e-01 8.707953979548e-01 8.626168589742e-01 8.560052522341e-01 8.510715135986e-01 8.479286005833e-01 8.466252811578e-01 8.472059911647e-01 8.496449830157e-01 8.538910792130e-01 8.598444449586e-01 8.673539840170e-01 8.762551091546e-01 8.863265911436e-01 8.973592634582e-01 9.091034626779e-01 9.213263215763e-01 9.337959256651e-01 9.462823318147e-01 9.585926554527e-01 9.705256989493e-01 9.819323259916e-01 9.926570046068e-01 1.002578826896e+00 1.011593448877e+00 1.019595890651e+00 1.026511618387e+00 1.032246496930e+00 1.036734704626e+00 1.039892589829e+00 1.041649056583e+00 1.041938947600e+00 1.040693161669e+00 1.037883667708e+00 1.033482639088e+00 1.027522387151e+00 1.020072222679e+00 1.011263344058e+00 1.001315023000e+00 9.905033167000e-01 9.792207445828e-01 9.679134340132e-01 9.571265208434e-01 9.474454026802e-01 9.397715011036e-01 9.315956459697e-01 9.248016988600e-01 9.214178334580e-01 9.226324506373e-01 9.281915310874e-01 9.365883415398e-01 9.459208264878e-01 9.548563333406e-01 9.632373530946e-01 9.720487800490e-01 9.827342811300e-01 9.962398611154e-01 1.012326885425e+00 1.029492891557e+00 1.045545519585e+00 1.058526541194e+00 1.067475259021e+00 1.072677714233e+00 1.075373814763e+00 1.077037563655e+00 1.078554579956e+00 1.079764432825e+00 1.079616466349e+00 1.076799024649e+00 1.070576180686e+00 1.061397731856e+00 1.050916146288e+00 1.041335730081e+00 1.033886351871e+00 1.023903306579e+00 9.801436780463e-01 9.063451058146e-01 8.573331345887e-01 8.769946564054e-01 9.491558329593e-01 1.016729767031e+00 1.034591379206e+00 9.931919523012e-01 9.213669702332e-01 8.748906727296e-01 8.956750311373e-01 9.660736198206e-01 1.029051117650e+00 1.039613359189e+00 9.882608444356e-01 9.050590781091e-01 8.504566300165e-01 8.728044056920e-01 9.543750664022e-01 1.032744080464e+00 1.058448527452e+00 1.018115562665e+00 9.360979832624e-01 8.656580127480e-01 8.557175691725e-01 9.015764994822e-01 9.502285998052e-01 9.528469165814e-01 8.944277624465e-01 7.996560858208e-01 7.267635471965e-01 7.289399160505e-01 7.920695085097e-01 8.514148482082e-01 8.569649303268e-01 7.996562190663e-01 7.159342983888e-01 6.791156667769e-01 7.372583566116e-01 8.473786539886e-01 9.312381412898e-01 9.390048995017e-01 8.629744205628e-01 7.434970104438e-01 6.748288401036e-01 7.432913305523e-01 9.068355351647e-01 1.063850635098e+00 1.150249934441e+00 1.148153825055e+00 1.080759069309e+00 1.006165625114e+00 9.903283094152e-01 1.050135058974e+00 1.136097905954e+00 1.185209607250e+00 1.163546895927e+00 1.077665959610e+00 9.747131501441e-01 9.266198603208e-01 9.734290875699e-01 1.076255001408e+00 1.162168283134e+00 1.179325222970e+00 1.109629613574e+00 9.656463466882e-01 7.868385828002e-01 6.367744554587e-01 5.823314784809e-01 6.265291416796e-01 7.053270622650e-01 7.680367910128e-01 7.972383804817e-01 7.927617238455e-01 7.584770519877e-01 6.984857529431e-01 6.237247423594e-01 5.659888633644e-01 5.781810218818e-01 6.825733001137e-01 8.369805100883e-01 9.821893427155e-01 1.074979604689e+00 1.094202464400e+00 1.043699803434e+00 9.553560581631e-01 8.860464510353e-01 8.891193122092e-01 9.637574206122e-01 1.057152028738e+00 1.116204425683e+00 1.115593125518e+00 1.061101355036e+00 9.847353255114e-01 9.303894770719e-01 9.241281832385e-01 9.506285622905e-01 9.694889210498e-01 9.489510073555e-01 8.835667305502e-01 7.977951455525e-01 7.394942324439e-01 7.494215249109e-01 8.186847756604e-01 8.999631542617e-01 9.515830866061e-01 9.558325202989e-01 9.190206267127e-01 8.673471098748e-01 8.375412500151e-01 8.567110278633e-01 9.220803656398e-01 1.006120723763e+00 1.077970386333e+00 1.116054079821e+00 1.111265248331e+00 1.067870842516e+00 1.004643835677e+00 9.531440069888e-01 9.448488199633e-01 9.867358533713e-01 1.051495128385e+00 1.097137653859e+00 1.090356701179e+00 1.018908209143e+00 8.983668644886e-01 7.774577599756e-01 7.279235070361e-01 7.808057991210e-01 8.801702343365e-01 9.483048459589e-01 9.381927557155e-01 8.403936468963e-01 6.856550659569e-01 5.580199271285e-01 5.705598385997e-01 7.084911027144e-01 8.766789091423e-01
 1.362104851212e+00 1.360251380069e+00 1.358821228967e+00 1.357922943841e+00 1.357241065254e+00 1.356234565773e+00 1.354627071541e+00 1.352669442537e+00 1.350881859962e+00 1.349599017613e+00 1.348752860691e+00 1.347974583549e+00 1.346838609988e+00 1.345148025780e+00 1.343141075720e+00 1.341354908156e+00 1.340165863939e+00 1.339430296736e+00 1.338627286037e+00 1.337327313221e+00 1.335508913392e+00 1.333523295783e+00 1.331828044558e+00 1.330670038059e+00 1.329888220417e+00 1.329008602924e+00 1.327627078360e+00 1.325744103193e+00 1.323754524004e+00 1.322117607270e+00 1.321021243669e+00 1.320250295216e+00 1.319325484560e+00 1.317855344499e+00 1.315876309345e+00 1.313856669794e+00 1.312304182068e+00 1.311330578453e+00 1.310575331188e+00 1.309530354780e+00 1.307924500654e+00 1.305911655509e+00 1.303942892983e+00 1.302430625990e+00 1.301431641916e+00 1.300597139615e+00 1.299458150796e+00 1.297785367827e+00 1.295749793283e+00 1.293780704654e+00 1.292264317800e+00 1.291251235754e+00 1.290386182817e+00 1.289172008473e+00 1.287381834423e+00 1.285264130629e+00 1.283332387280e+00 1.281939256713e+00 1.280999175263e+00 1.280065071332e+00 1.278682570651e+00 1.276761355927e+00 1.274654193465e+00 1.272858713510e+00 1.271596094694e+00 1.270652409231e+00 1.269582457350e+00 1.268062558779e+00 1.266114854885e+00 1.264079202003e+00 1.262361327478e+00 1.261113178083e+00 1.260121250403e+00 1.258987336035e+00 1.257428957951e+00 1.255472840838e+00 1.253437033388e+00 1.251713692935e+00 1.250474266068e+00 1.249512796335e+00 1.248389423499e+00 1.246784229854e+00 1.244746959168e+00 1.242663072818e+00 1.240973340719e+00 1.239829720177e+00 1.238942501745e+00 1.237795503991e+00 1.236071739040e+00 1.233921125731e+00 1.231837613434e+00 1.230270932214e+00 1.229268420284e+00 1.228420130591e+00 1.227177094507e+00 1.225303927691e+00 1.223086475086e+00 1.221092187163e+00 1.219709903939e+00 1.218840879597e+00 1.217976219020e+00 1.216598956948e+00 1.214606778522e+00 1.212410611713e+00 1.210590433655e+00 1.209421664981e+00 1.208653798343e+00 1.207723466504e+00 1.206206536540e+00 1.204159991253e+00 1.202082615573e+00 1.200500717876e+00 1.199525895736e+00 1.198782065547e+00 1.197724523519e+00 1.196083903140e+00 1.194068450344e+00 1.192190855404e+00 1.190837702308e+00 1.189954776059e+00 1.189111762373e+00 1.187881212141e+00 1.186172194427e+00 1.184274545948e+00 1.182605685201e+00 1.181369966643e+00 1.180411783839e+00 1.179372960464e+00 1.178000521664e+00 1.176323072389e+00 1.174583664044e+00 1.173034069174e+00 1.171758788678e+00 1.170634860741e+00 1.169449971734e+00 1.168068203964e+00 1.166505485396e+00 1.164886351062e+00 1.163360125272e+00 1.162014351240e+00 1.160813427212e+00 1.159629307863e+00 1.158332790756e+00 1.156883288255e+00 1.155347724856e+00 1.153866094012e+00 1.152548210027e+00 1.151379196069e+00 1.150236738352e+00 1.149000350388e+00 1.147634988217e+00 1.146207281372e+00 1.144827729985e+00 1.143564948342e+00 1.142393457490e+00 1.141237314605e+00 1.140031382385e+00 1.138758418891e+00 1.137442902848e+00 1.136137669089e+00 1.134884598683e+00 1.133692677272e+00 1.132538014979e+00 1.131382706062e+00 1.130192832977e+00 1.128960668864e+00 1.127723311000e+00 1.126522162750e+00 1.125371308042e+00 1.124254915345e+00 1.123144168365e+00 1.122018874550e+00 1.120880936855e+00 1.119748144511e+00 1.118631168729e+00 1.117529467717e+00 1.116444306501e+00 1.115375188106e+00 1.114320161961e+00 1.113270924706e+00 1.112221707682e+00 1.111168287309e+00 1.110118593615e+00 1.109088889903e+00 1.108082771552e+00 1.107092880854e+00 1.106108053774e+00 1.105124448919e+00 1.104145541170e+00 1.103180508483e+00 1.102236327994e+00 1.101306041376e+00 1.100381570766e+00 1.099466480172e+00 1.098566293369e+00 1.097687785346e+00 1.096826216184e+00 1.095972711763e+00 1.095124901854e+00 1.094289229004e+00 1.093478223009e+00 1.092687377160e+00 1.091906252621e+00 1.091130158142e+00 1.090361988660e+00 1.089613888720e+00 1.088887690728e+00 1.088173711076e+00 1.087462755176e+00 1.086759430590e+00 1.086076153652e+00 1.085414419863e+00 1.084769341325e+00 1.084134700411e+00 1.083509610240e+00 1.082904054162e+00 1.082320502838e+00 1.081756273683e+00 1.081203789592e+00 1.080666821762e+00 1.080148512774e+00 1.079649596459e+00 1.079167662670e+00 1.078697995131e+00 1.078245194668e+00 1.077811732730e+00 1.077397207127e+00 1.076998508563e+00 1.076614151195e+00 1.076247683999e+00 1.075902077380e+00 1.075577293980e+00 1.075270917962e+00 1.074979684908e+00 1.074707614507e+00 1.074456206458e+00 1.074226224695e+00 1.074015476457e+00 1.073824459002e+00 1.073651108085e+00 1.073498334460e+00 1.073365616256e+00 1.073253622673e+00 1.073162851693e+00 1.073094132433e+00 1.073043601827e+00 1.073014847619e+00 1.073006299125e+00 1.073019948354e+00 1.073054631664e+00 1.073111488161e+00 1.073189441431e+00 1.073289218581e+00 1.073412077644e+00 1.073555821840e+00 1.073722909206e+00 1.073912630066e+00 1.074124282873e+00 1.074358856319e+00 1.074616320789e+00 1.074898181239e+00 1.075202097272e+00 1.075529381196e+00 1.075879470903e+00 1.076255206182e+00 1.076654114681e+00 1.077076515756e+00 1.077524070663e+00 1.077995848221e+00 1.078490336956e+00 1.079010677270e+00 1.079556503531e+00 1.080127472683e+00 1.080722426615e+00 1.081342742228e+00 1.081987035094e+00 1.082658190932e+00 1.083356545262e+00 1.084079084424e+00 1.084826077035e+00 1.085599830315e+00 1.086400515947e+00 1.087226807693e+00 1.088079590038e+00 1.088957491121e+00 1.089861826425e+00 1.090794496785e+00 1.091752436040e+00 1.092736427918e+00 1.093748903697e+00 1.094788037573e+00 1.095854340826e+00 1.096947367251e+00 1.098067056911e+00 1.099214942686e+00 1.100390434531e+00 1.101593095480e+00 1.102823800978e+00 1.104082506380e+00 1.105367878377e+00 1.106680966860e+00 1.108022836676e+00 1.109392529420e+00 1.110789677363e+00 1.112215572608e+00 1.113669783569e+00 1.115151179264e+00 1.116660583101e+00 1.118198661054e+00 1.119764672383e+00 1.121359860028e+00 1.122983355419e+00 1.124635177053e+00 1.126316004052e+00 1.128025868989e+00 1.129763192047e+00 1.131529914709e+00 1.133324984854e+00 1.135147981596e+00 1.137000094736e+00 1.138881156930e+00 1.140791857835e+00 1.142731103439e+00 1.144699821146e+00 1.146696417731e+00 1.148721398848e+00 1.150775705342e+00 1.152858312944e+00 1.154971907327e+00 1.157113323934e+00 1.159283065018e+00 1.161483516514e+00 1.163711042224e+00 1.165965979852e+00 1.168251716381e+00 1.170565162443e+00 1.172908289322e+00 1.175280468715e+00 1.177681797219e+00 1.180110777786e+00 1.182567530765e+00 1.185053881045e+00 1.187566997963e+00 1.190111141949e+00 1.192681140311e+00 1.195281063499e+00 1.197910437018e+00 1.200566689167e+00 1.203250176479e+00 1.205962223295e+00 1.208702529627e+00 1.211471762320e+00 1.214269968310e+00 1.217095534161e+00 1.219947879610e+00 1.222827824418e+00 1.225733894092e+00 1.228669967774e+00 1.231633635836e+00 1.234624014490e+00 1.237643375769e+00 1.240688473336e+00 1.243760274200e+00 1.246859073821e+00 1.249985871676e+00 1.253140017205e+00 1.256321489881e+00 1.259529334606e+00 1.262762742450e+00 1.266022219979e+00 1.269307941340e+00 1.272622564170e+00 1.275962355635e+00 1.279327615875e+00 1.282719202737e+00 1.286136728820e+00 1.289579698479e+00 1.293048464129e+00 1.296543180098e+00 1.300061937367e+00 1.303607756040e+00 1.307178467155e+00 1.310773426183e+00 1.314393757552e+00 1.318037997924e+00 1.321708019254e+00 1.325402235169e+00 1.329120298544e+00 1.332863216069e+00 1.336630602962e+00 1.340421836548e+00 1.344237380821e+00 1.348074578708e+00 1.351935389953e+00 1.355820533995e+00 1.359729904272e+00 1.363662607538e+00 1.367617469226e+00 1.371594431091e+00 1.375594623055e+00 1.379617784364e+00 1.383662470442e+00 1.387731430260e+00 1.391820988611e+00 1.395932517849e+00 1.400066998279e+00 1.404222155315e+00 1.408399667351e+00 1.412598080701e+00 1.416817206277e+00 1.421057579035e+00 1.425320196317e+00 1.429602486542e+00 1.433904928024e+00 1.438227460736e+00 1.442570348488e+00 1.446933419198e+00 1.451317228345e+00 1.455720009196e+00 1.460143017067e+00 1.464583017620e+00 1.469042944245e+00 1.473522404488e+00 1.478020759187e+00 1.482538117213e+00 1.487073748081e+00 1.491625763722e+00 1.496196662374e+00 1.500785688545e+00 1.505393575355e+00 1.510019039515e+00 1.514661033155e+00 1.519319847969e+00 1.523995580230e+00 1.528688429005e+00 1.533398449984e+00 1.538125104364e+00 1.542867641392e+00 1.547626183732e+00 1.552400415655e+00 1.557190527893e+00 1.561995348009e+00 1.566817828847e+00 1.571654065664e+00 1.576505203886e+00 1.581371049672e+00 1.586250390516e+00 1.591145717489e+00 1.596055405073e+00 1.600978465180e+00 1.605915909697e+00 1.610866202365e+00 1.615829468304e+00 1.620805876342e+00 1.625796749000e+00 1.630800183758e+00 1.635816006521e+00 1.640843138317e+00 1.645883405858e+00 1.650935566945e+00 1.655998941473e+00 1.661075862135e+00 1.666162798013e+00 1.671259842153e+00 1.676368148709e+00 1.681487673736e+00 1.686618280092e+00 1.691757798993e+00 1.696908434706e+00 1.702067474500e+00 1.707235816881e+00 1.712414433933e+00 1.717602853644e+00 1.722799968914e+00 1.728005040529e+00 1.733218042815e+00 1.738439183945e+00 1.743668948906e+00 1.748907056217e+00 1.754151891117e+00 1.759403941068e+00 1.764662764029e+00 1.769928841042e+00 1.775201809542e+00 1.780480872689e+00 1.785766869734e+00 1.791057048409e+00 1.796354070573e+00 1.801658087516e+00 1.806965186835e+00 1.812278331458e+00 1.817596596823e+00 1.822918819553e+00 1.828245557087e+00 1.833576725376e+00 1.838910064176e+00 1.844249222559e+00 1.849590253164e+00 1.854934352132e+00 1.860281698597e+00 1.865630488102e+00 1.870982831611e+00 1.876336696095e+00 1.881691714518e+00 1.887049926949e+00 1.892407144625e+00 1.897768271315e+00 1.903128161673e+00 1.908488141844e+00 1.913850409520e+00 1.919210875214e+00 1.924572148266e+00 1.929931896671e+00 1.935291284283e+00 1.940651322770e+00 1.946008199373e+00 1.951363570849e+00 1.956717542592e+00 1.962068196338e+00 1.967419228376e+00 1.972765194091e+00 1.978107912605e+00 1.983449701796e+00 1.988785168442e+00 1.994119070773e+00 1.999448666052e+00 2.004772756965e+00 2.010094056263e+00 2.015408576415e+00 2.020719655116e+00 2.026025522344e+00 2.031323513772e+00 2.036617698764e+00 2.041905203081e+00 2.047185547242e+00 2.052460251352e+00 2.057726802050e+00 2.062986219827e+00 2.068238989011e+00 2.073482650469e+00 2.078718891460e+00 2.083945237673e+00 2.089163811284e+00 2.094374426715e+00 2.099573818898e+00 2.104765723079e+00 2.109945943525e+00 2.115116413673e+00 2.120277200812e+00 2.125425135463e+00 2.130565245266e+00 2.135691139029e+00 2.140805595465e+00 2.145909249238e+00 2.150999015432e+00 2.156078775889e+00 2.161143330251e+00 2.166194572686e+00 2.171234455454e+00 2.176258254192e+00 2.181270242529e+00 2.186267105901e+00 2.191247800216e+00 2.196215767631e+00 2.201167182131e+00 2.206103751331e+00 2.211023962653e+00 2.215927128746e+00 2.220816678351e+00 2.225686041651e+00 2.230540177856e+00 2.235376918605e+00 2.240194534497e+00 2.244996287145e+00 2.249776888075e+00 2.254540517972e+00 2.259286399409e+00 2.264010962241e+00 2.268717219832e+00 2.273402673385e+00 2.278069439843e+00 2.282715280250e+00 2.287338597985e+00 2.291942667451e+00 2.296524653910e+00 2.301084515163e+00 2.305622925478e+00 2.310138029167e+00 2.314632520617e+00 2.319100959655e+00 2.323547812150e+00 2.327971612682e+00 2.332369833089e+00 2.336745323655e+00 2.341095200677e+00 2.345420579831e+00 2.349721496907e+00 2.353994905914e+00 2.358244042954e+00 2.362466781673e+00 2.366662969847e+00 2.370832437148e+00 2.374974720735e+00 2.379089218803e+00 2.383176470529e+00 2.387234982773e+00 2.391266484073e+00 2.395267492133e+00 2.399240842033e+00 2.403184087014e+00 2.407098370623e+00 2.410982101940e+00 2.414835299445e+00 2.418658893200e+00 2.422451724907e+00 2.426212353697e+00 2.429942050001e+00 2.433639027516e+00 2.437305154114e+00 2.440938497045e+00 2.444538500884e+00 2.448106491536e+00 2.451640075596e+00 2.455140663990e+00 2.458607510734e+00 2.462039426434e+00 2.465437498447e+00 2.468800032125e+00 2.472128447018e+00 2.475420918291e+00 2.478676997412e+00 2.481897672140e+00 2.485080023947e+00 2.488229014743e+00 2.491339151166e+00 2.494412590456e+00 2.497449119312e+00 2.500445752125e+00 2.503408017097e+00 2.506329077071e+00 2.509212585223e+00 2.512056384383e+00 2.514861471702e+00 2.517628893250e+00 2.520354185564e+00 2.523039915836e+00 2.525685751671e+00 2.528291619359e+00 2.530857082126e+00 2.533380184745e+00 2.535863401368e+00 2.538304554264e+00 2.540703197974e+00 2.543061823636e+00 2.545376163658e+00 2.547649743800e+00 2.549878604649e+00 2.552067050888e+00 2.554211202523e+00 2.556310837436e+00 2.558369452303e+00 2.560382230821e+00 2.562352504354e+00 2.564277010139e+00 2.566157808199e+00 2.567994720738e+00 2.569786075732e+00 2.571533035348e+00 2.573233792784e+00 2.574890155734e+00 2.576501320388e+00 2.578065387478e+00 2.579585836083e+00 2.581057891474e+00 2.582485525322e+00 2.583866423745e+00 2.585200296659e+00 2.586488592749e+00 2.587728297990e+00 2.588923909302e+00 2.590069826390e+00 2.591170433504e+00 2.592224053673e+00 2.593229307817e+00 2.594188118129e+00 2.595098340656e+00 2.595962248432e+00 2.596778074600e+00 2.597545464491e+00 2.598267048181e+00 2.598937897254e+00 2.599564160094e+00 2.600140512038e+00 2.600668832559e+00 2.601150808648e+00 2.601583432034e+00 2.601969319108e+00 2.602306055125e+00 2.602595886754e+00 2.602837693005e+00 2.603030601380e+00 2.603176508246e+00 2.603274427280e+00 2.603325713529e+00 2.603327192448e+00 2.603282364892e+00 2.603190379804e+00 2.603049646937e+00 2.602863813091e+00 2.602628426184e+00 2.602347480715e+00 2.602019044533e+00 2.601643431592e+00 2.601223171927e+00 2.600754082678e+00 2.600240258790e+00 2.599679561960e+00 2.599073055972e+00 2.598422164475e+00 2.597723545607e+00 2.596982376839e+00 2.596193843556e+00 2.595362944841e+00 2.594487889511e+00 2.593566993998e+00 2.592603332114e+00 2.591594330215e+00 2.590545733370e+00 2.589451205718e+00 2.588316453603e+00 2.587138266345e+00 2.585917931209e+00 2.584660180539e+00 2.583357774112e+00 2.582017212162e+00 2.580635633388e+00 2.579214375989e+00 2.577756876159e+00 2.576256267028e+00 2.574722241935e+00 2.573147488870e+00 2.571538017624e+00 2.569891760985e+00 2.568207659416e+00 2.566492335108e+00 2.564738355554e+00 2.562954866350e+00 2.561133472190e+00 2.559282768671e+00 2.557399853706e+00 2.555482862529e+00 2.553539538130e+00 2.551560891421e+00 2.549559248911e+00 2.547524331412e+00 2.545463924634e+00 2.543377390940e+00 2.541261050385e+00 2.539125513769e+00 2.536957869531e+00 2.534774065103e+00 2.532563036368e+00 2.530330249180e+00 2.528080393029e+00 2.525803876246e+00 2.523516206445e+00 2.521202048289e+00 2.518876579728e+00 2.516532440873e+00 2.514171871049e+00 2.511801250477e+00 2.509409163287e+00 2.507013726046e+00 2.504600033782e+00 2.502180817572e+00 2.499750319882e+00 2.497309637861e+00 2.494868777430e+00 2.492412657912e+00 2.489960299863e+00 2.487497882315e+00 2.485034297732e+00 2.482572816080e+00 2.480104125265e+00 2.477643969349e+00 2.475178153477e+00 2.472722499837e+00 2.470266902814e+00 2.467817604449e+00 2.465377459030e+00 2.462940688760e+00 2.460519579428e+00 2.458102188214e+00 2.455701138570e+00 2.453311058497e+00 2.450934386771e+00 2.448576240817e+00 2.446229734044e+00 2.443906075525e+00 2.441597910084e+00 2.439312098268e+00 2.437048051976e+00 2.434804215055e+00 2.432588197796e+00 2.430394310338e+00 2.428229230980e+00 2.426090709548e+00 2.423981075991e+00 2.421902432668e+00 2.419853398679e+00 2.417838685579e+00 2.415856285168e+00 2.413908811973e+00 2.411998329413e+00 2.410123498443e+00 2.408288702347e+00 2.406490912774e+00 2.404735244906e+00 2.403019700682e+00 2.401347126419e+00 2.399718394733e+00 2.398132040829e+00 2.396592611539e+00 2.395097921362e+00 2.393651345700e+00 2.392251312651e+00 2.390900719579e+00 2.389598166560e+00 2.388347553637e+00 2.387146349411e+00 2.385996835518e+00 2.384899661324e+00 2.383852737860e+00 2.382863241348e+00 2.381923095128e+00 2.381038869282e+00 2.380208556457e+00 2.379430798726e+00 2.378712281888e+00 2.378042779591e+00 2.377434896919e+00 2.376877289120e+00 2.376377804062e+00 2.375934441310e+00 2.375542298345e+00 2.375212004039e+00 2.374929428127e+00 2.374708349630e+00 2.374536698567e+00 2.374420491340e+00 2.374360936520e+00 2.374348162652e+00 2.374397340267e+00 2.374488629492e+00 2.374638773179e+00 2.374837269411e+00 2.375082606877e+00 2.375384888220e+00 2.375724729477e+00 2.376121642829e+00 2.376557700287e+00 2.377040681973e+00 2.377571485234e+00 2.378135015620e+00 2.378751283366e+00 2.379396811337e+00 2.380088726003e+00 2.380812789890e+00 2.381569852342e+00 2.382369985169e+00 2.383188203814e+00 2.384049401576e+00 2.384929088937e+00 2.385838489452e+00 2.386776736444e+00 2.387726492466e+00 2.388709692035e+00 2.389696650650e+00 2.390709917585e+00 2.391733651868e+00 2.392762335749e+00 2.393812178200e+00 2.394853890242e+00 2.395912509858e+00 2.396962895434e+00 2.398015364875e+00 2.399068217712e+00 2.400102533850e+00 2.401142682361e+00 2.402156284272e+00 2.403165071475e+00 2.404152403590e+00 2.405114024745e+00 2.406064515572e+00 2.406972150167e+00 2.407864427742e+00 2.408715661471e+00 2.409531649939e+00 2.410316492525e+00 2.411045884694e+00 2.411745965373e+00 2.412385463683e+00 2.412979906295e+00 2.413521223925e+00 2.413995984123e+00 2.414424187197e+00 2.414773548581e+00 2.415067639496e+00 2.415286840079e+00 2.415428302973e+00 2.415504678453e+00 2.415487096175e+00 2.415401142101e+00 2.415220278955e+00 2.414951811214e+00 2.414597722622e+00 2.414136062897e+00 2.413591433339e+00 2.412933409208e+00 2.412177792225e+00 2.411316208341e+00 2.410336923162e+00 2.409258572622e+00 2.408051452438e+00 2.406735481733e+00 2.405296342722e+00 2.403729689713e+00 2.402048835339e+00 2.400225066339e+00 2.398281925507e+00 2.396201096049e+00 2.393981701946e+00 2.391634653416e+00 2.389134025716e+00 2.386504897448e+00 2.383723483037e+00 2.380797029444e+00 2.377730376554e+00 2.374500777522e+00 2.371136353434e+00 2.367606096787e+00 2.363927580466e+00 2.360097346267e+00 2.356096951608e+00 2.351957026066e+00 2.347640332150e+00 2.343175251041e+00 2.338546641720e+00 2.333747986719e+00 2.328802548992e+00 2.323675617007e+00 2.318401668585e+00 2.312955119340e+00 2.307341160562e+00 2.301576883904e+00 2.295629760429e+00 2.289536288706e+00 2.283265729231e+00 2.276834281884e+00 2.270248484923e+00 2.263483638964e+00 2.256575871914e+00 2.249489227159e+00 2.242252579964e+00 2.234858823199e+00 2.227293768508e+00 2.219591679443e+00 2.211713961502e+00 2.203697771449e+00 2.195524294795e+00 2.187193521783e+00 2.178730352481e+00 2.170100197659e+00 2.161343268448e+00 2.152433313255e+00 2.143382962036e+00 2.134206094559e+00 2.124875502594e+00 2.115431476929e+00 2.105844219333e+00 2.096133209278e+00 2.086303655075e+00 2.076339341561e+00 2.066272784370e+00 2.056076029036e+00 2.045775753808e+00 2.035366457147e+00 2.024841351812e+00 2.014228409229e+00 2.003500916537e+00 1.992688753075e+00 1.981780885759e+00 1.970778123028e+00 1.959701675554e+00 1.948529342625e+00 1.937290396586e+00 1.925970803614e+00 1.914577670127e+00 1.903125286085e+00 1.891596974560e+00 1.880018882857e+00 1.868376880296e+00 1.856682364368e+00 1.844943572094e+00 1.833147266578e+00 1.821318519602e+00 1.809443765020e+00 1.797534468702e+00 1.785597065084e+00 1.773621192098e+00 1.761629927656e+00 1.749608802358e+00 1.737571094203e+00 1.725518129587e+00 1.713447976327e+00 1.701375866781e+00 1.689289803051e+00 1.677205634837e+00 1.665120746193e+00 1.653036616186e+00 1.640964094498e+00 1.628894287280e+00 1.616843927053e+00 1.604806217372e+00 1.592787140368e+00 1.580793595620e+00 1.568821472920e+00 1.556884068025e+00 1.544973715427e+00 1.533102444826e+00 1.521270337735e+00 1.509479010504e+00 1.497738201583e+00 1.486043810515e+00 1.474408896206e+00 1.462828922962e+00 1.451313688876e+00 1.439867401232e+00 1.428489121795e+00 1.417193491996e+00 1.405972993893e+00 1.394844776444e+00 1.383806477364e+00 1.372865178015e+00 1.362030394554e+00 1.351300772860e+00 1.340692204549e+00 1.330201434584e+00 1.319841352621e+00 1.309617849120e+00 1.299534371077e+00 1.289606028697e+00 1.279829748026e+00 1.270223257174e+00 1.260787542189e+00 1.251532339213e+00 1.242468150887e+00 1.233598442751e+00 1.224936708851e+00 1.216485370967e+00 1.208256983323e+00 1.200258144440e+00 1.192496191859e+00 1.184979738462e+00 1.177714523570e+00 1.170710025437e+00 1.163969461660e+00 1.157503586224e+00 1.151312940037e+00 1.145408096144e+00 1.139789815117e+00 1.134462040994e+00 1.129432314303e+00 1.124695179877e+00 1.120260287437e+00 1.116120812337e+00 1.112281052805e+00 1.108737999387e+00 1.105486806849e+00 1.102529407094e+00 1.099851154566e+00 1.097458291703e+00 1.095331918790e+00 1.093471556599e+00 1.091867218914e+00 1.090500078367e+00 1.089374593509e+00 1.088457581528e+00 1.087753360383e+00 1.087238809446e+00 1.086896795138e+00 1.086722394952e+00 1.086678126186e+00 1.086773953488e+00 1.086966451527e+00 1.087252726753e+00 1.087612823393e+00 1.088013703461e+00 1.088464006495e+00 1.088911729064e+00 1.089366466800e+00 1.089794472120e+00 1.090175807019e+00 1.090510988891e+00 1.090753436323e+00 1.090920519079e+00 1.090966810012e+00 1.090895190806e+00 1.090692493215e+00 1.090327552236e+00 1.089822541466e+00 1.089127520612e+00 1.088270549585e+00 1.087222425456e+00 1.085980004453e+00 1.084559867440e+00 1.082922827481e+00 1.081113842382e+00 1.079096884768e+00 1.076897551982e+00 1.074522838365e+00 1.071959132207e+00 1.069256216334e+00 1.066381205552e+00 1.063389264884e+00 1.060274660482e+00 1.057056307061e+00 1.053779913677e+00 1.050429283389e+00 1.047074744760e+00 1.043707907539e+00 1.040376151565e+00 1.037114200117e+00 1.033930013048e+00 1.030896814354e+00 1.028005430481e+00 1.025325768516e+00 1.022876412108e+00 1.020688189728e+00 1.018820133094e+00 1.017270087569e+00 1.016109333039e+00 1.015338796749e+00 1.015002508512e+00 1.015131169971e+00 1.015728916421e+00 1.016846363771e+00 1.018466669952e+00 1.020631329020e+00 1.023334505961e+00 1.026578410778e+00 1.030380385549e+00 1.034710046074e+00 1.039585589478e+00 1.044970900221e+00 1.050860604648e+00 1.057232831523e+00 1.064048937538e+00 1.071299254521e+00 1.078929316395e+00 1.086921571193e+00 1.095225127594e+00 1.103803555812e+00 1.112618243832e+00 1.121614498697e+00 1.130764526263e+00 1.140004406529e+00 1.149304709134e+00 1.158612995416e+00 1.167883923100e+00 1.177083794330e+00 1.186154570213e+00 1.195074000596e+00 1.203789502951e+00 1.212272346729e+00 1.220487424897e+00 1.228395598221e+00 1.235982009269e+00 1.243202947622e+00 1.250050031337e+00 1.256491702412e+00 1.262511473828e+00 1.268100326149e+00 1.273232347076e+00 1.277914721284e+00 1.282123212876e+00 1.285863045504e+00 1.289132115361e+00 1.291918386124e+00 1.294243890565e+00 1.296089287554e+00 1.297476703928e+00 1.298409736982e+00 1.298885276150e+00 1.298933547933e+00 1.298540541163e+00 1.297735354675e+00 1.296523250612e+00 1.294906490469e+00 1.292915934968e+00 1.290539113575e+00 1.287805525639e+00 1.284717936966e+00 1.281281008217e+00 1.277520891053e+00 1.273425559490e+00 1.269022186689e+00 1.264312880931e+00 1.259302857316e+00 1.254014597047e+00 1.248443749616e+00 1.242614946034e+00 1.236537119926e+00 1.230223512267e+00 1.223697897873e+00 1.216977892034e+00 1.210087955424e+00 1.203058443814e+00 1.195923299164e+00 1.188715524960e+00 1.181486964174e+00 1.174273797395e+00 1.167137188517e+00 1.160135260639e+00 1.153318052069e+00 1.146775075541e+00 1.140549548155e+00 1.134731302955e+00 1.129392865222e+00 1.124586834702e+00 1.120417618625e+00 1.116915465555e+00 1.114164382432e+00 1.112214687261e+00 1.111087878013e+00 1.110848590611e+00 1.111479345326e+00 1.113004407676e+00 1.115402669530e+00 1.118632777350e+00 1.122666436613e+00 1.127414160736e+00 1.132814452277e+00 1.138757421101e+00 1.145139562737e+00 1.151839690192e+00 1.158723570312e+00 1.165664932230e+00 1.172505569574e+00 1.179126721454e+00 1.185366102264e+00 1.191098044662e+00 1.196195202771e+00 1.200512680605e+00 1.203968048562e+00 1.206428098507e+00 1.207824048217e+00 1.208075941709e+00 1.207112906996e+00 1.204915349621e+00 1.201424625947e+00 1.196656361565e+00 1.190599633340e+00 1.183277317962e+00 1.174734067509e+00 1.164997285255e+00 1.154156762129e+00 1.142258791290e+00 1.129401267590e+00 1.115671855145e+00 1.101158541758e+00 1.085981189325e+00 1.070223231503e+00 1.054016443399e+00 1.037456478370e+00 1.020662914989e+00 1.003756431956e+00 9.868397634996e-01 9.700589661110e-01 9.535148654721e-01 9.373603141897e-01 9.217269088599e-01 9.067591614589e-01 8.926281316365e-01 8.794765426380e-01 8.675011014859e-01 8.568544201680e-01 8.477232341416e-01 8.402718728522e-01 8.346388832652e-01 8.309684481662e-01 8.293325717606e-01 8.298020754102e-01 8.323686645383e-01 8.369890753748e-01 8.435682129477e-01 8.519483603210e-01 8.619485574563e-01 8.733218704482e-01 8.858240550608e-01 8.991703995084e-01 9.130796031063e-01 9.272749292571e-01 9.414787969791e-01 9.554510989973e-01 9.689503557176e-01 9.817869786437e-01 9.937800616596e-01 1.004786052120e+00 1.014690273449e+00 1.023388251293e+00 1.030817841645e+00 1.036907002272e+00 1.041621130002e+00 1.044915503954e+00 1.046761017922e+00 1.047140888701e+00 1.046027586879e+00 1.043432534067e+00 1.039358171589e+00 1.033856328208e+00 1.027003309390e+00 1.018922734926e+00 1.009811529846e+00 9.999102892798e-01 9.895635248696e-01 9.791648311962e-01 9.691954832658e-01 9.601887836761e-01 9.529010791989e-01 9.449645997296e-01 9.382571928002e-01 9.348106279280e-01 9.358285662727e-01 9.410832887017e-01 9.491031380891e-01 9.580115300909e-01 9.664981251869e-01 9.744192107651e-01 9.827792108227e-01 9.930441451190e-01 1.006189937903e+00 1.021997883631e+00 1.038970209225e+00 1.054890536591e+00 1.067754246112e+00 1.076538350676e+00 1.081466344075e+00 1.083730549533e+00 1.084786034354e+00 1.085537031807e+00 1.085876915275e+00 1.084833697632e+00 1.081190432194e+00 1.074320717989e+00 1.064795648526e+00 1.054401628735e+00 1.045448363308e+00 1.039053016460e+00 1.027863181988e+00 9.827442688012e-01 9.077760800351e-01 8.574855254508e-01 8.743388860951e-01 9.414970196456e-01 1.002688933489e+00 1.014198130846e+00 9.680787285698e-01 8.948300927208e-01 8.510286315258e-01 8.762059490832e-01 9.484615781919e-01 1.009701857127e+00 1.017061804664e+00 9.643479488261e-01 8.851919054623e-01 8.416123363998e-01 8.768686596157e-01 9.655674263597e-01 1.044046018904e+00 1.065702967360e+00 1.020338952977e+00 9.349340422756e-01 8.643567597608e-01 8.567443680094e-01 9.046667503930e-01 9.541362312052e-01 9.579009646637e-01 9.035420076496e-01 8.178006318347e-01 7.571511734771e-01 7.666049900806e-01 8.270018176135e-01 8.772064450092e-01 8.716674790885e-01 8.037734099357e-01 7.108298150503e-01 6.659017794538e-01 7.161389851448e-01 8.169929285658e-01 8.897388273456e-01 8.857232940138e-01 7.993660144968e-01 6.748582145570e-01 6.140512314516e-01 7.002832078854e-01 8.726612874277e-01 1.026899852912e+00 1.104817654644e+00 1.093974355054e+00 1.021998841920e+00 9.501875446296e-01 9.432555151947e-01 1.010436589883e+00 1.097349870892e+00 1.144217433738e+00 1.124579799450e+00 1.053770196407e+00 9.851261579350e-01 9.823751575985e-01 1.060350495442e+00 1.167490779085e+00 1.237876092176e+00 1.230144888772e+00 1.135229632698e+00 9.747353138506e-01 7.990183193977e-01 6.806613833890e-01 6.714102772479e-01 7.395358183201e-01 8.148986404940e-01 8.561856768396e-01 8.535388310284e-01 8.131357757211e-01 7.451723274382e-01 6.594596621585e-01 5.716133336660e-01 5.175043845782e-01 5.470111317740e-01 6.646592919656e-01 8.180232786445e-01 9.510332513070e-01 1.026124553928e+00 1.027899302946e+00 9.672230766058e-01 8.853990732393e-01 8.467871510674e-01 8.944628656496e-01 1.002478506943e+00 1.107192237855e+00 1.159628718841e+00 1.142513262032e+00 1.070964374699e+00 9.878337078556e-01 9.454943097244e-01 9.660963982664e-01 1.019072415101e+00 1.052467226915e+00 1.031112591971e+00 9.505773545311e-01 8.390096366397e-01 7.525140755049e-01 7.447564976142e-01 8.106510478329e-01 8.928773434798e-01 9.402846004413e-01 9.318652911456e-01 8.764271163159e-01 8.086149594173e-01 7.772401294457e-01 8.129184462165e-01 8.993762710614e-01 9.935310657717e-01 1.059080444570e+00 1.077988514655e+00 1.050689738866e+00 9.948264530730e-01 9.425733501570e-01 9.294489089289e-01 9.704811771976e-01 1.045502557879e+00 1.114199351267e+00 1.139665609561e+00 1.101300876732e+00 1.001011013002e+00 8.688368268911e-01 7.660153669660e-01 7.580702037869e-01 8.411972341928e-01 9.418255272033e-01 9.909813990549e-01 9.536811533420e-01 8.301027815987e-01 6.595724072158e-01 5.355665714025e-01 5.661688161579e-01 7.085700537113e-01 8.647561334600e-01
 1.428872546964e+00 1.427057619908e+00 1.425684221681e+00 1.424871956733e+00 1.424282359386e+00 1.423351530133e+00 1.421796753391e+00 1.419877046505e+00 1.418130719958e+00 1.416906313503e+00 1.416138352907e+00 1.415446781915e+00 1.414383854017e+00 1.412742288392e+00 1.410770259986e+00 1.409025233444e+00 1.407896920714e+00 1.407240155380e+00 1.406519410396e+00 1.405287203508e+00 1.403513774530e+00 1.401559150767e+00 1.399903405375e+00 1.398807460158e+00 1.398107378930e+00 1.397307958131e+00 1.395986615418e+00 1.394143386757e+00 1.392184468861e+00 1.390587655608e+00 1.389552899190e+00 1.388860212233e+00 1.388012562764e+00 1.386600136679e+00 1.384656338596e+00 1.382663473280e+00 1.381150346059e+00 1.380238995246e+00 1.379562639122e+00 1.378590155533e+00 1.377035036634e+00 1.375049558815e+00 1.373105365701e+00 1.371636673562e+00 1.370702982266e+00 1.369942880609e+00 1.368867661645e+00 1.367237448764e+00 1.365227722555e+00 1.363283884852e+00 1.361807964505e+00 1.360854572765e+00 1.360058044675e+00 1.358904904829e+00 1.357155232836e+00 1.355058884488e+00 1.353145548634e+00 1.351786144030e+00 1.350906286179e+00 1.350042468554e+00 1.348718329159e+00 1.346827560537e+00 1.344731411255e+00 1.342951774143e+00 1.341728113819e+00 1.340845547510e+00 1.339841137204e+00 1.338366967175e+00 1.336438330787e+00 1.334411470546e+00 1.332713048671e+00 1.331505857323e+00 1.330569397660e+00 1.329487151536e+00 1.327964801130e+00 1.326026451836e+00 1.323999921115e+00 1.322292633824e+00 1.321085961091e+00 1.320169912119e+00 1.319093412414e+00 1.317523819568e+00 1.315501481529e+00 1.313418953003e+00 1.311734554176e+00 1.310616295842e+00 1.309774755623e+00 1.308676159044e+00 1.306984452511e+00 1.304837250018e+00 1.302741023794e+00 1.301173678113e+00 1.300198797722e+00 1.299400994890e+00 1.298203629617e+00 1.296347531178e+00 1.294117366376e+00 1.292103214052e+00 1.290722058119e+00 1.289886830983e+00 1.289071729839e+00 1.287727647293e+00 1.285734239996e+00 1.283512651418e+00 1.281672979112e+00 1.280512083082e+00 1.279779498777e+00 1.278886172988e+00 1.277383009503e+00 1.275320908033e+00 1.273215401939e+00 1.271616436559e+00 1.270651013476e+00 1.269933924059e+00 1.268896776560e+00 1.267253301604e+00 1.265214110592e+00 1.263305409285e+00 1.261935212830e+00 1.261056540371e+00 1.260226181634e+00 1.258997833219e+00 1.257272730264e+00 1.255344572666e+00 1.253643670595e+00 1.252386480154e+00 1.251420829687e+00 1.250379831805e+00 1.248997378154e+00 1.247294851828e+00 1.245518313962e+00 1.243932383573e+00 1.242629743069e+00 1.241488301820e+00 1.240286310543e+00 1.238882614790e+00 1.237286694842e+00 1.235627605912e+00 1.234060803815e+00 1.232679827089e+00 1.231449570397e+00 1.230235552289e+00 1.228906418969e+00 1.227415866441e+00 1.225834435422e+00 1.224306745059e+00 1.222943315761e+00 1.221731262064e+00 1.220546446141e+00 1.219265548139e+00 1.217851343194e+00 1.216369271118e+00 1.214932833282e+00 1.213612855382e+00 1.212385211569e+00 1.211171856108e+00 1.209908674976e+00 1.208575622427e+00 1.207196579885e+00 1.205823767266e+00 1.204500981024e+00 1.203240993204e+00 1.202017311439e+00 1.200792322061e+00 1.199529692449e+00 1.198222737639e+00 1.196907702528e+00 1.195626980277e+00 1.194394789575e+00 1.193195749587e+00 1.192002089927e+00 1.190791272332e+00 1.189565906654e+00 1.188343919141e+00 1.187134334640e+00 1.185938419956e+00 1.184756681891e+00 1.183590795456e+00 1.182436903132e+00 1.181285630954e+00 1.180132895821e+00 1.178973647733e+00 1.177817000891e+00 1.176676858501e+00 1.175558863896e+00 1.174455328140e+00 1.173355579982e+00 1.172255058449e+00 1.171156752715e+00 1.170069688254e+00 1.169000857440e+00 1.167943978204e+00 1.166892364428e+00 1.165847161102e+00 1.164815469032e+00 1.163801474618e+00 1.162802630558e+00 1.161811225044e+00 1.160822167923e+00 1.159843237740e+00 1.158885885843e+00 1.157946886398e+00 1.157016689781e+00 1.156087179847e+00 1.155164522301e+00 1.154258864763e+00 1.153373080242e+00 1.152497593277e+00 1.151621581923e+00 1.150751754361e+00 1.149899731104e+00 1.149067269652e+00 1.148248974240e+00 1.147439019830e+00 1.146636076204e+00 1.145850572828e+00 1.145085234725e+00 1.144335452675e+00 1.143596478313e+00 1.142869922485e+00 1.142160304364e+00 1.141465793193e+00 1.140786911545e+00 1.140119087168e+00 1.139462673906e+00 1.138825382031e+00 1.138204157039e+00 1.137597232893e+00 1.137001220169e+00 1.136421312616e+00 1.135859830235e+00 1.135316472307e+00 1.134789098525e+00 1.134274816281e+00 1.133776484741e+00 1.133297006532e+00 1.132835580411e+00 1.132392642675e+00 1.131966525958e+00 1.131556436834e+00 1.131162718425e+00 1.130787609350e+00 1.130430514476e+00 1.130092861067e+00 1.129773518328e+00 1.129470971692e+00 1.129187027158e+00 1.128921215243e+00 1.128675904556e+00 1.128448146724e+00 1.128241519126e+00 1.128053403815e+00 1.127884750249e+00 1.127735881684e+00 1.127607079157e+00 1.127498409557e+00 1.127410554893e+00 1.127341202328e+00 1.127293323851e+00 1.127266330900e+00 1.127260774323e+00 1.127275305100e+00 1.127311505565e+00 1.127368990743e+00 1.127446993624e+00 1.127548874146e+00 1.127671390319e+00 1.127817000552e+00 1.127984880671e+00 1.128173120454e+00 1.128384805491e+00 1.128619740657e+00 1.128878120495e+00 1.129158152128e+00 1.129461508352e+00 1.129788115977e+00 1.130139140603e+00 1.130514891939e+00 1.130913125995e+00 1.131334939430e+00 1.131780950755e+00 1.132251375755e+00 1.132746021050e+00 1.133264926773e+00 1.133808728192e+00 1.134376558753e+00 1.134969786660e+00 1.135587807097e+00 1.136230026924e+00 1.136899764594e+00 1.137593803915e+00 1.138313358711e+00 1.139059235321e+00 1.139830284908e+00 1.140627220277e+00 1.141450897487e+00 1.142299946573e+00 1.143175215975e+00 1.144077421999e+00 1.145005527374e+00 1.145959615788e+00 1.146941164269e+00 1.147949785760e+00 1.148985306677e+00 1.150047125548e+00 1.151136908098e+00 1.152253463657e+00 1.153397246775e+00 1.154568517728e+00 1.155766718463e+00 1.156992443346e+00 1.158245631567e+00 1.159526787357e+00 1.160836441387e+00 1.162173415916e+00 1.163537769355e+00 1.164931617193e+00 1.166352120792e+00 1.167799938955e+00 1.169277636359e+00 1.170783575149e+00 1.172318206700e+00 1.173881466527e+00 1.175472940449e+00 1.177091965154e+00 1.178740171969e+00 1.180417023345e+00 1.182121824976e+00 1.183856539926e+00 1.185619990439e+00 1.187412042412e+00 1.189234124745e+00 1.191083156732e+00 1.192960787214e+00 1.194868189185e+00 1.196804102806e+00 1.198769242385e+00 1.200764734674e+00 1.202788675177e+00 1.204839864384e+00 1.206920957896e+00 1.209029630237e+00 1.211167372515e+00 1.213335872555e+00 1.215532174224e+00 1.217758011345e+00 1.220013806401e+00 1.222296501115e+00 1.224608326177e+00 1.226948094448e+00 1.229317218489e+00 1.231715711803e+00 1.234144847457e+00 1.236600985524e+00 1.239086131128e+00 1.241598841382e+00 1.244139169529e+00 1.246710139271e+00 1.249309933093e+00 1.251938206457e+00 1.254595840258e+00 1.257280441084e+00 1.259992961822e+00 1.262733512218e+00 1.265502932336e+00 1.268301128953e+00 1.271127718788e+00 1.273982464092e+00 1.276863948702e+00 1.279774349994e+00 1.282710602497e+00 1.285676251265e+00 1.288670236522e+00 1.291691690580e+00 1.294741221499e+00 1.297816508242e+00 1.300919673718e+00 1.304050650703e+00 1.307208114478e+00 1.310392777443e+00 1.313604826476e+00 1.316844160324e+00 1.320109243623e+00 1.323403373157e+00 1.326721444072e+00 1.330066868067e+00 1.333438530540e+00 1.336836463297e+00 1.340261059577e+00 1.343711067522e+00 1.347188543302e+00 1.350690898757e+00 1.354218296464e+00 1.357770463341e+00 1.361349409635e+00 1.364955783810e+00 1.368585400837e+00 1.372240255656e+00 1.375918834590e+00 1.379622780302e+00 1.383353179896e+00 1.387107451677e+00 1.390885854687e+00 1.394690012246e+00 1.398516779106e+00 1.402368464088e+00 1.406243569014e+00 1.410142945282e+00 1.414065887576e+00 1.418012606796e+00 1.421982911306e+00 1.425976735430e+00 1.429993472414e+00 1.434032950937e+00 1.438094897538e+00 1.442178031826e+00 1.446285363387e+00 1.450415379044e+00 1.454567194794e+00 1.458740469273e+00 1.462935172460e+00 1.467151459285e+00 1.471389104491e+00 1.475649524309e+00 1.479930593701e+00 1.484232286286e+00 1.488553986799e+00 1.492897434029e+00 1.497260280285e+00 1.501645044962e+00 1.506049859835e+00 1.510473993769e+00 1.514917208166e+00 1.519380791292e+00 1.523863425159e+00 1.528366213788e+00 1.532888487226e+00 1.537429457606e+00 1.541989379319e+00 1.546566569591e+00 1.551162812158e+00 1.555777336645e+00 1.560410585823e+00 1.565061433649e+00 1.569730375174e+00 1.574415331512e+00 1.579117588733e+00 1.583838115047e+00 1.588575523503e+00 1.593330061336e+00 1.598101027109e+00 1.602886785686e+00 1.607689403411e+00 1.612508606997e+00 1.617344549729e+00 1.622195698229e+00 1.627061278351e+00 1.631942122828e+00 1.636837365760e+00 1.641749347384e+00 1.646674524888e+00 1.651614347892e+00 1.656569008056e+00 1.661535824831e+00 1.666517117786e+00 1.671511693075e+00 1.676521762778e+00 1.681543592128e+00 1.686577463062e+00 1.691623500437e+00 1.696682435891e+00 1.701753335217e+00 1.706837632580e+00 1.711932502325e+00 1.717038185318e+00 1.722154875962e+00 1.727282700466e+00 1.732423031021e+00 1.737572931380e+00 1.742733275777e+00 1.747903959109e+00 1.753084115121e+00 1.758274110414e+00 1.763474453615e+00 1.768682914086e+00 1.773901702464e+00 1.779129146262e+00 1.784363335354e+00 1.789607135491e+00 1.794859783613e+00 1.800119656732e+00 1.805387061044e+00 1.810661332503e+00 1.815943611262e+00 1.821232685634e+00 1.826528197155e+00 1.831831252550e+00 1.837138271000e+00 1.842452411180e+00 1.847772606167e+00 1.853097445262e+00 1.858428108592e+00 1.863762709866e+00 1.869101675814e+00 1.874446447567e+00 1.879793824652e+00 1.885146258971e+00 1.890501729027e+00 1.895859762895e+00 1.901222967697e+00 1.906587267048e+00 1.911955223566e+00 1.917324459764e+00 1.922696284349e+00 1.928071322095e+00 1.933444883884e+00 1.938821256680e+00 1.944198271846e+00 1.949575814778e+00 1.954954454575e+00 1.960333101663e+00 1.965710475547e+00 1.971090416013e+00 1.976466301878e+00 1.981842732377e+00 1.987217793680e+00 1.992590906749e+00 1.997963323945e+00 2.003331771602e+00 2.008698431510e+00 2.014064516136e+00 2.019425723967e+00 2.024784458607e+00 2.030139275201e+00 2.035490699610e+00 2.040839256346e+00 2.046180932802e+00 2.051519790516e+00 2.056853428802e+00 2.062180944254e+00 2.067504988245e+00 2.072820999246e+00 2.078132370735e+00 2.083437538302e+00 2.088734790149e+00 2.094026314007e+00 2.099309053338e+00 2.104586247766e+00 2.109855004294e+00 2.115114674824e+00 2.120367103144e+00 2.125610230472e+00 2.130843607191e+00 2.136069537021e+00 2.141283395684e+00 2.146488475533e+00 2.151683171497e+00 2.156867044336e+00 2.162042006908e+00 2.167202780011e+00 2.172354118757e+00 2.177493128836e+00 2.182619044677e+00 2.187735659437e+00 2.192835782385e+00 2.197925926852e+00 2.203000901443e+00 2.208061557212e+00 2.213111163941e+00 2.218142853520e+00 2.223162245786e+00 2.228166206209e+00 2.233154614954e+00 2.238128933770e+00 2.243084436939e+00 2.248026828187e+00 2.252951925181e+00 2.257858784300e+00 2.262750226267e+00 2.267622186407e+00 2.272478862839e+00 2.277316035413e+00 2.282133704696e+00 2.286934549870e+00 2.291714955463e+00 2.296477123104e+00 2.301218375415e+00 2.305939902440e+00 2.310642701328e+00 2.315322439861e+00 2.319981993695e+00 2.324620538992e+00 2.329236374336e+00 2.333831747546e+00 2.338403639161e+00 2.342953396533e+00 2.347479171480e+00 2.351981621272e+00 2.356461473833e+00 2.360916591070e+00 2.365347427978e+00 2.369753933228e+00 2.374134280676e+00 2.378491455738e+00 2.382820895360e+00 2.387124141455e+00 2.391402658896e+00 2.395653159543e+00 2.399877670572e+00 2.404074183098e+00 2.408242702844e+00 2.412384333417e+00 2.416495877156e+00 2.420580956078e+00 2.424635168862e+00 2.428660688407e+00 2.432656572921e+00 2.436621263506e+00 2.440557627709e+00 2.444462937031e+00 2.448335992440e+00 2.452178535799e+00 2.455988623585e+00 2.459767935521e+00 2.463513704415e+00 2.467226889800e+00 2.470907817305e+00 2.474554473450e+00 2.478169495507e+00 2.481748281449e+00 2.485293311339e+00 2.488805397928e+00 2.492280355142e+00 2.495722587365e+00 2.499126557426e+00 2.502496454064e+00 2.505829256502e+00 2.509125438956e+00 2.512385515755e+00 2.515606899665e+00 2.518792536618e+00 2.521940023977e+00 2.525048785138e+00 2.528119978573e+00 2.531150796470e+00 2.534145109371e+00 2.537098929986e+00 2.540013594295e+00 2.542887518634e+00 2.545722033916e+00 2.548516983834e+00 2.551268666745e+00 2.553981183449e+00 2.556652164344e+00 2.559280956216e+00 2.561869082755e+00 2.564413584035e+00 2.566916611882e+00 2.569376381963e+00 2.571792848671e+00 2.574168537345e+00 2.576497474682e+00 2.578785244029e+00 2.581026883010e+00 2.583225772067e+00 2.585380402949e+00 2.587489101809e+00 2.589553963756e+00 2.591572716556e+00 2.593547161332e+00 2.595474895762e+00 2.597356025036e+00 2.599193655695e+00 2.600982551222e+00 2.602726521712e+00 2.604423151076e+00 2.606072137997e+00 2.607675838750e+00 2.609230485278e+00 2.610738835009e+00 2.612198604986e+00 2.613611248278e+00 2.614975721578e+00 2.616291198178e+00 2.617559892987e+00 2.618778470077e+00 2.619949941858e+00 2.621070779560e+00 2.622144207909e+00 2.623168850044e+00 2.624142517987e+00 2.625069604829e+00 2.625944906861e+00 2.626771860122e+00 2.627549902883e+00 2.628276606501e+00 2.628955048216e+00 2.629582096026e+00 2.630160519036e+00 2.630689132574e+00 2.631165807518e+00 2.631595107639e+00 2.631972199115e+00 2.632301463807e+00 2.632579221801e+00 2.632806830579e+00 2.632984834062e+00 2.633112100233e+00 2.633190440282e+00 2.633216699799e+00 2.633195312906e+00 2.633123256397e+00 2.633000378282e+00 2.632828898426e+00 2.632605874655e+00 2.632335524349e+00 2.632013913435e+00 2.631643216358e+00 2.631224224489e+00 2.630754074770e+00 2.630238393476e+00 2.629670186977e+00 2.629054982361e+00 2.628390985263e+00 2.627677922325e+00 2.626918776289e+00 2.626109425142e+00 2.625254824723e+00 2.624349062410e+00 2.623399537740e+00 2.622402796876e+00 2.621357151782e+00 2.620268231484e+00 2.619130162422e+00 2.617949867884e+00 2.616721721751e+00 2.615449051782e+00 2.614133122346e+00 2.612770821736e+00 2.611368276195e+00 2.609917112973e+00 2.608427342058e+00 2.606892722146e+00 2.605316289250e+00 2.603700423204e+00 2.602039658595e+00 2.600342795187e+00 2.598601642069e+00 2.596823978959e+00 2.595006266927e+00 2.593148236304e+00 2.591257500835e+00 2.589322374160e+00 2.587357764614e+00 2.585351843243e+00 2.583312462731e+00 2.581240230072e+00 2.579129459779e+00 2.576991985586e+00 2.574814159330e+00 2.572611267439e+00 2.570373808177e+00 2.568106642417e+00 2.565811724205e+00 2.563481897592e+00 2.561133805026e+00 2.558749575100e+00 2.556344899350e+00 2.553912212859e+00 2.551453885776e+00 2.548977132425e+00 2.546469184850e+00 2.543948714336e+00 2.541399500105e+00 2.538836126342e+00 2.536251794775e+00 2.533646356211e+00 2.531031179248e+00 2.528390408336e+00 2.525744697750e+00 2.523077222340e+00 2.520401465441e+00 2.517713368771e+00 2.515010741409e+00 2.512306564353e+00 2.509584680386e+00 2.506862562178e+00 2.504130551693e+00 2.501395044868e+00 2.498656970505e+00 2.495911076071e+00 2.493171317771e+00 2.490423999390e+00 2.487683891105e+00 2.484941770797e+00 2.482203191799e+00 2.479473193534e+00 2.476742570051e+00 2.474025625391e+00 2.471312080559e+00 2.468611143965e+00 2.465920455302e+00 2.463240157964e+00 2.460577177931e+00 2.457924813777e+00 2.455291678896e+00 2.452673814242e+00 2.450074677596e+00 2.447497020822e+00 2.444937452418e+00 2.442403957674e+00 2.439889980561e+00 2.437403713209e+00 2.434943522531e+00 2.432509444148e+00 2.430105905383e+00 2.427728960639e+00 2.425386908159e+00 2.423074079041e+00 2.420796364308e+00 2.418552529119e+00 2.416343134165e+00 2.414172013946e+00 2.412037204351e+00 2.409943898237e+00 2.407888157337e+00 2.405874450296e+00 2.403902737551e+00 2.401973612511e+00 2.400089153665e+00 2.398247554571e+00 2.396454675267e+00 2.394705645711e+00 2.393005785769e+00 2.391352051601e+00 2.389748052797e+00 2.388193808034e+00 2.386687730067e+00 2.385235918431e+00 2.383829655127e+00 2.382480852528e+00 2.381180066383e+00 2.379933918876e+00 2.378741420305e+00 2.377598766238e+00 2.376514456369e+00 2.375477558976e+00 2.374501035068e+00 2.373573865082e+00 2.372700567536e+00 2.371884930849e+00 2.371116600501e+00 2.370409567930e+00 2.369748056494e+00 2.369145426961e+00 2.368593953943e+00 2.368091098122e+00 2.367648782593e+00 2.367246375043e+00 2.366905771781e+00 2.366607846607e+00 2.366361806679e+00 2.366166920712e+00 2.366011002005e+00 2.365913599898e+00 2.365849873036e+00 2.365839639454e+00 2.365870540443e+00 2.365939854714e+00 2.366059322691e+00 2.366206205822e+00 2.366403893629e+00 2.366628978417e+00 2.366892849525e+00 2.367193654101e+00 2.367515360361e+00 2.367882710894e+00 2.368263199968e+00 2.368681383289e+00 2.369118700537e+00 2.369575772271e+00 2.370063947592e+00 2.370554921664e+00 2.371077797939e+00 2.371602442245e+00 2.372143164090e+00 2.372697782393e+00 2.373246506281e+00 2.373815934645e+00 2.374369256092e+00 2.374934127315e+00 2.375492305300e+00 2.376037563284e+00 2.376586805717e+00 2.377107362005e+00 2.377629084218e+00 2.378123220094e+00 2.378598154951e+00 2.379056598929e+00 2.379474929220e+00 2.379881935111e+00 2.380238110253e+00 2.380570549797e+00 2.380862107820e+00 2.381103249267e+00 2.381316186848e+00 2.381461358714e+00 2.381571098960e+00 2.381618532859e+00 2.381606973360e+00 2.381544602269e+00 2.381402630443e+00 2.381209747857e+00 2.380933516735e+00 2.380589126668e+00 2.380171682684e+00 2.379662999386e+00 2.379086795203e+00 2.378408985233e+00 2.377651772694e+00 2.376801394798e+00 2.375847236083e+00 2.374808913419e+00 2.373653689631e+00 2.372407086264e+00 2.371047215769e+00 2.369574839740e+00 2.367999174019e+00 2.366293281382e+00 2.364484543786e+00 2.362544871553e+00 2.360482602536e+00 2.358301220103e+00 2.355977997660e+00 2.353539530349e+00 2.350953883358e+00 2.348239742121e+00 2.345390893635e+00 2.342390231130e+00 2.339263775451e+00 2.335976831907e+00 2.332556293838e+00 2.328985690691e+00 2.325257900543e+00 2.321393848640e+00 2.317360066317e+00 2.313187429271e+00 2.308852503408e+00 2.304357774639e+00 2.299718411268e+00 2.294901543032e+00 2.289944003339e+00 2.284813509409e+00 2.279525950887e+00 2.274083594319e+00 2.268463119573e+00 2.262700446930e+00 2.256757948016e+00 2.250662019468e+00 2.244404470429e+00 2.237972192304e+00 2.231396444050e+00 2.224639487839e+00 2.217736015123e+00 2.210664759655e+00 2.203428604790e+00 2.196048211019e+00 2.188489291389e+00 2.180791339025e+00 2.172925380639e+00 2.164905660434e+00 2.156743760887e+00 2.148410859643e+00 2.139947744214e+00 2.131321307238e+00 2.122553553867e+00 2.113646823461e+00 2.104583450692e+00 2.095397804114e+00 2.086058215253e+00 2.076593056882e+00 2.066994427166e+00 2.057256907716e+00 2.047406353666e+00 2.037414527174e+00 2.027313788830e+00 2.017088018095e+00 2.006743037027e+00 1.996295241304e+00 1.985724400503e+00 1.975059321602e+00 1.964284365493e+00 1.953407682632e+00 1.942442855090e+00 1.931372198396e+00 1.920224414698e+00 1.908981357404e+00 1.897658514574e+00 1.886260548812e+00 1.874776539698e+00 1.863231967587e+00 1.851610219298e+00 1.839925121257e+00 1.828183352688e+00 1.816374671911e+00 1.804522089602e+00 1.792609759098e+00 1.780654422251e+00 1.768656434438e+00 1.756612132255e+00 1.744539532629e+00 1.732425282678e+00 1.720285359764e+00 1.708120404083e+00 1.695926864753e+00 1.683720802072e+00 1.671491189067e+00 1.659253823179e+00 1.647006232280e+00 1.634748617053e+00 1.622494507810e+00 1.610233671205e+00 1.597982228162e+00 1.585735121953e+00 1.573498083246e+00 1.561279878344e+00 1.549071571278e+00 1.536890860596e+00 1.524729812545e+00 1.512599536873e+00 1.500502404629e+00 1.488436332896e+00 1.476414964550e+00 1.464432452826e+00 1.452502347219e+00 1.440620458851e+00 1.428795352571e+00 1.417033809502e+00 1.405333360101e+00 1.393708705749e+00 1.382154385022e+00 1.370685134024e+00 1.359301476467e+00 1.348007754438e+00 1.336817075187e+00 1.325725706611e+00 1.314750556683e+00 1.303890243505e+00 1.293156652266e+00 1.282556545141e+00 1.272092553135e+00 1.261782159735e+00 1.251622661963e+00 1.241630863311e+00 1.231810861120e+00 1.222172154010e+00 1.212727444018e+00 1.203478879267e+00 1.194442972709e+00 1.185623294035e+00 1.177033941532e+00 1.168682108227e+00 1.160576179081e+00 1.152728212589e+00 1.145144428170e+00 1.137837140069e+00 1.130811665510e+00 1.124079822440e+00 1.117646551660e+00 1.111521004251e+00 1.105710158100e+00 1.100217815810e+00 1.095053747054e+00 1.090216653185e+00 1.085718785801e+00 1.081554472096e+00 1.077729953566e+00 1.074246646112e+00 1.071099485985e+00 1.068295880138e+00 1.065820863924e+00 1.063681479402e+00 1.061865588514e+00 1.060368234688e+00 1.059185055587e+00 1.058297220149e+00 1.057710373532e+00 1.057393512356e+00 1.057350497312e+00 1.057558491811e+00 1.058000741120e+00 1.058672956968e+00 1.059538886190e+00 1.060603928484e+00 1.061827667940e+00 1.063203002408e+00 1.064713301031e+00 1.066322110547e+00 1.068034734280e+00 1.069799823528e+00 1.071624182796e+00 1.073471830272e+00 1.075320481959e+00 1.077168419413e+00 1.078964403260e+00 1.080725997729e+00 1.082402599107e+00 1.083992709666e+00 1.085484030172e+00 1.086835683781e+00 1.088069207115e+00 1.089133037214e+00 1.090043830239e+00 1.090776486928e+00 1.091315903783e+00 1.091677187051e+00 1.091817920494e+00 1.091773657820e+00 1.091507933921e+00 1.091035430502e+00 1.090364066383e+00 1.089469201356e+00 1.088395424239e+00 1.087107160033e+00 1.085649013826e+00 1.084014713667e+00 1.082210913769e+00 1.080281847924e+00 1.078203596628e+00 1.076039289411e+00 1.073777686176e+00 1.071456115216e+00 1.069108008996e+00 1.066733434531e+00 1.064401499978e+00 1.062100726772e+00 1.059892901944e+00 1.057798680354e+00 1.055842352225e+00 1.054081645386e+00 1.052516617672e+00 1.051213741747e+00 1.050180508034e+00 1.049458204291e+00 1.049083367445e+00 1.049063689780e+00 1.049452695990e+00 1.050245598153e+00 1.051484906351e+00 1.053177920204e+00 1.055332834380e+00 1.057978419012e+00 1.061094286011e+00 1.064708980766e+00 1.068798868118e+00 1.073367225515e+00 1.078406137587e+00 1.083887522204e+00 1.089810620908e+00 1.096133668782e+00 1.102846321980e+00 1.109908644400e+00 1.117290361029e+00 1.124961835383e+00 1.132874532540e+00 1.141004250409e+00 1.149293842169e+00 1.157716143007e+00 1.166221318225e+00 1.174765130295e+00 1.183315068844e+00 1.191814254701e+00 1.200238352196e+00 1.208532547409e+00 1.216666982066e+00 1.224604486163e+00 1.232300498572e+00 1.239738375658e+00 1.246868991993e+00 1.253680290670e+00 1.260137419906e+00 1.266216320470e+00 1.271907660411e+00 1.277176289749e+00 1.282026296467e+00 1.286431354166e+00 1.290386892466e+00 1.293892820325e+00 1.296928636370e+00 1.299514522455e+00 1.301630392528e+00 1.303290691456e+00 1.304500713756e+00 1.305252248299e+00 1.305577343577e+00 1.305460736005e+00 1.304927268495e+00 1.303985665609e+00 1.302636430556e+00 1.300910210093e+00 1.298797835207e+00 1.296325774072e+00 1.293500677574e+00 1.290326152084e+00 1.286827658431e+00 1.282998752650e+00 1.278859224792e+00 1.274415684215e+00 1.269669954390e+00 1.264643533715e+00 1.259330286962e+00 1.253746665820e+00 1.247901490996e+00 1.241801109887e+00 1.235460932469e+00 1.228894367610e+00 1.222113154137e+00 1.215141926137e+00 1.208001596035e+00 1.200711920616e+00 1.193317704166e+00 1.185839105411e+00 1.178326273308e+00 1.170830378529e+00 1.163381548279e+00 1.156067645179e+00 1.148921687253e+00 1.142023467005e+00 1.135450660851e+00 1.129246910788e+00 1.123525055675e+00 1.118323112045e+00 1.113731702513e+00 1.109823158178e+00 1.106633614350e+00 1.104254241004e+00 1.102694980196e+00 1.102007164061e+00 1.102207645346e+00 1.103283878325e+00 1.105243220217e+00 1.108032415776e+00 1.111617518596e+00 1.115921856254e+00 1.120865780982e+00 1.126350105980e+00 1.132258022973e+00 1.138476698527e+00 1.144853830805e+00 1.151272954886e+00 1.157570469055e+00 1.163609677168e+00 1.169254549675e+00 1.174342110566e+00 1.178769930102e+00 1.182384700248e+00 1.185089259518e+00 1.186779802318e+00 1.187353740906e+00 1.186763499724e+00 1.184921443005e+00 1.181814201613e+00 1.177400023711e+00 1.171674074678e+00 1.164659902814e+00 1.156357375162e+00 1.146837059569e+00 1.136127636695e+00 1.124312565815e+00 1.111469016482e+00 1.097676852198e+00 1.083054377342e+00 1.067682249931e+00 1.051698154733e+00 1.035201648368e+00 1.018321002030e+00 1.001191257181e+00 9.839245437972e-01 9.666819315550e-01 9.495808054108e-01 9.327868538734e-01 9.164470954415e-01 9.007218242909e-01 8.857995101295e-01 8.718374452941e-01 8.590486721125e-01 8.476073279336e-01 8.377148769228e-01 8.295604950832e-01 8.233044174771e-01 8.191153890959e-01 8.170875302363e-01 8.173151229430e-01 8.198090941743e-01 8.245411846452e-01 8.314290866690e-01 8.403118166185e-01 8.510058406924e-01 8.632530535035e-01 8.767861070930e-01 8.912952224456e-01 9.064660902589e-01 9.219862721109e-01 9.375407114632e-01 9.528481006142e-01 9.676327538985e-01 9.816682521460e-01 9.947454369266e-01 1.006696951977e+00 1.017395128828e+00 1.026731082136e+00 1.034644677726e+00 1.041082180192e+00 1.046031427168e+00 1.049483041388e+00 1.051446001259e+00 1.051947809377e+00 1.051005427325e+00 1.048671051023e+00 1.044982777523e+00 1.040017653047e+00 1.033864318430e+00 1.026642869200e+00 1.018533210312e+00 1.009740712966e+00 1.000559396323e+00 9.913214309739e-01 9.824358480384e-01 9.743650406347e-01 9.676568908898e-01 9.601254236622e-01 9.536319688144e-01 9.501961842588e-01 9.510226675245e-01 9.559052320820e-01 9.633990932356e-01 9.716551253757e-01 9.793827472634e-01 9.864563381030e-01 9.939024621083e-01 1.003225334827e+00 1.015450553731e+00 1.030409511787e+00 1.046633831511e+00 1.061912118707e+00 1.074210549200e+00 1.082463716997e+00 1.086850643152e+00 1.088538463638e+00 1.088974609223e+00 1.089093740549e+00 1.088838551971e+00 1.087297810550e+00 1.083324277283e+00 1.076366566225e+00 1.067078646722e+00 1.057343460964e+00 1.049583430273e+00 1.045066912108e+00 1.032402975716e+00 9.856043869947e-01 9.090212759494e-01 8.568067898887e-01 8.703157151475e-01 9.323453119196e-01 9.873667698895e-01 9.928120064180e-01 9.420020865986e-01 8.667460097907e-01 8.243015602937e-01 8.523026617927e-01 9.253839184359e-01 9.847549946758e-01 9.896034877897e-01 9.367666567059e-01 8.628927514144e-01 8.303933989658e-01 8.764956849325e-01 9.692011583376e-01 1.044954528549e+00 1.060482553239e+00 1.008975619851e+00 9.204029885518e-01 8.516686718099e-01 8.496697458399e-01 9.026300420492e-01 9.547350420425e-01 9.606649996887e-01 9.112772667588e-01 8.359118604393e-01 7.893789259133e-01 8.084595808102e-01 8.687087295116e-01 9.118820071765e-01 8.966836461369e-01 8.191614404938e-01 7.176651322736e-01 6.648719224032e-01 7.072270251173e-01 7.996983625212e-01 8.634249672589e-01 8.505539899891e-01 7.569230822754e-01 6.289859166251e-01 5.726875649094e-01 6.671319920616e-01 8.392951092209e-01 9.853417552435e-01 1.051928790628e+00 1.030808025085e+00 9.532795714852e-01 8.837047825374e-01 8.857013291869e-01 9.606152951729e-01 1.049329216951e+00 1.095672507540e+00 1.080727416945e+00 1.027874031506e+00 9.934890468748e-01 1.028962713954e+00 1.128185140113e+00 1.233812841563e+00 1.287284144575e+00 1.256563107430e+00 1.141682082685e+00 9.746145338750e-01 8.178910771119e-01 7.467152822997e-01 7.837840667698e-01 8.697696014726e-01 9.378066675099e-01 9.562207225649e-01 9.223013522613e-01 8.486714936911e-01 7.522097322308e-01 6.487511486117e-01 5.575198052998e-01 5.124393619600e-01 5.504198113619e-01 6.629785706819e-01 7.995418690454e-01 9.102070759911e-01 9.622348415420e-01 9.449291123998e-01 8.756558171064e-01 8.051040301411e-01 8.021484183168e-01 8.920429452505e-01 1.025391253118e+00 1.134673651968e+00 1.177243872382e+00 1.143693815550e+00 1.058063338616e+00 9.736918170109e-01 9.495198360389e-01 9.995726357381e-01 1.077472699279e+00 1.123475947868e+00 1.102297864635e+00 1.012297921033e+00 8.855995591680e-01 7.835127102792e-01 7.653315486190e-01 8.263197602301e-01 9.031672519937e-01 9.398026542789e-01 9.143833253685e-01 8.391731415036e-01 7.574401625822e-01 7.290560051558e-01 7.830757872987e-01 8.855568339351e-01 9.808725617664e-01 1.031495237555e+00 1.025113250511e+00 9.729874941894e-01 9.078752368229e-01 8.757319089900e-01 9.088512550022e-01 9.963753420812e-01 1.094816584941e+00 1.159757991794e+00 1.162444855087e+00 1.094649307436e+00 9.721119352701e-01 8.395801980862e-01 7.673377799874e-01 8.022584459957e-01 9.062969487596e-01 1.000733568378e+00 1.028518273492e+00 9.664301003577e-01 8.244189753913e-01 6.508753758701e-01 5.442363450480e-01 5.906426373160e-01 7.249426910255e-01 8.598066659306e-01
 1.495553935221e+00 1.493781392728e+00 1.492471483483e+00 1.491748080663e+00 1.491253416705e+00 1.490401530152e+00 1.488902342661e+00 1.487025190068e+00 1.485326411164e+00 1.484164807620e+00 1.483478345762e+00 1.482876500836e+00 1.481890303840e+00 1.480303262387e+00 1.478369979211e+00 1.476671114994e+00 1.475608426649e+00 1.475034766983e+00 1.474399368968e+00 1.473239419611e+00 1.471515907887e+00 1.469597290122e+00 1.467984679635e+00 1.466957358857e+00 1.466343642042e+00 1.465629090552e+00 1.464373481423e+00 1.462574739536e+00 1.460652000247e+00 1.459099877018e+00 1.458131222247e+00 1.457521835289e+00 1.456755632727e+00 1.455405962302e+00 1.453502420989e+00 1.451542903788e+00 1.450075512632e+00 1.449231522950e+00 1.448639418912e+00 1.447744912731e+00 1.446245928549e+00 1.444294732640e+00 1.442380248922e+00 1.440961400542e+00 1.440098220152e+00 1.439418607866e+00 1.438412878232e+00 1.436831923513e+00 1.434855086118e+00 1.432942244357e+00 1.431513265106e+00 1.430625808743e+00 1.429904243407e+00 1.428818164484e+00 1.427115689943e+00 1.425048325872e+00 1.423159770129e+00 1.421842697754e+00 1.421027996456e+00 1.420241602528e+00 1.418981634927e+00 1.417129353206e+00 1.415052474224e+00 1.413295360179e+00 1.412117604401e+00 1.411305343567e+00 1.410372771094e+00 1.408951255664e+00 1.407049984655e+00 1.405040813474e+00 1.403369808642e+00 1.402211060734e+00 1.401337256050e+00 1.400316229018e+00 1.398837771481e+00 1.396925694551e+00 1.394917385451e+00 1.393235568170e+00 1.392069577918e+00 1.391207974816e+00 1.390187281430e+00 1.388661720005e+00 1.386664375417e+00 1.384591971346e+00 1.382923143287e+00 1.381839206257e+00 1.381052291189e+00 1.380012941240e+00 1.378361352132e+00 1.376227537883e+00 1.374130301114e+00 1.372571309559e+00 1.371634612616e+00 1.370896931765e+00 1.369754942202e+00 1.367927164822e+00 1.365694090351e+00 1.363670488579e+00 1.362302376902e+00 1.361512545534e+00 1.360756654451e+00 1.359454821053e+00 1.357471942958e+00 1.355237316457e+00 1.353391027289e+00 1.352249476281e+00 1.351562081655e+00 1.350718388151e+00 1.349240406055e+00 1.347175102351e+00 1.345053941997e+00 1.343450199151e+00 1.342507745407e+00 1.341828105492e+00 1.340824011894e+00 1.339190309670e+00 1.337139107785e+00 1.335215077092e+00 1.333842832986e+00 1.332979050517e+00 1.332174541184e+00 1.330963707330e+00 1.329237356904e+00 1.327292625263e+00 1.325572722439e+00 1.324310377618e+00 1.323352846531e+00 1.322322771871e+00 1.320943473304e+00 1.319230583257e+00 1.317434057090e+00 1.315827077502e+00 1.314513860276e+00 1.313369079986e+00 1.312167087215e+00 1.310756628675e+00 1.309144592370e+00 1.307460700624e+00 1.305870201803e+00 1.304471449284e+00 1.303228996074e+00 1.302002740912e+00 1.300656478840e+00 1.299143310918e+00 1.297533976211e+00 1.295976866966e+00 1.294586444414e+00 1.293349725538e+00 1.292140253234e+00 1.290832258763e+00 1.289386872294e+00 1.287869527681e+00 1.286396435873e+00 1.285037405290e+00 1.283772899002e+00 1.282522951957e+00 1.281222268925e+00 1.279848170394e+00 1.278424672391e+00 1.277004867172e+00 1.275635354471e+00 1.274325835971e+00 1.273054153580e+00 1.271781372197e+00 1.270466814342e+00 1.269106335872e+00 1.267735212686e+00 1.266396373584e+00 1.265105176054e+00 1.263846168631e+00 1.262592061258e+00 1.261319080843e+00 1.260028417163e+00 1.258738778168e+00 1.257460375789e+00 1.256194218990e+00 1.254940146681e+00 1.253700431576e+00 1.252469850579e+00 1.251240938481e+00 1.250010363128e+00 1.248771000182e+00 1.247531171610e+00 1.246306489936e+00 1.245101957027e+00 1.243909428488e+00 1.242720108300e+00 1.241528097279e+00 1.240335756416e+00 1.239152480721e+00 1.237986831047e+00 1.236830612710e+00 1.235677769969e+00 1.234529406116e+00 1.233392631917e+00 1.232271121947e+00 1.231163062755e+00 1.230060565599e+00 1.228957406161e+00 1.227863915767e+00 1.226789372709e+00 1.225731077369e+00 1.224677810356e+00 1.223625019142e+00 1.222576591082e+00 1.221542546635e+00 1.220526617400e+00 1.219517167211e+00 1.218507920492e+00 1.217501868822e+00 1.216510444524e+00 1.215537403964e+00 1.214576500698e+00 1.213621066532e+00 1.212671377762e+00 1.211735747972e+00 1.210819093977e+00 1.209915715439e+00 1.209020472794e+00 1.208134999498e+00 1.207264951904e+00 1.206408625491e+00 1.205564260286e+00 1.204728591840e+00 1.203901937821e+00 1.203092950211e+00 1.202297638840e+00 1.201512878437e+00 1.200738679915e+00 1.199977114922e+00 1.199231383983e+00 1.198502387898e+00 1.197786996939e+00 1.197082043350e+00 1.196391183072e+00 1.195716323601e+00 1.195058021001e+00 1.194414926774e+00 1.193785719340e+00 1.193170819368e+00 1.192569667794e+00 1.191985275103e+00 1.191416454116e+00 1.190863866876e+00 1.190327653350e+00 1.189806989296e+00 1.189300748934e+00 1.188812815759e+00 1.188340604179e+00 1.187885148007e+00 1.187446628951e+00 1.187025313357e+00 1.186620855420e+00 1.186234055092e+00 1.185864373805e+00 1.185513189547e+00 1.185180436986e+00 1.184863549882e+00 1.184565621311e+00 1.184285801644e+00 1.184026715202e+00 1.183784847455e+00 1.183561111380e+00 1.183356975644e+00 1.183171998614e+00 1.183007451380e+00 1.182861948475e+00 1.182735450563e+00 1.182630255547e+00 1.182544267581e+00 1.182478134470e+00 1.182433123650e+00 1.182409221281e+00 1.182405904263e+00 1.182423628737e+00 1.182461658884e+00 1.182521330091e+00 1.182603696562e+00 1.182706999048e+00 1.182831633900e+00 1.182977780493e+00 1.183146932975e+00 1.183338027206e+00 1.183552697747e+00 1.183787364474e+00 1.184046239523e+00 1.184328439282e+00 1.184632849021e+00 1.184960252820e+00 1.185311512429e+00 1.185686504170e+00 1.186085207094e+00 1.186508030147e+00 1.186952970356e+00 1.187422666189e+00 1.187917673891e+00 1.188437358518e+00 1.188980061093e+00 1.189548613856e+00 1.190141274440e+00 1.190758752548e+00 1.191401395743e+00 1.192069389121e+00 1.192763000169e+00 1.193481751395e+00 1.194226107089e+00 1.194995318496e+00 1.195791130146e+00 1.196612650722e+00 1.197459270612e+00 1.198332987372e+00 1.199232521441e+00 1.200159319486e+00 1.201111997862e+00 1.202092295930e+00 1.203098822571e+00 1.204131559021e+00 1.205191643981e+00 1.206278510771e+00 1.207392331037e+00 1.208534462271e+00 1.209702588570e+00 1.210900398635e+00 1.212124464922e+00 1.213375504227e+00 1.214655499831e+00 1.215963164882e+00 1.217297721265e+00 1.218660863879e+00 1.220052950827e+00 1.221473163252e+00 1.222922036934e+00 1.224397398024e+00 1.225901273180e+00 1.227433921574e+00 1.228994316268e+00 1.230584054991e+00 1.232204213801e+00 1.233851437626e+00 1.235526333205e+00 1.237230794196e+00 1.238962284316e+00 1.240724127191e+00 1.242514656565e+00 1.244333310529e+00 1.246181909650e+00 1.248060593449e+00 1.249966057932e+00 1.251899469445e+00 1.253862888659e+00 1.255854149129e+00 1.257876133541e+00 1.259928448530e+00 1.262008054478e+00 1.264117908873e+00 1.266254351594e+00 1.268419780780e+00 1.270616218930e+00 1.272840846230e+00 1.275095404332e+00 1.277378641182e+00 1.279690107882e+00 1.282030031538e+00 1.284400120177e+00 1.286797421653e+00 1.289224512217e+00 1.291683637841e+00 1.294169325813e+00 1.296683202992e+00 1.299225130107e+00 1.301795742157e+00 1.304397736632e+00 1.307027056671e+00 1.309684118775e+00 1.312371143747e+00 1.315086232755e+00 1.317829598334e+00 1.320601546026e+00 1.323401365413e+00 1.326229560337e+00 1.329086926272e+00 1.331972001882e+00 1.334884850816e+00 1.337826847246e+00 1.340795231668e+00 1.343792094807e+00 1.346817690257e+00 1.349869428043e+00 1.352949925892e+00 1.356058897394e+00 1.359195642853e+00 1.362357488213e+00 1.365547302082e+00 1.368763943602e+00 1.372009173272e+00 1.375281110576e+00 1.378579594494e+00 1.381906532984e+00 1.385258771743e+00 1.388637433004e+00 1.392042854353e+00 1.395475639667e+00 1.398935703978e+00 1.402420627117e+00 1.405931623758e+00 1.409469286218e+00 1.413033002352e+00 1.416622478447e+00 1.420238055290e+00 1.423877978433e+00 1.427544412538e+00 1.431236904908e+00 1.434953554835e+00 1.438695473260e+00 1.442462241811e+00 1.446252273041e+00 1.450069686639e+00 1.453910469366e+00 1.457776477283e+00 1.461666173232e+00 1.465578060583e+00 1.469515613726e+00 1.473476238284e+00 1.477460937463e+00 1.481470586068e+00 1.485501993294e+00 1.489556206040e+00 1.493633015753e+00 1.497734459837e+00 1.501857884047e+00 1.506004918934e+00 1.510173556469e+00 1.514364639781e+00 1.518578158723e+00 1.522812455495e+00 1.527069650661e+00 1.531349169573e+00 1.535649724261e+00 1.539971365455e+00 1.544313417602e+00 1.548676943928e+00 1.553062781576e+00 1.557467847710e+00 1.561894423527e+00 1.566340530177e+00 1.570806260199e+00 1.575291965460e+00 1.579798644823e+00 1.584324245785e+00 1.588870273345e+00 1.593435125189e+00 1.598017691582e+00 1.602620242287e+00 1.607241145675e+00 1.611881056030e+00 1.616539893052e+00 1.621216287914e+00 1.625910417761e+00 1.630621241116e+00 1.635351313929e+00 1.640098327380e+00 1.644863264983e+00 1.649644181835e+00 1.654441736327e+00 1.659254848839e+00 1.664085407649e+00 1.668932583646e+00 1.673795177306e+00 1.678673471012e+00 1.683565603017e+00 1.688474624986e+00 1.693398098339e+00 1.698336179981e+00 1.703290236756e+00 1.708257135410e+00 1.713238531958e+00 1.718232302748e+00 1.723242286810e+00 1.728265692891e+00 1.733301455594e+00 1.738350000800e+00 1.743410292304e+00 1.748484277042e+00 1.753572083068e+00 1.758670820742e+00 1.763781194181e+00 1.768903011161e+00 1.774036725152e+00 1.779182825823e+00 1.784338972734e+00 1.789505927229e+00 1.794684274425e+00 1.799872045891e+00 1.805070548902e+00 1.810277966432e+00 1.815495737474e+00 1.820722746640e+00 1.825957710577e+00 1.831202907782e+00 1.836455378627e+00 1.841716333177e+00 1.846986100773e+00 1.852263207779e+00 1.857547825427e+00 1.862839875175e+00 1.868138633594e+00 1.873445455056e+00 1.878757098150e+00 1.884075505770e+00 1.889401336394e+00 1.894731541464e+00 1.900067921200e+00 1.905408724280e+00 1.910753350557e+00 1.916105783030e+00 1.921460447187e+00 1.926819205565e+00 1.932183166058e+00 1.937549435306e+00 1.942919979446e+00 1.948292588509e+00 1.953668809219e+00 1.959046800033e+00 1.964426590469e+00 1.969808850163e+00 1.975193343217e+00 1.980578792425e+00 1.985965621371e+00 1.991352727874e+00 1.996740345698e+00 2.002129601294e+00 2.007516604418e+00 2.012905023722e+00 2.018291858533e+00 2.023678142677e+00 2.029064302151e+00 2.034446317322e+00 2.039829141341e+00 2.045209968502e+00 2.050585833514e+00 2.055962048149e+00 2.061332381217e+00 2.066702046599e+00 2.072067254709e+00 2.077427764944e+00 2.082785737350e+00 2.088137901693e+00 2.093486363552e+00 2.098829694824e+00 2.104166380014e+00 2.109499490495e+00 2.114824850747e+00 2.120144487042e+00 2.125457979405e+00 2.130763484839e+00 2.136063446492e+00 2.141354719508e+00 2.146638111286e+00 2.151913835921e+00 2.157180407502e+00 2.162439919972e+00 2.167689389663e+00 2.172929419276e+00 2.178160015210e+00 2.183379610401e+00 2.188590390352e+00 2.193790169031e+00 2.198977170960e+00 2.204155583377e+00 2.209320281934e+00 2.214474198743e+00 2.219614886093e+00 2.224743511167e+00 2.229860514484e+00 2.234961461318e+00 2.240051483506e+00 2.245126171626e+00 2.250186198555e+00 2.255233794654e+00 2.260264645557e+00 2.265281216234e+00 2.270281443009e+00 2.275265949577e+00 2.280235813969e+00 2.285186659853e+00 2.290121913134e+00 2.295039121306e+00 2.299939464620e+00 2.304822741564e+00 2.309685298094e+00 2.314531225230e+00 2.319358458915e+00 2.324165740169e+00 2.328952925351e+00 2.333720888719e+00 2.338468409234e+00 2.343194984507e+00 2.347899614321e+00 2.352585260874e+00 2.357247921683e+00 2.361887660419e+00 2.366506888875e+00 2.371101626863e+00 2.375675296794e+00 2.380223987179e+00 2.384748405180e+00 2.389250578319e+00 2.393726792615e+00 2.398178240566e+00 2.402605426572e+00 2.407006656269e+00 2.411382196413e+00 2.415729238428e+00 2.420052552127e+00 2.424348370437e+00 2.428615935943e+00 2.432857450538e+00 2.437069154643e+00 2.441253990637e+00 2.445408745949e+00 2.449535183389e+00 2.453632831600e+00 2.457698822919e+00 2.461736992130e+00 2.465743044264e+00 2.469719419310e+00 2.473664435341e+00 2.477576892731e+00 2.481458563012e+00 2.485307192395e+00 2.489124319020e+00 2.492907976261e+00 2.496657593906e+00 2.500374710250e+00 2.504057118037e+00 2.507705996672e+00 2.511318827184e+00 2.514898040208e+00 2.518442139628e+00 2.521949869962e+00 2.525421862678e+00 2.528857299082e+00 2.532255814901e+00 2.535619169767e+00 2.538941750404e+00 2.542229607252e+00 2.545478328309e+00 2.548687694218e+00 2.551859450357e+00 2.554991765975e+00 2.558085244033e+00 2.561138435375e+00 2.564153419052e+00 2.567126083415e+00 2.570058892287e+00 2.572950662970e+00 2.575800383319e+00 2.578610056910e+00 2.581377046385e+00 2.584101131163e+00 2.586783828945e+00 2.589422409135e+00 2.592020441058e+00 2.594572570619e+00 2.597081639382e+00 2.599547340964e+00 2.601967388498e+00 2.604345717375e+00 2.606676570031e+00 2.608962931744e+00 2.611204697758e+00 2.613399473015e+00 2.615550117381e+00 2.617651788863e+00 2.619709552460e+00 2.621719040841e+00 2.623682958019e+00 2.625599223115e+00 2.627467065414e+00 2.629289301645e+00 2.631061068860e+00 2.632786040956e+00 2.634462097808e+00 2.636089939751e+00 2.637669927051e+00 2.639197837846e+00 2.640680295016e+00 2.642111431719e+00 2.643492485223e+00 2.644824702602e+00 2.646105359158e+00 2.647338134660e+00 2.648517869244e+00 2.649649078985e+00 2.650729165964e+00 2.651756624711e+00 2.652735934454e+00 2.653661840490e+00 2.654537952334e+00 2.655362306486e+00 2.656134475370e+00 2.656855927077e+00 2.657523510571e+00 2.658141373168e+00 2.658706408437e+00 2.659219464466e+00 2.659680249392e+00 2.660088657558e+00 2.660446324980e+00 2.660749544315e+00 2.661002380448e+00 2.661201492750e+00 2.661348202395e+00 2.661442957843e+00 2.661484549363e+00 2.661475406767e+00 2.661410675155e+00 2.661296848255e+00 2.661129753723e+00 2.660908905780e+00 2.660637899374e+00 2.660311570077e+00 2.659936723160e+00 2.659506937148e+00 2.659026446640e+00 2.658495680393e+00 2.657909376255e+00 2.657275310030e+00 2.656586885866e+00 2.655848940210e+00 2.655058980397e+00 2.654217515716e+00 2.653327649641e+00 2.652383586473e+00 2.651394093534e+00 2.650349239250e+00 2.649258045130e+00 2.648116730584e+00 2.646923871319e+00 2.645686075364e+00 2.644393706574e+00 2.643059102044e+00 2.641672097714e+00 2.640238707968e+00 2.638760411107e+00 2.637229451056e+00 2.635658639674e+00 2.634035153713e+00 2.632371205632e+00 2.630659646661e+00 2.628902248762e+00 2.627103762460e+00 2.625255226479e+00 2.623370832966e+00 2.621437175829e+00 2.619464451541e+00 2.617450060805e+00 2.615390368800e+00 2.613297604781e+00 2.611155617889e+00 2.608982404261e+00 2.606764601089e+00 2.604511256762e+00 2.602221081924e+00 2.599889865015e+00 2.597530679583e+00 2.595125041204e+00 2.592694421169e+00 2.590224502660e+00 2.587722153185e+00 2.585190905512e+00 2.582619894846e+00 2.580029246584e+00 2.577397864419e+00 2.574745336803e+00 2.572061515846e+00 2.569348455312e+00 2.566615588621e+00 2.563847288361e+00 2.561065492887e+00 2.558249466591e+00 2.555417750411e+00 2.552562552604e+00 2.549683042102e+00 2.546791853403e+00 2.543872166587e+00 2.540944400243e+00 2.537994624268e+00 2.535030186789e+00 2.532054720354e+00 2.529058867159e+00 2.526061136417e+00 2.523042656143e+00 2.520021203791e+00 2.516987014569e+00 2.513945807695e+00 2.510902565861e+00 2.507847178839e+00 2.504795136767e+00 2.501734682849e+00 2.498677014873e+00 2.495618670891e+00 2.492558446673e+00 2.489506178863e+00 2.486452129136e+00 2.483408248964e+00 2.480366907644e+00 2.477333741187e+00 2.474311691375e+00 2.471296182658e+00 2.468296190920e+00 2.465305797929e+00 2.462331666088e+00 2.459372212219e+00 2.456428387983e+00 2.453505492514e+00 2.450599000588e+00 2.447716680537e+00 2.444853002711e+00 2.442014299745e+00 2.439200422122e+00 2.436410944222e+00 2.433650930483e+00 2.430915876212e+00 2.428214103778e+00 2.425540300394e+00 2.422898836719e+00 2.420291352103e+00 2.417716068534e+00 2.415180735354e+00 2.412677081299e+00 2.410215198639e+00 2.407788144738e+00 2.405404025723e+00 2.403059587399e+00 2.400755744000e+00 2.398496128142e+00 2.396276990741e+00 2.394106177746e+00 2.391977972533e+00 2.389897216121e+00 2.387862291371e+00 2.385874746233e+00 2.383937337023e+00 2.382045155716e+00 2.380207669856e+00 2.378414409361e+00 2.376675697035e+00 2.374985923441e+00 2.373345970672e+00 2.371762048249e+00 2.370223393439e+00 2.368743923244e+00 2.367310654164e+00 2.365933836151e+00 2.364608333198e+00 2.363331652802e+00 2.362115241598e+00 2.360941703161e+00 2.359828254262e+00 2.358760808626e+00 2.357746665749e+00 2.356786975109e+00 2.355869066177e+00 2.355013716371e+00 2.354195574499e+00 2.353433301324e+00 2.352717653618e+00 2.352045371162e+00 2.351429094416e+00 2.350845538806e+00 2.350319150380e+00 2.349826140387e+00 2.349379825503e+00 2.348978487923e+00 2.348606414748e+00 2.348286278400e+00 2.347987610629e+00 2.347737791929e+00 2.347515537554e+00 2.347322811415e+00 2.347170783187e+00 2.347031835029e+00 2.346936314414e+00 2.346853588853e+00 2.346798983848e+00 2.346768105506e+00 2.346744627508e+00 2.346754631104e+00 2.346761463457e+00 2.346792620161e+00 2.346828790008e+00 2.346867496442e+00 2.346923842454e+00 2.346965012351e+00 2.347022156605e+00 2.347064014160e+00 2.347104738156e+00 2.347142225089e+00 2.347153281251e+00 2.347169163789e+00 2.347148992104e+00 2.347122335329e+00 2.347068729030e+00 2.346981915546e+00 2.346881521084e+00 2.346728783108e+00 2.346558921093e+00 2.346338710006e+00 2.346079299543e+00 2.345782506805e+00 2.345422983958e+00 2.345030857420e+00 2.344567901587e+00 2.344056722959e+00 2.343485421571e+00 2.342839384350e+00 2.342143395206e+00 2.341359147714e+00 2.340514514755e+00 2.339587217721e+00 2.338576725004e+00 2.337495641186e+00 2.336310139609e+00 2.335051281189e+00 2.333691659317e+00 2.332238198598e+00 2.330692710654e+00 2.329031445323e+00 2.327283096474e+00 2.325412869585e+00 2.323440300080e+00 2.321356491626e+00 2.319145824231e+00 2.316833847278e+00 2.314383743761e+00 2.311822774661e+00 2.309132672157e+00 2.306306348239e+00 2.303365021554e+00 2.300272857216e+00 2.297059851158e+00 2.293701261227e+00 2.290201976130e+00 2.286572555124e+00 2.282781881290e+00 2.278863925261e+00 2.274786331904e+00 2.270563133932e+00 2.266197440074e+00 2.261664969679e+00 2.256998319474e+00 2.252160796713e+00 2.247178336410e+00 2.242039405030e+00 2.236732628394e+00 2.231286350305e+00 2.225661622746e+00 2.219891843600e+00 2.213958660481e+00 2.207858268923e+00 2.201613222773e+00 2.195186952206e+00 2.188620238565e+00 2.181880962272e+00 2.174983703095e+00 2.167935919802e+00 2.160711250493e+00 2.153349573542e+00 2.145813598647e+00 2.138127566980e+00 2.130290687390e+00 2.122284212168e+00 2.114144249050e+00 2.105834387270e+00 2.097384619029e+00 2.088784635670e+00 2.080028650083e+00 2.071144251446e+00 2.062097242645e+00 2.052924334808e+00 2.043605495541e+00 2.034146534003e+00 2.024564775503e+00 2.014834997836e+00 2.004991735640e+00 1.995010896408e+00 1.984907718749e+00 1.974690197536e+00 1.964341242382e+00 1.953891757491e+00 1.943318403795e+00 1.932640982519e+00 1.921860482733e+00 1.910968464396e+00 1.899988598614e+00 1.888901908331e+00 1.877728803239e+00 1.866467262207e+00 1.855112794703e+00 1.843684856904e+00 1.832170631613e+00 1.820585601666e+00 1.808929291675e+00 1.797198084096e+00 1.785411670407e+00 1.773556338681e+00 1.761647900866e+00 1.749685961563e+00 1.737668526861e+00 1.725612682847e+00 1.713505968149e+00 1.701364189172e+00 1.689186021481e+00 1.676970060013e+00 1.664733734236e+00 1.652463078508e+00 1.640175822858e+00 1.627869030575e+00 1.615543577005e+00 1.603213756962e+00 1.590868076294e+00 1.578524342462e+00 1.566176359668e+00 1.553829351789e+00 1.541493718206e+00 1.529160772607e+00 1.516848970214e+00 1.504547691554e+00 1.492268824657e+00 1.480017290214e+00 1.467788968086e+00 1.455599987182e+00 1.443440393759e+00 1.431326721312e+00 1.419257577040e+00 1.407235096527e+00 1.395271797214e+00 1.383362733965e+00 1.371522760240e+00 1.359748267579e+00 1.348050521598e+00 1.336434407423e+00 1.324900587917e+00 1.313465982933e+00 1.302124477896e+00 1.290894007048e+00 1.279772583450e+00 1.268772508717e+00 1.257902183845e+00 1.247165067698e+00 1.236575775571e+00 1.226135641163e+00 1.215860680951e+00 1.205754828963e+00 1.195827994051e+00 1.186094953936e+00 1.176557809935e+00 1.167234687097e+00 1.158130241445e+00 1.149258108321e+00 1.140629359399e+00 1.132249580934e+00 1.124139018912e+00 1.116299471477e+00 1.108747305627e+00 1.101489369130e+00 1.094538154850e+00 1.087903693094e+00 1.081593175294e+00 1.075619811192e+00 1.069988284323e+00 1.064709086011e+00 1.059785636633e+00 1.055229167989e+00 1.051040733506e+00 1.047226685988e+00 1.043791868906e+00 1.040732132952e+00 1.038057408507e+00 1.035757126170e+00 1.033838220630e+00 1.032292465805e+00 1.031114349852e+00 1.030303585166e+00 1.029843247275e+00 1.029737014402e+00 1.029959561653e+00 1.030511392596e+00 1.031374349689e+00 1.032529519248e+00 1.033974404993e+00 1.035672422561e+00 1.037627523220e+00 1.039803815789e+00 1.042188697939e+00 1.044765938756e+00 1.047498591298e+00 1.050390096720e+00 1.053390050631e+00 1.056499389496e+00 1.059685028062e+00 1.062918648176e+00 1.066198947949e+00 1.069471215931e+00 1.072748842078e+00 1.075982353741e+00 1.079162757942e+00 1.082277495830e+00 1.085281676026e+00 1.088193021240e+00 1.090956571407e+00 1.093583364405e+00 1.096047630714e+00 1.098326037436e+00 1.100433579277e+00 1.102320792027e+00 1.104015348602e+00 1.105482901645e+00 1.106726239617e+00 1.107752348569e+00 1.108528833569e+00 1.109096051939e+00 1.109415182339e+00 1.109516650656e+00 1.109398176285e+00 1.109054567933e+00 1.108525650447e+00 1.107783660200e+00 1.106879711435e+00 1.105802928680e+00 1.104580608366e+00 1.103243948885e+00 1.101786097057e+00 1.100266894385e+00 1.098677309100e+00 1.097066921525e+00 1.095457981432e+00 1.093867554050e+00 1.092352363499e+00 1.090910498182e+00 1.089602692130e+00 1.088442839815e+00 1.087464332548e+00 1.086710892812e+00 1.086188653148e+00 1.085956272934e+00 1.086012973614e+00 1.086403583373e+00 1.087145116885e+00 1.088251918631e+00 1.089758573572e+00 1.091657182461e+00 1.093981172894e+00 1.096723276984e+00 1.099892195134e+00 1.103493663683e+00 1.107510304919e+00 1.111951814545e+00 1.116788890140e+00 1.122019901129e+00 1.127617715994e+00 1.133560082476e+00 1.139827669809e+00 1.146380303777e+00 1.153200705879e+00 1.160239895887e+00 1.167474546402e+00 1.174861589339e+00 1.182361028601e+00 1.189942090952e+00 1.197550687591e+00 1.205163154308e+00 1.212726498056e+00 1.220209202640e+00 1.227573823571e+00 1.234774106863e+00 1.241790390396e+00 1.248571633479e+00 1.255100489810e+00 1.261340778209e+00 1.267261466695e+00 1.272851674698e+00 1.278071038334e+00 1.282918005266e+00 1.287362718739e+00 1.291395397108e+00 1.295011639645e+00 1.298188340549e+00 1.300936887309e+00 1.303239027194e+00 1.305101703046e+00 1.306530462647e+00 1.307512888046e+00 1.308075271057e+00 1.308206522621e+00 1.307924993427e+00 1.307241551435e+00 1.306155376926e+00 1.304695664850e+00 1.302855177531e+00 1.300657815791e+00 1.298115187216e+00 1.295228080421e+00 1.292023137774e+00 1.288496253924e+00 1.284664080535e+00 1.280538015106e+00 1.276117655949e+00 1.271420126914e+00 1.266444202578e+00 1.261199431453e+00 1.255694100919e+00 1.249929484452e+00 1.243914583833e+00 1.237658806560e+00 1.231165560552e+00 1.224449698623e+00 1.217526533742e+00 1.210399226225e+00 1.203107878597e+00 1.195656792805e+00 1.188081562533e+00 1.180426242318e+00 1.172701006444e+00 1.164985753269e+00 1.157301958387e+00 1.149713713341e+00 1.142296238472e+00 1.135081921623e+00 1.128181447094e+00 1.121634519400e+00 1.115527657306e+00 1.109949034634e+00 1.104940490588e+00 1.100610840232e+00 1.096992405945e+00 1.094156195525e+00 1.092153801285e+00 1.090999501528e+00 1.090736758093e+00 1.091348022115e+00 1.092833254773e+00 1.095152741891e+00 1.098260300740e+00 1.102087748008e+00 1.106541877665e+00 1.111536617376e+00 1.116935863901e+00 1.122633343822e+00 1.128476817753e+00 1.134328329440e+00 1.140050216607e+00 1.145470330907e+00 1.150472908713e+00 1.154888858072e+00 1.158599489862e+00 1.161477147826e+00 1.163395167490e+00 1.164276954434e+00 1.164005150613e+00 1.162538554970e+00 1.159806092798e+00 1.155772604370e+00 1.150434421912e+00 1.143764983177e+00 1.135810234382e+00 1.126580020334e+00 1.116135850292e+00 1.104541272574e+00 1.091864141210e+00 1.078212841319e+00 1.063665469323e+00 1.048357373911e+00 1.032391466839e+00 1.015898631676e+00 9.990239281918e-01 9.818888005631e-01 9.646634811577e-01 9.474796250837e-01 9.305151395525e-01 9.139279681435e-01 8.978929416639e-01 8.826078683681e-01 8.682424723969e-01 8.550198295688e-01 8.431242973241e-01 8.327683378491e-01 8.241534636411e-01 8.174533917408e-01 8.128513793647e-01 8.104580090189e-01 8.103849963186e-01 8.126627180656e-01 8.172769579992e-01 8.241616260754e-01 8.331676572289e-01 8.441169367063e-01 8.567529599635e-01 8.708028298472e-01 8.859481111896e-01 9.018568882129e-01 9.181952501468e-01 9.346244738505e-01 9.508349513877e-01 9.665218178986e-01 9.814304724510e-01 9.953256613169e-01 1.008018570078e+00 1.019362598381e+00 1.029240621662e+00 1.037590671227e+00 1.044365529104e+00 1.049569886807e+00 1.053218260716e+00 1.055352004802e+00 1.056037154249e+00 1.055329144198e+00 1.053320518814e+00 1.050084739170e+00 1.045726285335e+00 1.040350974874e+00 1.034082140658e+00 1.027084595277e+00 1.019532699207e+00 1.011672686662e+00 1.003773758916e+00 9.961696168969e-01 9.892411958293e-01 9.832708877877e-01 9.762940996075e-01 9.701428015238e-01 9.668114725848e-01 9.674942051386e-01 9.719905247907e-01 9.788791759778e-01 9.863317907956e-01 9.930735375104e-01 9.989937239087e-01 1.005143858816e+00 1.013074322819e+00 1.023877447777e+00 1.037458522982e+00 1.052409857016e+00 1.066545152943e+00 1.077831245524e+00 1.085182047835e+00 1.088756762320e+00 1.089717465320e+00 1.089534117655e+00 1.089169973643e+00 1.088615804072e+00 1.086997371128e+00 1.083201650188e+00 1.076697202974e+00 1.068162813562e+00 1.059508069170e+00 1.053214220515e+00 1.050732391412e+00 1.036042936262e+00 9.874244186409e-01 9.088730480543e-01 8.545219481357e-01 8.649335402207e-01 9.225281962584e-01 9.722545482542e-01 9.724303892782e-01 9.173563433423e-01 8.398003250693e-01 7.975224432354e-01 8.267538522173e-01 8.995640248713e-01 9.568637267018e-01 9.597639173731e-01 9.077309058672e-01 8.396553352713e-01 8.171104463338e-01 8.709442077630e-01 9.641102156331e-01 1.034339913236e+00 1.041986373006e+00 9.838059680871e-01 8.931294216370e-01 8.291815330293e-01 8.365725304597e-01 8.972180497736e-01 9.530077363059e-01 9.611897829465e-01 9.165911591468e-01 8.515812060495e-01 8.194141467150e-01 8.490315335542e-01 9.109116578141e-01 9.490061194944e-01 9.259188046760e-01 8.405681916201e-01 7.327895166048e-01 6.748368051395e-01 7.115764223589e-01 7.975988938171e-01 8.546352335007e-01 8.358696389510e-01 7.383820783050e-01 6.095734428459e-01 5.547162970628e-01 6.474015766660e-01 8.109029892839e-01 9.439773691237e-01 9.966695496556e-01 9.637225403373e-01 8.795048807582e-01 8.116195090700e-01 8.228663354909e-01 9.060685918107e-01 9.972498038254e-01 1.044019912097e+00 1.034678434357e+00 9.993897884803e-01 9.947330025877e-01 1.058825399000e+00 1.170262872791e+00 1.270103524518e+00 1.306725169369e+00 1.256597100554e+00 1.129100253092e+00 9.677259805520e-01 8.460487814668e-01 8.302747574558e-01 9.077191327006e-01 1.004400401769e+00 1.061523357897e+00 1.056339226969e+00 9.930432222533e-01 8.910322303552e-01 7.744435959086e-01 6.653978089453e-01 5.844644071001e-01 5.553510814198e-01 5.945932931997e-01 6.876696750890e-01 7.944058623184e-01 8.734984270943e-01 8.968235972162e-01 8.575497429123e-01 7.789549075781e-01 7.210067498626e-01 7.535405112301e-01 8.786185819805e-01 1.028463685275e+00 1.136795755927e+00 1.167868267708e+00 1.119464573883e+00 1.023833772029e+00 9.438828482924e-01 9.421777689260e-01 1.020773654688e+00 1.119153059529e+00 1.174104418512e+00 1.152948540982e+00 1.058311523549e+00 9.269758368785e-01 8.236606395262e-01 8.061669824303e-01 8.643838941095e-01 9.321044871834e-01 9.531932933794e-01 9.076592946603e-01 8.123619678144e-01 7.194332616268e-01 6.980707418463e-01 7.701008576852e-01 8.825587225478e-01 9.715943617801e-01 1.001250127696e+00 9.657286955630e-01 8.877086961605e-01 8.168679587506e-01 8.123587589072e-01 8.932313408231e-01 1.017945565091e+00 1.128309684402e+00 1.182486474103e+00 1.161185812339e+00 1.068177699456e+00 9.329829376097e-01 8.144184680410e-01 7.835887100160e-01 8.566120923934e-01 9.700611511539e-01 1.050459153935e+00 1.054198868726e+00 9.699569338966e-01 8.183064048799e-01 6.574353607770e-01 5.830345528175e-01 6.437335194303e-01 7.610323460990e-01 8.672803560635e-01
 1.562081897937e+00 1.560355578223e+00 1.559112325724e+00 1.558479513457e+00 1.558083738488e+00 1.557315587506e+00 1.555876167199e+00 1.554045732897e+00 1.552396045753e+00 1.551300210701e+00 1.550700967702e+00 1.550192116306e+00 1.549286409956e+00 1.547756741727e+00 1.545867504154e+00 1.544218625824e+00 1.543225290503e+00 1.542737388427e+00 1.542191772209e+00 1.541109082742e+00 1.539439227591e+00 1.537560536054e+00 1.535995744981e+00 1.535041026485e+00 1.534518507631e+00 1.533892067250e+00 1.532705053737e+00 1.530956127622e+00 1.529074132011e+00 1.527572929205e+00 1.526675000749e+00 1.526153222253e+00 1.525473754431e+00 1.524191312043e+00 1.522333615591e+00 1.520412004541e+00 1.518994526244e+00 1.518223164986e+00 1.517718675904e+00 1.516908705877e+00 1.515470692103e+00 1.513557491401e+00 1.511680061601e+00 1.510314978245e+00 1.509528985090e+00 1.508935253482e+00 1.508003540766e+00 1.506477281380e+00 1.504537654097e+00 1.502662681416e+00 1.501286100818e+00 1.500471089876e+00 1.499830762079e+00 1.498816527979e+00 1.497166611809e+00 1.495133688461e+00 1.493278077206e+00 1.492009222418e+00 1.491265314356e+00 1.490562279240e+00 1.489373548271e+00 1.487564562338e+00 1.485514161249e+00 1.483786862372e+00 1.482662847321e+00 1.481925385016e+00 1.481071816627e+00 1.479710297394e+00 1.477844452189e+00 1.475858110046e+00 1.474221890644e+00 1.473119713567e+00 1.472316153959e+00 1.471362221639e+00 1.469935634650e+00 1.468055661618e+00 1.466073998595e+00 1.464425962038e+00 1.463309465757e+00 1.462508575556e+00 1.461551075637e+00 1.460076795942e+00 1.458112117028e+00 1.456060026301e+00 1.454415459523e+00 1.453373967798e+00 1.452649399802e+00 1.451676343483e+00 1.450073246351e+00 1.447961734850e+00 1.445872060829e+00 1.444332220790e+00 1.443441854795e+00 1.442773444925e+00 1.441695092791e+00 1.439903732348e+00 1.437678276726e+00 1.435656204644e+00 1.434310572607e+00 1.433575393423e+00 1.432887440165e+00 1.431637750952e+00 1.429675290723e+00 1.427438542349e+00 1.425593883598e+00 1.424483021262e+00 1.423852243032e+00 1.423066435245e+00 1.421624901840e+00 1.419566698894e+00 1.417439291762e+00 1.415844711203e+00 1.414934631095e+00 1.414303558275e+00 1.413343340507e+00 1.411732089016e+00 1.409679642916e+00 1.407750192714e+00 1.406388327366e+00 1.405554065038e+00 1.404785620197e+00 1.403603747866e+00 1.401887450422e+00 1.399938200851e+00 1.398213861691e+00 1.396958495173e+00 1.396020940756e+00 1.395015260447e+00 1.393653089753e+00 1.391943253621e+00 1.390139663540e+00 1.388526868355e+00 1.387216482629e+00 1.386082387144e+00 1.384893780000e+00 1.383489439759e+00 1.381875892419e+00 1.380181575700e+00 1.378582720168e+00 1.377180774272e+00 1.375940179788e+00 1.374717230376e+00 1.373369433484e+00 1.371847478839e+00 1.370224989099e+00 1.368654447414e+00 1.367253697755e+00 1.366007957056e+00 1.364790646104e+00 1.363470714773e+00 1.362010304872e+00 1.360474323693e+00 1.358980127678e+00 1.357600753282e+00 1.356316155273e+00 1.355045904361e+00 1.353724448887e+00 1.352327954748e+00 1.350877250405e+00 1.349427854304e+00 1.348028570146e+00 1.346689942612e+00 1.345388246206e+00 1.344084275890e+00 1.342737712392e+00 1.341342052976e+00 1.339933510563e+00 1.338556609820e+00 1.337225982208e+00 1.335927152869e+00 1.334631395509e+00 1.333314820880e+00 1.331980068418e+00 1.330643371210e+00 1.329316729552e+00 1.327999915725e+00 1.326694809616e+00 1.325403091335e+00 1.324118311484e+00 1.322834020752e+00 1.321545264721e+00 1.320246465532e+00 1.318945798814e+00 1.317658690572e+00 1.316389312148e+00 1.315131639464e+00 1.313874683457e+00 1.312614288137e+00 1.311352236037e+00 1.310097243918e+00 1.308856129645e+00 1.307623580364e+00 1.306393295386e+00 1.305166143060e+00 1.303947809797e+00 1.302743960692e+00 1.301551920706e+00 1.300362222423e+00 1.299170631997e+00 1.297986940925e+00 1.296820010912e+00 1.295667437517e+00 1.294517960789e+00 1.293367137370e+00 1.292218575055e+00 1.291082890664e+00 1.289962993142e+00 1.288848514963e+00 1.287730734093e+00 1.286614603817e+00 1.285512042240e+00 1.284425229646e+00 1.283348628407e+00 1.282275298998e+00 1.281206987465e+00 1.280150916946e+00 1.279110826866e+00 1.278081855671e+00 1.277058788339e+00 1.276043385390e+00 1.275041053201e+00 1.274051044331e+00 1.273070465918e+00 1.272096414774e+00 1.271130013750e+00 1.270177553337e+00 1.269237660004e+00 1.268306013274e+00 1.267382438715e+00 1.266469987118e+00 1.265570725040e+00 1.264686208775e+00 1.263812995030e+00 1.262947829915e+00 1.262095161145e+00 1.261255792684e+00 1.260430049903e+00 1.259618384463e+00 1.258817988505e+00 1.258029911858e+00 1.257253008948e+00 1.256490055168e+00 1.255741473719e+00 1.255006056312e+00 1.254285852327e+00 1.253576721942e+00 1.252881440589e+00 1.252201385490e+00 1.251533913218e+00 1.250882145046e+00 1.250245036044e+00 1.249622214408e+00 1.249014143519e+00 1.248422114838e+00 1.247844186489e+00 1.247281662931e+00 1.246735715987e+00 1.246204354198e+00 1.245689105439e+00 1.245189211632e+00 1.244707369929e+00 1.244240682809e+00 1.243791015636e+00 1.243356450103e+00 1.242939619383e+00 1.242540525459e+00 1.242158490886e+00 1.241794641673e+00 1.241448145025e+00 1.241118302021e+00 1.240806366105e+00 1.240514333418e+00 1.240239934243e+00 1.239982768400e+00 1.239745149236e+00 1.239525853000e+00 1.239326237523e+00 1.239147135101e+00 1.238986444567e+00 1.238844550826e+00 1.238723267158e+00 1.238620406193e+00 1.238538731700e+00 1.238477059244e+00 1.238434938698e+00 1.238413376837e+00 1.238413194445e+00 1.238432451847e+00 1.238473951621e+00 1.238536729285e+00 1.238621015432e+00 1.238727060361e+00 1.238854318431e+00 1.239003377471e+00 1.239174435230e+00 1.239368269897e+00 1.239582914029e+00 1.239820678231e+00 1.240082684043e+00 1.240365387779e+00 1.240670667440e+00 1.240999520425e+00 1.241352850091e+00 1.241728855152e+00 1.242128641862e+00 1.242551671925e+00 1.242998226873e+00 1.243469877923e+00 1.243965130448e+00 1.244484034314e+00 1.245027023686e+00 1.245595763530e+00 1.246188615153e+00 1.246805921604e+00 1.247449262394e+00 1.248117165788e+00 1.248809586819e+00 1.249528321515e+00 1.250271409287e+00 1.251040515173e+00 1.251836476495e+00 1.252658241487e+00 1.253506225096e+00 1.254379772342e+00 1.255279688458e+00 1.256206472075e+00 1.257159139477e+00 1.258137497331e+00 1.259144627099e+00 1.260178645662e+00 1.261238971575e+00 1.262327162658e+00 1.263441258668e+00 1.264582093746e+00 1.265751525133e+00 1.266947904309e+00 1.268171326643e+00 1.269424738172e+00 1.270704815289e+00 1.272012269017e+00 1.273347418970e+00 1.274709449323e+00 1.276100330144e+00 1.277519781955e+00 1.278966244500e+00 1.280441752056e+00 1.281946847594e+00 1.283479042990e+00 1.285038584796e+00 1.286627746485e+00 1.288244234787e+00 1.289890900037e+00 1.291566433670e+00 1.293269997662e+00 1.295002557797e+00 1.296762839693e+00 1.298551099672e+00 1.300370315402e+00 1.302217648961e+00 1.304094835105e+00 1.306001221673e+00 1.307936255374e+00 1.309898472367e+00 1.311890612176e+00 1.313912314021e+00 1.315962781276e+00 1.318043900855e+00 1.320152017505e+00 1.322290457811e+00 1.324457848685e+00 1.326652455328e+00 1.328878181281e+00 1.331132699449e+00 1.333416608670e+00 1.335729535773e+00 1.338070868185e+00 1.340441015183e+00 1.342840734807e+00 1.345269844578e+00 1.347727688574e+00 1.350214342864e+00 1.352729905511e+00 1.355275367940e+00 1.357849918339e+00 1.360451129834e+00 1.363081701518e+00 1.365742943093e+00 1.368430005106e+00 1.371148114093e+00 1.373894812051e+00 1.376668848311e+00 1.379472603252e+00 1.382304380881e+00 1.385163318672e+00 1.388052072092e+00 1.390970082273e+00 1.393915745924e+00 1.396890893893e+00 1.399890521150e+00 1.402919768284e+00 1.405978308887e+00 1.409063347922e+00 1.412178375378e+00 1.415319800433e+00 1.418488891648e+00 1.421686464126e+00 1.424910691902e+00 1.428162986552e+00 1.431443077150e+00 1.434749811340e+00 1.438082998869e+00 1.441445247454e+00 1.444833618197e+00 1.448249381357e+00 1.451690439147e+00 1.455157795900e+00 1.458653512422e+00 1.462175133769e+00 1.465722819450e+00 1.469297739794e+00 1.472895363092e+00 1.476520789614e+00 1.480172762506e+00 1.483849675702e+00 1.487553897547e+00 1.491281983164e+00 1.495035134230e+00 1.498813034539e+00 1.502617578886e+00 1.506446897752e+00 1.510301104774e+00 1.514179558596e+00 1.518082278501e+00 1.522009571667e+00 1.525960523295e+00 1.529936926429e+00 1.533937275925e+00 1.537962082131e+00 1.542008959100e+00 1.546079571527e+00 1.550174277794e+00 1.554292137943e+00 1.558433078723e+00 1.562598107400e+00 1.566784660686e+00 1.570993891481e+00 1.575225020778e+00 1.579478503587e+00 1.583755482581e+00 1.588054461671e+00 1.592374536110e+00 1.596715822760e+00 1.601078566072e+00 1.605462835303e+00 1.609869812504e+00 1.614296896835e+00 1.618744223276e+00 1.623211548703e+00 1.627700336095e+00 1.632208380866e+00 1.636737296973e+00 1.641287228907e+00 1.645854638426e+00 1.650441828315e+00 1.655047732281e+00 1.659673982610e+00 1.664319624896e+00 1.668983837153e+00 1.673665011717e+00 1.678364753789e+00 1.683082272172e+00 1.687818147237e+00 1.692571844054e+00 1.697343067642e+00 1.702130237491e+00 1.706933952896e+00 1.711755551406e+00 1.716593598285e+00 1.721448227782e+00 1.726318705783e+00 1.731205519111e+00 1.736106374008e+00 1.741024624758e+00 1.745956874127e+00 1.750905888269e+00 1.755869581634e+00 1.760845918818e+00 1.765837211612e+00 1.770844154590e+00 1.775864278275e+00 1.780898059002e+00 1.785944930582e+00 1.791005748102e+00 1.796078434343e+00 1.801164804195e+00 1.806264102926e+00 1.811375258213e+00 1.816498205031e+00 1.821632671369e+00 1.826778538923e+00 1.831935943211e+00 1.837105238574e+00 1.842283939442e+00 1.847473216421e+00 1.852673621267e+00 1.857882973776e+00 1.863103184509e+00 1.868331822642e+00 1.873570389510e+00 1.878818642020e+00 1.884073955817e+00 1.889339493201e+00 1.894611676383e+00 1.899892203435e+00 1.905181246585e+00 1.910477626834e+00 1.915779898687e+00 1.921089812069e+00 1.926405072130e+00 1.931728607680e+00 1.937056673269e+00 1.942391255274e+00 1.947731745547e+00 1.953075670927e+00 1.958425880409e+00 1.963780889446e+00 1.969139782615e+00 1.974503242002e+00 1.979868707040e+00 1.985238963420e+00 1.990613607837e+00 1.995988523671e+00 2.001368385180e+00 2.006749571500e+00 2.012132683486e+00 2.017518911583e+00 2.022905323485e+00 2.028293645368e+00 2.033682358034e+00 2.039071791806e+00 2.044462173150e+00 2.049851023394e+00 2.055241009097e+00 2.060629889124e+00 2.066017395716e+00 2.071405030161e+00 2.076790024757e+00 2.082174300767e+00 2.087555373670e+00 2.092933773173e+00 2.098311014922e+00 2.103683422525e+00 2.109053158315e+00 2.114419927703e+00 2.119781273480e+00 2.125139023582e+00 2.130492351112e+00 2.135840497574e+00 2.141184312263e+00 2.146521341365e+00 2.151852560686e+00 2.157178747928e+00 2.162496862801e+00 2.167810070867e+00 2.173114736414e+00 2.178412549349e+00 2.183701783348e+00 2.188983644457e+00 2.194257433609e+00 2.199520606514e+00 2.204775277262e+00 2.210021398826e+00 2.215256268367e+00 2.220483224498e+00 2.225697481053e+00 2.230902316718e+00 2.236096184265e+00 2.241276995945e+00 2.246447995447e+00 2.251605420019e+00 2.256751707827e+00 2.261883744015e+00 2.267002418246e+00 2.272108914613e+00 2.277200512617e+00 2.282278351908e+00 2.287341795966e+00 2.292390643248e+00 2.297423967483e+00 2.302441692066e+00 2.307442626748e+00 2.312428438300e+00 2.317396344185e+00 2.322348356699e+00 2.327282314317e+00 2.332199146491e+00 2.337098501457e+00 2.341977335491e+00 2.346838843269e+00 2.351680986439e+00 2.356502998693e+00 2.361305927488e+00 2.366088080428e+00 2.370850546194e+00 2.375591375033e+00 2.380309935865e+00 2.385008852843e+00 2.389684236305e+00 2.394338092691e+00 2.398968412740e+00 2.403575925004e+00 2.408159495887e+00 2.412718937260e+00 2.417255518731e+00 2.421766675898e+00 2.426252258338e+00 2.430713303140e+00 2.435147837911e+00 2.439557144067e+00 2.443940053585e+00 2.448294795035e+00 2.452624205442e+00 2.456923311279e+00 2.461197995230e+00 2.465441602854e+00 2.469657185316e+00 2.473843269430e+00 2.478000199288e+00 2.482128143914e+00 2.486224686211e+00 2.490291638240e+00 2.494327258299e+00 2.498331102348e+00 2.502304230317e+00 2.506244277315e+00 2.510153039174e+00 2.514028588506e+00 2.517869800983e+00 2.521679407138e+00 2.525452822029e+00 2.529193921328e+00 2.532899243479e+00 2.536569663458e+00 2.540205398126e+00 2.543803781943e+00 2.547368295444e+00 2.550895216189e+00 2.554384686268e+00 2.557838154271e+00 2.561252625672e+00 2.564631132680e+00 2.567969940561e+00 2.571269740515e+00 2.574531235649e+00 2.577753565305e+00 2.580936842903e+00 2.584077812031e+00 2.587180813984e+00 2.590241304688e+00 2.593261733167e+00 2.596240678345e+00 2.599177192454e+00 2.602072581287e+00 2.604924740098e+00 2.607734088295e+00 2.610501506184e+00 2.613222985951e+00 2.615903246157e+00 2.618537465005e+00 2.621128962073e+00 2.623674405623e+00 2.626174921507e+00 2.628631478210e+00 2.631040784912e+00 2.633404700880e+00 2.635721463286e+00 2.637993059393e+00 2.640217404875e+00 2.642393400103e+00 2.644524190192e+00 2.646604351739e+00 2.648638349195e+00 2.650623939973e+00 2.652559700186e+00 2.654448737313e+00 2.656285573474e+00 2.658075750525e+00 2.659814464150e+00 2.661503711741e+00 2.663143796255e+00 2.664731314063e+00 2.666270907335e+00 2.667756711054e+00 2.669194029700e+00 2.670579080641e+00 2.671911360027e+00 2.673193802213e+00 2.674421652813e+00 2.675599610480e+00 2.676723508426e+00 2.677795832253e+00 2.678815086489e+00 2.679781266332e+00 2.680695280292e+00 2.681553453640e+00 2.682361127623e+00 2.683113860207e+00 2.683812728547e+00 2.684458348328e+00 2.685047752155e+00 2.685586338914e+00 2.686068150782e+00 2.686496484749e+00 2.686870620267e+00 2.687188704936e+00 2.687454905325e+00 2.687662356511e+00 2.687817946766e+00 2.687918038984e+00 2.687963029475e+00 2.687955147875e+00 2.687888178385e+00 2.687770557534e+00 2.687594672996e+00 2.687365311431e+00 2.687081576318e+00 2.686740460164e+00 2.686347135858e+00 2.685896482958e+00 2.685393566241e+00 2.684833837927e+00 2.684219731683e+00 2.683553016717e+00 2.682827822702e+00 2.682054491287e+00 2.681221029891e+00 2.680336901555e+00 2.679397950647e+00 2.678403355801e+00 2.677359140398e+00 2.676256217430e+00 2.675106139405e+00 2.673898456308e+00 2.672639558849e+00 2.671329819674e+00 2.669963341718e+00 2.668552004408e+00 2.667081513233e+00 2.665565572238e+00 2.663995600351e+00 2.662374140395e+00 2.660707223246e+00 2.658983185353e+00 2.657217418753e+00 2.655394575311e+00 2.653529299841e+00 2.651612907794e+00 2.649646990927e+00 2.647639556750e+00 2.645575586065e+00 2.643476220092e+00 2.641323131442e+00 2.639127807782e+00 2.636888814990e+00 2.634599901511e+00 2.632276285185e+00 2.629898953303e+00 2.627488293827e+00 2.625029421635e+00 2.622531860056e+00 2.619996741557e+00 2.617413407454e+00 2.614802939900e+00 2.612141836675e+00 2.609451876179e+00 2.606720882872e+00 2.603951839327e+00 2.601155126894e+00 2.598312565191e+00 2.595448867999e+00 2.592541702491e+00 2.589608066197e+00 2.586642641325e+00 2.583642502524e+00 2.580622982371e+00 2.577562182006e+00 2.574485596571e+00 2.571374481879e+00 2.568241157252e+00 2.565086152482e+00 2.561899687467e+00 2.558701091552e+00 2.555470602973e+00 2.552228150149e+00 2.548963334785e+00 2.545678437198e+00 2.542382311583e+00 2.539062368770e+00 2.535736843491e+00 2.532388694601e+00 2.529034984176e+00 2.525668561642e+00 2.522289319754e+00 2.518908338855e+00 2.515510712043e+00 2.512115016859e+00 2.508709986946e+00 2.505302255631e+00 2.501894296496e+00 2.498480539449e+00 2.495073681988e+00 2.491661936386e+00 2.488257920503e+00 2.484856729508e+00 2.481459791612e+00 2.478074058216e+00 2.474690423071e+00 2.471323000580e+00 2.467961418897e+00 2.464615366318e+00 2.461282156771e+00 2.457961573982e+00 2.454663130707e+00 2.451375997234e+00 2.448112775873e+00 2.444867065824e+00 2.441644290857e+00 2.438446118486e+00 2.435268305871e+00 2.432121657804e+00 2.428996368861e+00 2.425903154959e+00 2.422837577352e+00 2.419803208342e+00 2.416801491658e+00 2.413829189191e+00 2.410895725088e+00 2.407993317387e+00 2.405131184868e+00 2.402304062946e+00 2.399515953506e+00 2.396767111112e+00 2.394058996107e+00 2.391394509516e+00 2.388768362166e+00 2.386189936254e+00 2.383652495348e+00 2.381160855941e+00 2.378714896823e+00 2.376314371717e+00 2.373964111661e+00 2.371655738469e+00 2.369401594125e+00 2.367191357820e+00 2.365033827727e+00 2.362925698174e+00 2.360863046161e+00 2.358859639355e+00 2.356898391605e+00 2.354994003620e+00 2.353136628171e+00 2.351329807378e+00 2.349579679512e+00 2.347872430712e+00 2.346224418372e+00 2.344619205241e+00 2.343070988294e+00 2.341571443906e+00 2.340117797825e+00 2.338722762651e+00 2.337363718381e+00 2.336065960924e+00 2.334807733697e+00 2.333598428518e+00 2.332439754824e+00 2.331316180047e+00 2.330250890322e+00 2.329214727734e+00 2.328232330293e+00 2.327285673599e+00 2.326376364929e+00 2.325515777846e+00 2.324677246492e+00 2.323891479038e+00 2.323125721716e+00 2.322400481725e+00 2.321708071726e+00 2.321034180862e+00 2.320404197343e+00 2.319782041930e+00 2.319196234998e+00 2.318627140788e+00 2.318072819178e+00 2.317548113662e+00 2.317021329482e+00 2.316525280703e+00 2.316025066588e+00 2.315538801028e+00 2.315062185888e+00 2.314575848794e+00 2.314107736214e+00 2.313618829349e+00 2.313138447129e+00 2.312643589100e+00 2.312134284852e+00 2.311624336845e+00 2.311078769710e+00 2.310533443250e+00 2.309951047276e+00 2.309348521232e+00 2.308722776831e+00 2.308051134473e+00 2.307363407757e+00 2.306619379968e+00 2.305847313380e+00 2.305028394784e+00 2.304152507232e+00 2.303243296613e+00 2.302260056763e+00 2.301237751085e+00 2.300144486364e+00 2.298986585416e+00 2.297773669775e+00 2.296472462622e+00 2.295118801406e+00 2.293672589409e+00 2.292152938695e+00 2.290556318352e+00 2.288858384687e+00 2.287092135037e+00 2.285214403694e+00 2.283254006084e+00 2.281193840868e+00 2.279024507224e+00 2.276767316383e+00 2.274383772087e+00 2.271906915008e+00 2.269310190150e+00 2.266595221461e+00 2.263775575219e+00 2.260817124342e+00 2.257754857220e+00 2.254554155287e+00 2.251228833412e+00 2.247781599655e+00 2.244185053849e+00 2.240474766911e+00 2.236610241698e+00 2.232617506506e+00 2.228484859820e+00 2.224198413489e+00 2.219786560777e+00 2.215210389627e+00 2.210500964385e+00 2.205638139123e+00 2.200619534007e+00 2.195465729834e+00 2.190139195179e+00 2.184678234302e+00 2.179051065762e+00 2.173270124452e+00 2.167344159489e+00 2.161243649099e+00 2.155008330015e+00 2.148598252310e+00 2.142038067103e+00 2.135326980254e+00 2.128443699584e+00 2.121423963403e+00 2.114227097195e+00 2.106887531033e+00 2.099391629239e+00 2.091730852374e+00 2.083933620349e+00 2.075961715104e+00 2.067856812262e+00 2.059592523289e+00 2.051175190897e+00 2.042623585389e+00 2.033906222805e+00 2.025063266122e+00 2.016064979587e+00 2.006928623297e+00 1.997659516187e+00 1.988239682738e+00 1.978703025993e+00 1.969018089950e+00 1.959212227780e+00 1.949279783403e+00 1.939213370004e+00 1.929040718237e+00 1.918732631743e+00 1.908318763616e+00 1.897789220249e+00 1.887145085142e+00 1.876403805485e+00 1.865546743022e+00 1.854597991742e+00 1.843548158741e+00 1.832402009792e+00 1.821172716469e+00 1.809846472342e+00 1.798444525159e+00 1.786957750490e+00 1.775394070170e+00 1.763761464045e+00 1.752053216049e+00 1.740282776311e+00 1.728449546916e+00 1.716554356412e+00 1.704609114568e+00 1.692605753667e+00 1.680559485908e+00 1.668467034859e+00 1.656331099834e+00 1.644163881394e+00 1.631956079974e+00 1.619723481560e+00 1.607463517349e+00 1.595177448343e+00 1.582878492797e+00 1.570555959199e+00 1.558228397070e+00 1.545889608829e+00 1.533543993769e+00 1.521203744711e+00 1.508858609143e+00 1.496526993866e+00 1.484201184383e+00 1.471889808660e+00 1.459600630340e+00 1.447327663404e+00 1.435088390462e+00 1.422872732628e+00 1.410695320225e+00 1.398557294979e+00 1.386460354822e+00 1.374416755252e+00 1.362419860663e+00 1.350487635941e+00 1.338614882774e+00 1.326812780873e+00 1.315087474707e+00 1.303439022360e+00 1.291882892191e+00 1.280414689529e+00 1.269051537692e+00 1.257794866321e+00 1.246651076521e+00 1.235634751000e+00 1.224744550350e+00 1.213998210028e+00 1.203396420055e+00 1.192954937675e+00 1.182679963278e+00 1.172579615724e+00 1.162672071461e+00 1.152956493226e+00 1.143454431474e+00 1.134168988729e+00 1.125115960633e+00 1.116308358771e+00 1.107751665464e+00 1.099466601298e+00 1.091456133623e+00 1.083739608968e+00 1.076325388068e+00 1.069225861873e+00 1.062453869647e+00 1.056018030781e+00 1.049934052054e+00 1.044207568457e+00 1.038852114587e+00 1.033875074391e+00 1.029285837496e+00 1.025091638835e+00 1.021297796967e+00 1.017914590487e+00 1.014939065790e+00 1.012381985161e+00 1.010238819612e+00 1.008513725871e+00 1.007205132767e+00 1.006307537490e+00 1.005822828097e+00 1.005736117870e+00 1.006050362327e+00 1.006747493874e+00 1.007822573044e+00 1.009263593561e+00 1.011050268229e+00 1.013181192813e+00 1.015621220511e+00 1.018372474469e+00 1.021401463799e+00 1.024692496081e+00 1.028232680779e+00 1.031982022455e+00 1.035942800779e+00 1.040066635719e+00 1.044349066602e+00 1.048759321593e+00 1.053263741332e+00 1.057862665594e+00 1.062499043824e+00 1.067180425348e+00 1.071860404997e+00 1.076522240757e+00 1.081154836164e+00 1.085707575019e+00 1.090195415885e+00 1.094561576461e+00 1.098811742414e+00 1.102919550377e+00 1.106853341476e+00 1.110627025038e+00 1.114187024500e+00 1.117555830870e+00 1.120696145265e+00 1.123602441326e+00 1.126282124103e+00 1.128694197137e+00 1.130872008805e+00 1.132777079745e+00 1.134428714711e+00 1.135825694674e+00 1.136950399627e+00 1.137838862853e+00 1.138460720604e+00 1.138855540433e+00 1.139014754329e+00 1.138951198189e+00 1.138695356994e+00 1.138233623867e+00 1.137617740498e+00 1.136839201122e+00 1.135936052171e+00 1.134929192557e+00 1.133831063913e+00 1.132693391652e+00 1.131511775944e+00 1.130341732997e+00 1.129197823501e+00 1.128109760069e+00 1.127122053524e+00 1.126241115148e+00 1.125522055734e+00 1.124973615158e+00 1.124636036808e+00 1.124536034824e+00 1.124689856048e+00 1.125136738535e+00 1.125880169122e+00 1.126955912818e+00 1.128369448009e+00 1.130135787271e+00 1.132271777248e+00 1.134771078555e+00 1.137652679290e+00 1.140900948446e+00 1.144520790624e+00 1.148500628366e+00 1.152827821490e+00 1.157492475120e+00 1.162465166848e+00 1.167737805866e+00 1.173271322334e+00 1.179049795805e+00 1.185037667199e+00 1.191201056793e+00 1.197513995700e+00 1.203928363218e+00 1.210424266737e+00 1.216950927792e+00 1.223476702134e+00 1.229968470239e+00 1.236378369034e+00 1.242685487905e+00 1.248839014926e+00 1.254818361793e+00 1.260587028642e+00 1.266107887249e+00 1.271368491869e+00 1.276323186025e+00 1.280967475448e+00 1.285268176860e+00 1.289208089626e+00 1.292781282380e+00 1.295957788470e+00 1.298745761992e+00 1.301124296284e+00 1.303092332431e+00 1.304653065331e+00 1.305793960555e+00 1.306533444244e+00 1.306861848333e+00 1.306790534226e+00 1.306333248297e+00 1.305485333018e+00 1.304273134033e+00 1.302694936802e+00 1.300767299159e+00 1.298505034558e+00 1.295910525054e+00 1.293008312594e+00 1.289798519224e+00 1.286295508997e+00 1.282511512332e+00 1.278448874144e+00 1.274120286491e+00 1.269530603156e+00 1.264682872259e+00 1.259584766768e+00 1.254238346555e+00 1.248644748994e+00 1.242812597106e+00 1.236737547338e+00 1.230427153397e+00 1.223893138600e+00 1.217124650753e+00 1.210153602195e+00 1.202974302526e+00 1.195606694957e+00 1.188085921508e+00 1.180405113068e+00 1.172630467281e+00 1.164773856363e+00 1.156878746456e+00 1.149015555321e+00 1.141199178194e+00 1.133530736271e+00 1.126048389896e+00 1.118826437847e+00 1.111958434631e+00 1.105485861027e+00 1.099521927104e+00 1.094118286211e+00 1.089354922156e+00 1.085306756469e+00 1.082015942274e+00 1.079552921832e+00 1.077934403498e+00 1.077196193663e+00 1.077333624594e+00 1.078338911131e+00 1.080181320701e+00 1.082800013554e+00 1.086143776594e+00 1.090101386085e+00 1.094591095721e+00 1.099479655235e+00 1.104637352250e+00 1.109936757275e+00 1.115208385354e+00 1.120326978210e+00 1.125118931373e+00 1.129450097826e+00 1.133173638590e+00 1.136143890274e+00 1.138258611257e+00 1.139374925468e+00 1.139421029845e+00 1.138300527006e+00 1.135946362597e+00 1.132328145263e+00 1.127389853231e+00 1.121151254889e+00 1.113597609049e+00 1.104768010174e+00 1.094709352729e+00 1.083470510665e+00 1.071150235048e+00 1.057815195679e+00 1.043595459783e+00 1.028595294421e+00 1.012942402793e+00 9.967887297802e-01 9.802619455149e-01 9.635392457760e-01 9.467628826464e-01 9.301192476970e-01 9.137778718658e-01 8.979195559709e-01 8.827505343128e-01 8.684462129786e-01 8.552317895490e-01 8.432965627426e-01 8.328523666641e-01 8.241033596654e-01 8.172235768005e-01 8.124000320082e-01 8.097514157742e-01 8.093954508667e-01 8.113764787551e-01 8.156951436300e-01 8.223029329408e-01 8.310678205245e-01 8.418317575133e-01 8.543513392631e-01 8.683673083606e-01 8.835677338394e-01 8.996232279656e-01 9.161981092424e-01 9.329416422392e-01 9.495351661798e-01 9.656564056770e-01 9.810307969373e-01 9.954029321890e-01 1.008565920358e+00 1.020355004519e+00 1.030639831017e+00 1.039351945211e+00 1.046440142388e+00 1.051918323426e+00 1.055813775414e+00 1.058189579105e+00 1.059137012113e+00 1.058746117032e+00 1.057141748354e+00 1.054428784651e+00 1.050739252543e+00 1.046197510039e+00 1.040932326967e+00 1.035099929859e+00 1.028850321731e+00 1.022387417879e+00 1.015920367898e+00 1.009710452648e+00 1.004051374526e+00 9.989308641664e-01 9.926238526710e-01 9.869251659076e-01 9.837941887267e-01 9.843997478284e-01 9.885410046891e-01 9.948045800582e-01 1.001377129087e+00 1.006993161932e+00 1.011552132240e+00 1.016127489319e+00 1.022317510296e+00 1.031292085332e+00 1.043050374824e+00 1.056266779108e+00 1.068811635120e+00 1.078673121237e+00 1.084774620008e+00 1.087282639522e+00 1.087380985540e+00 1.086575676231e+00 1.085879559777e+00 1.085314106408e+00 1.084020460404e+00 1.080869287827e+00 1.075292534977e+00 1.067912986405e+00 1.060580806700e+00 1.055757932300e+00 1.054992138173e+00 1.037312608153e+00 9.869222032613e-01 9.061465570083e-01 8.498331644431e-01 8.580381586003e-01 9.125429154107e-01 9.583690350685e-01 9.544919811640e-01 8.959990171707e-01 8.163022425253e-01 7.733960567450e-01 8.024747224741e-01 8.739472330450e-01 9.288707646957e-01 9.301259958660e-01 8.793119547330e-01 8.166654381909e-01 8.018568036207e-01 8.596949553425e-01 9.498306934653e-01 1.012161704279e+00 1.010803994419e+00 9.462299739466e-01 8.555022750864e-01 8.001750754368e-01 8.207363975463e-01 8.907926250116e-01 9.501661745339e-01 9.595843897468e-01 9.184668281382e-01 8.625493365215e-01 8.437380797894e-01 8.837466720050e-01 9.482986276099e-01 9.829523257256e-01 9.538643629238e-01 8.630572073664e-01 7.524033657127e-01 6.936867465116e-01 7.285976617160e-01 8.106923893350e-01 8.632256855612e-01 8.411588954561e-01 7.431398066428e-01 6.167832170154e-01 5.620956746009e-01 6.451593618657e-01 7.930276752749e-01 9.090503220893e-01 9.454739270684e-01 8.990335509343e-01 8.067267346844e-01 7.398343169441e-01 7.606739909750e-01 8.525024217165e-01 9.462224235487e-01 9.931598531040e-01 9.881052075999e-01 9.665789685712e-01 9.838215062379e-01 1.066409111772e+00 1.182752510869e+00 1.274372213659e+00 1.295862919218e+00 1.231589480475e+00 1.100543860325e+00 9.580928484149e-01 8.839557098292e-01 9.228906556054e-01 1.030946437921e+00 1.131139853786e+00 1.174132902438e+00 1.145268402787e+00 1.055580479705e+00 9.317153538915e-01 8.056627621996e-01 7.051791453809e-01 6.475883350090e-01 6.394190718751e-01 6.771409355334e-01 7.446267547788e-01 8.141816710897e-01 8.550485364040e-01 8.446792496788e-01 7.797987814628e-01 6.888501027804e-01 6.407570763706e-01 7.031571698569e-01 8.531400856145e-01 1.010759008016e+00 1.113773821488e+00 1.132932461943e+00 1.072288902349e+00 9.713506549454e-01 9.010628966236e-01 9.237763558141e-01 1.026917053170e+00 1.139404880525e+00 1.198690096162e+00 1.176800176940e+00 1.081798806351e+00 9.557061796723e-01 8.649535940560e-01 8.595130319569e-01 9.189531833367e-01 9.763234561050e-01 9.793576074380e-01 9.124353407835e-01 7.982781076251e-01 6.980620230450e-01 6.873432357216e-01 7.753251750063e-01 8.919099097215e-01 9.693828773400e-01 9.748319015858e-01 9.088254978032e-01 8.053015609494e-01 7.321986496124e-01 7.594031042172e-01 8.822210696768e-01 1.030790313352e+00 1.141619713063e+00 1.179204759803e+00 1.134102786135e+00 1.022027466585e+00 8.865338090267e-01 7.978467061797e-01 8.145183382538e-01 9.159517079335e-01 1.026928453617e+00 1.085781740850e+00 1.063050159569e+00 9.600319962303e-01 8.094031977970e-01 6.786537470998e-01 6.482446998349e-01 7.217934863645e-01 8.174642848836e-01 8.906177212891e-01
 1.628390475782e+00 1.626713143946e+00 1.625539607698e+00 1.625001643609e+00 1.624707612754e+00 1.624024474888e+00 1.622647889405e+00 1.620867875863e+00 1.619271129112e+00 1.618244750096e+00 1.617734525406e+00 1.617322935331e+00 1.616501693212e+00 1.615032400025e+00 1.613190577051e+00 1.611595572084e+00 1.610674782662e+00 1.610275919172e+00 1.609824857953e+00 1.608822002394e+00 1.607209865637e+00 1.605375038741e+00 1.603863200072e+00 1.602984394664e+00 1.602556242311e+00 1.602021433559e+00 1.600908956115e+00 1.599213122661e+00 1.597376026761e+00 1.595928585451e+00 1.595105294427e+00 1.594675700484e+00 1.594087106924e+00 1.592875629781e+00 1.591067279292e+00 1.589188290366e+00 1.587825772629e+00 1.587132635106e+00 1.586719569345e+00 1.585998137308e+00 1.584625371854e+00 1.582755650603e+00 1.580919963129e+00 1.579613028517e+00 1.578909159754e+00 1.578404407503e+00 1.577552547718e+00 1.576085184703e+00 1.574189058727e+00 1.572356605082e+00 1.571038668544e+00 1.570300707727e+00 1.569745785337e+00 1.568808253250e+00 1.567216122820e+00 1.565224534566e+00 1.563406185814e+00 1.562191043853e+00 1.561524907084e+00 1.560909444770e+00 1.559796828784e+00 1.558039037995e+00 1.556019331462e+00 1.554328251441e+00 1.553262967348e+00 1.552607378858e+00 1.551838508372e+00 1.550542724945e+00 1.548716593112e+00 1.546760844718e+00 1.545166423019e+00 1.544126980880e+00 1.543400317943e+00 1.542519569161e+00 1.541150126039e+00 1.539311108504e+00 1.537362108416e+00 1.535754622409e+00 1.534694529781e+00 1.533962268392e+00 1.533074766674e+00 1.531658495220e+00 1.529732857607e+00 1.527708820462e+00 1.526095347824e+00 1.525104810168e+00 1.524450109097e+00 1.523549400515e+00 1.522002870709e+00 1.519922083721e+00 1.517848457209e+00 1.516335479429e+00 1.515499575273e+00 1.514906221357e+00 1.513900387808e+00 1.512152495138e+00 1.509944414469e+00 1.507931952848e+00 1.506617762539e+00 1.505944568617e+00 1.505332516495e+00 1.504144093068e+00 1.502209978553e+00 1.499980634944e+00 1.498147973890e+00 1.497076292470e+00 1.496510602314e+00 1.495791765120e+00 1.494395190581e+00 1.492352849378e+00 1.490230526444e+00 1.488654030146e+00 1.487786369369e+00 1.487215192812e+00 1.486306778950e+00 1.484725129728e+00 1.482683174679e+00 1.480760971567e+00 1.479419024562e+00 1.478624372012e+00 1.477902982173e+00 1.476759928375e+00 1.475064581765e+00 1.473121461304e+00 1.471405089963e+00 1.470168933552e+00 1.469262455852e+00 1.468292219486e+00 1.466958137410e+00 1.465262368041e+00 1.463463920304e+00 1.461856679801e+00 1.460559961992e+00 1.459450309163e+00 1.458288075032e+00 1.456903835779e+00 1.455298054982e+00 1.453607569509e+00 1.452012464094e+00 1.450621729150e+00 1.449395670481e+00 1.448188179391e+00 1.446851500982e+00 1.445334935298e+00 1.443713301274e+00 1.442143140903e+00 1.440746425628e+00 1.439505228666e+00 1.438291689530e+00 1.436975297280e+00 1.435513952366e+00 1.433974273466e+00 1.432473819488e+00 1.431088347515e+00 1.429798294472e+00 1.428523241395e+00 1.427196965654e+00 1.425791697876e+00 1.424329925575e+00 1.422868059022e+00 1.421453899574e+00 1.420101339961e+00 1.418787196622e+00 1.417468695561e+00 1.416106079499e+00 1.414691850304e+00 1.413263799178e+00 1.411865191962e+00 1.410511652293e+00 1.409189748884e+00 1.407869598174e+00 1.406528300511e+00 1.405166132209e+00 1.403801690092e+00 1.402444325633e+00 1.401095640728e+00 1.399757487562e+00 1.398430345371e+00 1.397110133864e+00 1.395789830245e+00 1.394462381906e+00 1.393123806872e+00 1.391781718057e+00 1.390452340645e+00 1.389138132610e+00 1.387834783348e+00 1.386531070430e+00 1.385222431852e+00 1.383909344419e+00 1.382602090522e+00 1.381308597117e+00 1.380021457794e+00 1.378734825263e+00 1.377449773706e+00 1.376171741140e+00 1.374906617042e+00 1.373651231794e+00 1.372397169969e+00 1.371140386900e+00 1.369888651567e+00 1.368652415335e+00 1.367427928729e+00 1.366205186436e+00 1.364979621950e+00 1.363754695397e+00 1.362540446183e+00 1.361339785293e+00 1.360143658229e+00 1.358942343114e+00 1.357740044108e+00 1.356550812531e+00 1.355375032477e+00 1.354208111401e+00 1.353043082796e+00 1.351878850716e+00 1.350727047338e+00 1.349588894423e+00 1.348460242933e+00 1.347334692685e+00 1.346216744862e+00 1.345108852382e+00 1.344010397612e+00 1.342920522598e+00 1.341834417377e+00 1.340754799252e+00 1.339686143674e+00 1.338628650818e+00 1.337577293122e+00 1.336531951310e+00 1.335495994912e+00 1.334471377016e+00 1.333458543772e+00 1.332455658637e+00 1.331459459157e+00 1.330472815530e+00 1.329497370050e+00 1.328533933805e+00 1.327581506579e+00 1.326639482509e+00 1.325706161093e+00 1.324783029499e+00 1.323871335771e+00 1.322971477584e+00 1.322082058244e+00 1.321206653987e+00 1.320340499097e+00 1.319485613347e+00 1.318642985040e+00 1.317812244875e+00 1.316993563146e+00 1.316188140883e+00 1.315394632178e+00 1.314613960354e+00 1.313846085554e+00 1.313090029705e+00 1.312348915629e+00 1.311620234967e+00 1.310904581921e+00 1.310202194585e+00 1.309514384598e+00 1.308840654407e+00 1.308180525746e+00 1.307534715261e+00 1.306902947126e+00 1.306285180019e+00 1.305683723224e+00 1.305096746758e+00 1.304524712966e+00 1.303968068241e+00 1.303427077235e+00 1.302900537853e+00 1.302390823109e+00 1.301897621975e+00 1.301420247647e+00 1.300959183276e+00 1.300513765009e+00 1.300085186813e+00 1.299676043259e+00 1.299281780888e+00 1.298904297498e+00 1.298545181999e+00 1.298202761542e+00 1.297878861805e+00 1.297571886185e+00 1.297283864747e+00 1.297013100386e+00 1.296761472575e+00 1.296528327782e+00 1.296312630351e+00 1.296117085617e+00 1.295940630103e+00 1.295784135728e+00 1.295646327095e+00 1.295526726657e+00 1.295428272196e+00 1.295349497859e+00 1.295290812227e+00 1.295252418353e+00 1.295235185629e+00 1.295237846807e+00 1.295260710515e+00 1.295305507787e+00 1.295370651846e+00 1.295457558609e+00 1.295566057212e+00 1.295694729493e+00 1.295846228738e+00 1.296019609391e+00 1.296214646751e+00 1.296431615293e+00 1.296670617117e+00 1.296932547050e+00 1.297216949657e+00 1.297525619216e+00 1.297856993504e+00 1.298210957311e+00 1.298588428802e+00 1.298989156892e+00 1.299411817302e+00 1.299860657725e+00 1.300332950179e+00 1.300829571341e+00 1.301350187367e+00 1.301895817714e+00 1.302464670832e+00 1.303058571882e+00 1.303677960030e+00 1.304321201265e+00 1.304990845213e+00 1.305685728858e+00 1.306405675800e+00 1.307152355940e+00 1.307923211296e+00 1.308719674315e+00 1.309542482276e+00 1.310390017435e+00 1.311264593824e+00 1.312167238103e+00 1.313095842638e+00 1.314049238145e+00 1.315029605416e+00 1.316036096809e+00 1.317068640834e+00 1.318129932400e+00 1.319217517665e+00 1.320333258795e+00 1.321476064502e+00 1.322645091255e+00 1.323841374568e+00 1.325064624334e+00 1.326315265776e+00 1.327594521845e+00 1.328903512271e+00 1.330238990157e+00 1.331601842765e+00 1.332992985723e+00 1.334410375811e+00 1.335857155356e+00 1.337333551433e+00 1.338836831235e+00 1.340370017306e+00 1.341930871492e+00 1.343518697039e+00 1.345135577701e+00 1.346780806518e+00 1.348455477840e+00 1.350160995309e+00 1.351893651659e+00 1.353654309584e+00 1.355444290659e+00 1.357261740486e+00 1.359110061966e+00 1.360987132760e+00 1.362892391341e+00 1.364827915335e+00 1.366791926037e+00 1.368784241452e+00 1.370806706662e+00 1.372858108624e+00 1.374936503056e+00 1.377046728963e+00 1.379185635394e+00 1.381352713046e+00 1.383550873683e+00 1.385775477178e+00 1.388031107358e+00 1.390316131789e+00 1.392628607834e+00 1.394972306393e+00 1.397344728585e+00 1.399745289664e+00 1.402177116095e+00 1.404636121380e+00 1.407122912082e+00 1.409640730265e+00 1.412188332016e+00 1.414764416317e+00 1.417369915195e+00 1.420002385156e+00 1.422664374206e+00 1.425358043551e+00 1.428078424700e+00 1.430828686879e+00 1.433607712753e+00 1.436415140966e+00 1.439251703107e+00 1.442116491712e+00 1.445010124955e+00 1.447932654018e+00 1.450882948270e+00 1.453862499063e+00 1.456871017620e+00 1.459907116341e+00 1.462971463442e+00 1.466063591270e+00 1.469182598368e+00 1.472331063825e+00 1.475507934774e+00 1.478712695948e+00 1.481944938296e+00 1.485203845436e+00 1.488489765403e+00 1.491803754733e+00 1.495146225787e+00 1.498516901093e+00 1.501912237100e+00 1.505334876823e+00 1.508785175936e+00 1.512262411026e+00 1.515766508696e+00 1.519297556312e+00 1.522855213694e+00 1.526439470674e+00 1.530049755853e+00 1.533685573214e+00 1.537348850616e+00 1.541038414853e+00 1.544753347861e+00 1.548494109438e+00 1.552259185164e+00 1.556051329396e+00 1.559868244780e+00 1.563711234340e+00 1.567579160997e+00 1.571471886295e+00 1.575388990120e+00 1.579330019517e+00 1.583297855982e+00 1.587289030697e+00 1.591304350719e+00 1.595344187358e+00 1.599408221568e+00 1.603495409030e+00 1.607606442733e+00 1.611741298593e+00 1.615899815008e+00 1.620081986180e+00 1.624285286212e+00 1.628513056178e+00 1.632762762133e+00 1.637036212452e+00 1.641332149682e+00 1.645648861241e+00 1.649987638135e+00 1.654348184826e+00 1.658731184534e+00 1.663135898973e+00 1.667561249430e+00 1.672007345415e+00 1.676473991642e+00 1.680961658174e+00 1.685470236093e+00 1.689999181775e+00 1.694547891729e+00 1.699116706427e+00 1.703704179121e+00 1.708311067412e+00 1.712938800374e+00 1.717585246781e+00 1.722250472529e+00 1.726934030560e+00 1.731635173691e+00 1.736355206121e+00 1.741094585407e+00 1.745851637513e+00 1.750626259955e+00 1.755417164254e+00 1.760225752780e+00 1.765051677446e+00 1.769895428469e+00 1.774755138465e+00 1.779630963670e+00 1.784523088726e+00 1.789430901386e+00 1.794354712212e+00 1.799293017228e+00 1.804248638041e+00 1.809217437886e+00 1.814200420504e+00 1.819198461587e+00 1.824211128676e+00 1.829237803192e+00 1.834277288178e+00 1.839330811424e+00 1.844398671758e+00 1.849477080880e+00 1.854570306672e+00 1.859675198132e+00 1.864792027606e+00 1.869922180669e+00 1.875062408056e+00 1.880216035672e+00 1.885378556385e+00 1.890553098138e+00 1.895738984546e+00 1.900934579264e+00 1.906140180269e+00 1.911356971270e+00 1.916581444017e+00 1.921815847640e+00 1.927059820311e+00 1.932311394581e+00 1.937573443075e+00 1.942841912576e+00 1.948118427047e+00 1.953403833108e+00 1.958695121134e+00 1.963994836316e+00 1.969299859428e+00 1.974613434932e+00 1.979932906763e+00 1.985256788004e+00 1.990588552674e+00 1.995924302782e+00 2.001265234309e+00 2.006611609320e+00 2.011960716514e+00 2.017316456693e+00 2.022674940910e+00 2.028036608839e+00 2.033402754746e+00 2.038771185665e+00 2.044142675453e+00 2.049516864437e+00 2.054891917393e+00 2.060270888172e+00 2.065649773993e+00 2.071030250306e+00 2.076412179391e+00 2.081794104436e+00 2.087177034495e+00 2.092559109078e+00 2.097940319189e+00 2.103322853383e+00 2.108702733599e+00 2.114082568278e+00 2.119459238172e+00 2.124834066911e+00 2.130208279050e+00 2.135578407908e+00 2.140946320739e+00 2.146311621153e+00 2.151672372338e+00 2.157030681752e+00 2.162382833156e+00 2.167732467482e+00 2.173076070550e+00 2.178413850704e+00 2.183748114790e+00 2.189074055959e+00 2.194395729694e+00 2.199710330048e+00 2.205017013596e+00 2.210319069347e+00 2.215611446738e+00 2.220896584813e+00 2.226172935372e+00 2.231441210870e+00 2.236701193503e+00 2.241950507538e+00 2.247192017698e+00 2.252422886930e+00 2.257643052989e+00 2.262852905110e+00 2.268050724725e+00 2.273238353206e+00 2.278413932676e+00 2.283577517768e+00 2.288728713962e+00 2.293866197855e+00 2.298992282349e+00 2.304104600018e+00 2.309200887951e+00 2.314285539403e+00 2.319354114699e+00 2.324408020175e+00 2.329447155259e+00 2.334469753910e+00 2.339477013716e+00 2.344467082972e+00 2.349441014193e+00 2.354397629102e+00 2.359336274413e+00 2.364257549683e+00 2.369160156246e+00 2.374043838808e+00 2.378909772101e+00 2.383754104459e+00 2.388581198883e+00 2.393385763031e+00 2.398170590363e+00 2.402935778110e+00 2.407678018348e+00 2.412398904567e+00 2.417097261219e+00 2.421774465085e+00 2.426428036668e+00 2.431057245148e+00 2.435665044919e+00 2.440246604953e+00 2.444804902765e+00 2.449337751940e+00 2.453845817597e+00 2.458328879424e+00 2.462784682884e+00 2.467215316218e+00 2.471618452320e+00 2.475993956893e+00 2.480343605992e+00 2.484663466181e+00 2.488956105083e+00 2.493220161912e+00 2.497453703774e+00 2.501659674556e+00 2.505833713905e+00 2.509978358738e+00 2.514092770738e+00 2.518174061085e+00 2.522226932469e+00 2.526245498691e+00 2.530232873559e+00 2.534187381200e+00 2.538108862859e+00 2.541997355885e+00 2.545850742503e+00 2.549671546917e+00 2.553455575648e+00 2.557206909648e+00 2.560922141592e+00 2.564599459937e+00 2.568242485292e+00 2.571848452179e+00 2.575417611319e+00 2.578950324528e+00 2.582442785548e+00 2.585899878848e+00 2.589316530887e+00 2.592696447785e+00 2.596035044988e+00 2.599333705635e+00 2.602594215227e+00 2.605812524539e+00 2.608991972638e+00 2.612128278898e+00 2.615223955408e+00 2.618277354627e+00 2.621289159686e+00 2.624258922727e+00 2.627183601534e+00 2.630066666910e+00 2.632905023743e+00 2.635699164913e+00 2.638450593405e+00 2.641154597766e+00 2.643815870694e+00 2.646430441152e+00 2.648999025492e+00 2.651521269538e+00 2.653996632718e+00 2.656427806898e+00 2.658808218141e+00 2.661143817096e+00 2.663430842562e+00 2.665668069708e+00 2.667859407076e+00 2.669999273242e+00 2.672091879689e+00 2.674133451165e+00 2.676126566553e+00 2.678069688444e+00 2.679960442243e+00 2.681803626354e+00 2.683592896520e+00 2.685332286091e+00 2.687020444662e+00 2.688655926036e+00 2.690241214889e+00 2.691770622752e+00 2.693250557433e+00 2.694675861571e+00 2.696048979132e+00 2.697368028195e+00 2.698632559242e+00 2.699845757367e+00 2.701001854132e+00 2.702105966547e+00 2.703154421139e+00 2.704147537730e+00 2.705087530332e+00 2.705968864291e+00 2.706798801014e+00 2.707570415282e+00 2.708287731054e+00 2.708948978442e+00 2.709551982811e+00 2.710101703957e+00 2.710591800852e+00 2.711029360586e+00 2.711407246010e+00 2.711728171424e+00 2.711993527080e+00 2.712199434639e+00 2.712352015703e+00 2.712443891341e+00 2.712479279124e+00 2.712458214111e+00 2.712377390713e+00 2.712243516270e+00 2.712045872282e+00 2.711795162046e+00 2.711485083604e+00 2.711116923386e+00 2.710693313463e+00 2.710207758279e+00 2.709668945202e+00 2.709068624694e+00 2.708413964839e+00 2.707700939627e+00 2.706927727222e+00 2.706102052603e+00 2.705213378759e+00 2.704272868938e+00 2.703269834830e+00 2.702213408453e+00 2.701100453739e+00 2.699926526924e+00 2.698702879797e+00 2.697414610586e+00 2.696077968330e+00 2.694681389365e+00 2.693228934554e+00 2.691724171822e+00 2.690157218996e+00 2.688544981629e+00 2.686868609818e+00 2.685143737512e+00 2.683362574980e+00 2.681526389766e+00 2.679642601233e+00 2.677696171832e+00 2.675707720555e+00 2.673657997759e+00 2.671561248260e+00 2.669413591748e+00 2.667209604383e+00 2.664964307025e+00 2.662657256868e+00 2.660312035250e+00 2.657909274398e+00 2.655460679266e+00 2.652967503147e+00 2.650417676727e+00 2.647833920930e+00 2.645190548141e+00 2.642512142358e+00 2.639783808705e+00 2.637009810660e+00 2.634199433701e+00 2.631334159623e+00 2.628439496231e+00 2.625491221460e+00 2.622510647102e+00 2.619488093951e+00 2.616420535739e+00 2.613325099645e+00 2.610179235587e+00 2.607009473233e+00 2.603793517480e+00 2.600547166775e+00 2.597268561229e+00 2.593949907262e+00 2.590608896008e+00 2.587225168601e+00 2.583820940620e+00 2.580380766849e+00 2.576913094169e+00 2.573423380995e+00 2.569897452287e+00 2.566357764778e+00 2.562784526884e+00 2.559192956596e+00 2.555580438630e+00 2.551941879007e+00 2.548292375058e+00 2.544614362149e+00 2.540928221334e+00 2.537219662536e+00 2.533497953818e+00 2.529766445638e+00 2.526015292927e+00 2.522262588259e+00 2.518490845117e+00 2.514716791337e+00 2.510933474886e+00 2.507142382943e+00 2.503353033112e+00 2.499552178133e+00 2.495758830499e+00 2.491957758000e+00 2.488160596397e+00 2.484367871768e+00 2.480572848620e+00 2.476791030581e+00 2.473006634550e+00 2.469237587193e+00 2.465473631503e+00 2.461721880044e+00 2.457983740303e+00 2.454254210513e+00 2.450546339758e+00 2.446848099790e+00 2.443172853549e+00 2.439513372756e+00 2.435873961939e+00 2.432259936202e+00 2.428663928861e+00 2.425096879256e+00 2.421550875982e+00 2.418035202761e+00 2.414545009988e+00 2.411085965635e+00 2.407658867268e+00 2.404259707390e+00 2.400898123072e+00 2.397566694751e+00 2.394273621127e+00 2.391015557718e+00 2.387795016009e+00 2.384613388334e+00 2.381469281375e+00 2.378369669320e+00 2.375306450115e+00 2.372290687772e+00 2.369314103898e+00 2.366382599447e+00 2.363497672137e+00 2.360654318169e+00 2.357862198499e+00 2.355112055270e+00 2.352412449069e+00 2.349759489412e+00 2.347154105472e+00 2.344600722627e+00 2.342090615427e+00 2.339637843290e+00 2.337225866361e+00 2.334869980915e+00 2.332562113195e+00 2.330301424617e+00 2.328098674618e+00 2.325935510784e+00 2.323833232765e+00 2.321771227143e+00 2.319763769001e+00 2.317807217102e+00 2.315890551445e+00 2.314034182345e+00 2.312212437142e+00 2.310448611402e+00 2.308725265620e+00 2.307045891192e+00 2.305419837044e+00 2.303823851718e+00 2.302286018953e+00 2.300776030370e+00 2.299314714554e+00 2.297892083345e+00 2.296499189923e+00 2.295158372278e+00 2.293833462394e+00 2.292557848071e+00 2.291306017943e+00 2.290082130433e+00 2.288897435780e+00 2.287722503335e+00 2.286589789406e+00 2.285465465691e+00 2.284368777200e+00 2.283291320651e+00 2.282219783174e+00 2.281179135729e+00 2.280129828325e+00 2.279106153523e+00 2.278079834853e+00 2.277055675334e+00 2.276044498787e+00 2.275014036284e+00 2.273998444295e+00 2.272960367462e+00 2.271919475468e+00 2.270870139267e+00 2.269790812127e+00 2.268713176838e+00 2.267594262263e+00 2.266465432172e+00 2.265302794659e+00 2.264104631880e+00 2.262887507766e+00 2.261613127986e+00 2.260317579969e+00 2.258965994510e+00 2.257570649988e+00 2.256134599957e+00 2.254626920875e+00 2.253085438321e+00 2.251464799822e+00 2.249792414357e+00 2.248055574844e+00 2.246237111628e+00 2.244365950477e+00 2.242398621315e+00 2.240369276102e+00 2.238250986245e+00 2.236042513893e+00 2.233760961204e+00 2.231368807503e+00 2.228901961065e+00 2.226325665104e+00 2.223651849781e+00 2.220883991763e+00 2.217992965714e+00 2.215014536486e+00 2.211908173897e+00 2.208695431535e+00 2.205369435281e+00 2.201911283386e+00 2.198352096113e+00 2.194647612340e+00 2.190831587017e+00 2.186883980634e+00 2.182797555654e+00 2.178596200719e+00 2.174237950048e+00 2.169762697305e+00 2.165138606739e+00 2.160373854904e+00 2.155478601667e+00 2.150420369435e+00 2.145239834589e+00 2.139895779993e+00 2.134411580805e+00 2.128784594634e+00 2.122991286992e+00 2.117071672192e+00 2.110979318403e+00 2.104748525673e+00 2.098365331912e+00 2.091817655237e+00 2.085137796628e+00 2.078283200087e+00 2.071294103373e+00 2.064143754708e+00 2.056835956226e+00 2.049392577458e+00 2.041776773437e+00 2.034031208596e+00 2.026120054925e+00 2.018063803389e+00 2.009868429444e+00 2.001508461593e+00 1.993024275717e+00 1.984376778753e+00 1.975597868621e+00 1.966679246410e+00 1.957609539478e+00 1.948419724034e+00 1.939076667457e+00 1.929614739761e+00 1.920015468572e+00 1.910283330033e+00 1.900438282779e+00 1.890452599037e+00 1.880360855500e+00 1.870142893145e+00 1.859809733334e+00 1.849369884453e+00 1.838809506998e+00 1.828155320421e+00 1.817388132636e+00 1.806523427316e+00 1.795565518706e+00 1.784505796947e+00 1.773363959368e+00 1.762128390808e+00 1.750813000021e+00 1.739417931453e+00 1.727942414093e+00 1.716398978196e+00 1.704782124225e+00 1.693100652609e+00 1.681358105076e+00 1.669554692371e+00 1.657698581382e+00 1.645790007966e+00 1.633832409944e+00 1.621833947591e+00 1.609791858992e+00 1.597714940843e+00 1.585605747257e+00 1.573464021837e+00 1.561302225812e+00 1.549113156265e+00 1.536911190463e+00 1.524692906656e+00 1.512461599854e+00 1.500230125906e+00 1.487988761574e+00 1.475753862345e+00 1.463520585489e+00 1.451296094841e+00 1.439089036560e+00 1.426892264580e+00 1.414723435317e+00 1.402573978896e+00 1.390457649326e+00 1.378376746303e+00 1.366330353351e+00 1.354334060894e+00 1.342378869501e+00 1.330483519408e+00 1.318643422806e+00 1.306868250409e+00 1.295165450879e+00 1.283533425664e+00 1.271989798847e+00 1.260529837065e+00 1.249168007426e+00 1.237908933005e+00 1.226757566658e+00 1.215728378883e+00 1.204819156947e+00 1.194050332591e+00 1.183420053852e+00 1.172945872249e+00 1.162634129035e+00 1.152491072282e+00 1.142537032039e+00 1.132770029306e+00 1.123213815018e+00 1.113872133502e+00 1.104758199999e+00 1.095888210198e+00 1.087266752054e+00 1.078917263717e+00 1.070842361802e+00 1.063062737490e+00 1.055587538719e+00 1.048430230043e+00 1.041606379482e+00 1.035123301657e+00 1.029001456111e+00 1.023246079381e+00 1.017873462851e+00 1.012891526525e+00 1.008312560852e+00 1.004147616483e+00 1.000401204774e+00 9.970862399855e-01 9.942044747351e-01 9.917655057107e-01 9.897698186260e-01 9.882217515570e-01 9.871238666170e-01 9.864699026780e-01 9.862671222620e-01 9.865014423910e-01 9.871761935397e-01 9.882778220091e-01 9.897995132903e-01 9.917337858443e-01 9.940598521183e-01 9.967769424492e-01 9.998536536639e-01 1.003288812607e+00 1.007052576384e+00 1.011128938830e+00 1.015503768065e+00 1.020139033299e+00 1.025034551585e+00 1.030143308629e+00 1.035457711068e+00 1.040949331140e+00 1.046582317811e+00 1.052353221035e+00 1.058207254614e+00 1.064146752038e+00 1.070127053490e+00 1.076126002796e+00 1.082132915857e+00 1.088093684251e+00 1.094019802876e+00 1.099854108593e+00 1.105596106441e+00 1.111220041351e+00 1.116687594976e+00 1.122011694187e+00 1.127133877720e+00 1.132071385703e+00 1.136787643579e+00 1.141266709172e+00 1.145515812322e+00 1.149488349606e+00 1.153212833558e+00 1.156647899321e+00 1.159802979809e+00 1.162675890906e+00 1.165242583263e+00 1.167534358305e+00 1.169515524880e+00 1.171216559204e+00 1.172629027693e+00 1.173754388181e+00 1.174621336086e+00 1.175210042722e+00 1.175564358204e+00 1.175673837518e+00 1.175566164648e+00 1.175263573930e+00 1.174768701728e+00 1.174126676287e+00 1.173336376045e+00 1.172441665874e+00 1.171459750678e+00 1.170413227200e+00 1.169344980487e+00 1.168262146744e+00 1.167215525830e+00 1.166218738692e+00 1.165307689982e+00 1.164512414050e+00 1.163852742516e+00 1.163369819647e+00 1.163074972481e+00 1.163004408640e+00 1.163173822376e+00 1.163605854394e+00 1.164322947413e+00 1.165328363684e+00 1.166650743470e+00 1.168284442820e+00 1.170246147228e+00 1.172533790466e+00 1.175144715504e+00 1.178081084840e+00 1.181326856996e+00 1.184879898051e+00 1.188714919379e+00 1.192823935339e+00 1.197181313013e+00 1.201761925782e+00 1.206546835134e+00 1.211496352743e+00 1.216593941642e+00 1.221796436006e+00 1.227076293955e+00 1.232402534657e+00 1.237729094497e+00 1.243040034281e+00 1.248281747222e+00 1.253433772520e+00 1.258459460625e+00 1.263320733822e+00 1.268002262608e+00 1.272456013475e+00 1.276672335010e+00 1.280618357282e+00 1.284268739140e+00 1.287616487143e+00 1.290625863269e+00 1.293299320398e+00 1.295614321413e+00 1.297562915598e+00 1.299145956869e+00 1.300345552456e+00 1.301175499163e+00 1.301625991301e+00 1.301701639767e+00 1.301414984566e+00 1.300759267547e+00 1.299756645946e+00 1.298408269961e+00 1.296725584515e+00 1.294725716265e+00 1.292410660079e+00 1.289800301364e+00 1.286902477582e+00 1.283727062702e+00 1.280288397893e+00 1.276591867085e+00 1.272646361460e+00 1.268461807517e+00 1.264037880096e+00 1.259382382999e+00 1.254500215918e+00 1.249383556277e+00 1.244045348901e+00 1.238474494407e+00 1.232671982113e+00 1.226648539118e+00 1.220380969697e+00 1.213895298314e+00 1.207179046010e+00 1.200234523221e+00 1.193091037939e+00 1.185726619252e+00 1.178192532904e+00 1.170490110534e+00 1.162640392489e+00 1.154706901745e+00 1.146687992272e+00 1.138666891252e+00 1.130676309481e+00 1.122774128403e+00 1.115049073977e+00 1.107538478232e+00 1.100349823487e+00 1.093542816471e+00 1.087199533339e+00 1.081410477977e+00 1.076232712371e+00 1.071758357789e+00 1.068030932554e+00 1.065117281831e+00 1.063046952255e+00 1.061847563169e+00 1.061529237565e+00 1.062065655622e+00 1.063447514356e+00 1.065598371321e+00 1.068464950071e+00 1.071948613714e+00 1.075937297463e+00 1.080324515253e+00 1.084952875674e+00 1.089700923007e+00 1.094398547166e+00 1.098903135615e+00 1.103060372180e+00 1.106708141612e+00 1.109725236045e+00 1.111948169193e+00 1.113280072251e+00 1.113597323793e+00 1.112804427166e+00 1.110844230439e+00 1.107632513727e+00 1.103159176027e+00 1.097385813326e+00 1.090326632339e+00 1.082005266919e+00 1.072451336466e+00 1.061750081522e+00 1.049953580928e+00 1.037181468206e+00 1.023535180018e+00 1.009137397534e+00 9.941421004851e-01 9.786787568379e-01 9.629298033247e-01 9.470449501648e-01 9.312136788234e-01 9.156170395476e-01 9.004340492752e-01 8.858778920839e-01 8.721234761853e-01 8.593925714706e-01 8.478689200544e-01 8.377565397406e-01 8.292490540026e-01 8.225116548894e-01 8.177224235494e-01 8.149934993580e-01 8.144419415333e-01 8.161163650899e-01 8.200271179587e-01 8.261428692790e-01 8.343523367815e-01 8.445239261284e-01 8.564444749628e-01 8.698780113219e-01 8.845420155501e-01 9.001262987749e-01 9.163147545025e-01 9.327655136298e-01 9.491643838231e-01 9.651880836658e-01 9.805552777599e-01 9.950009205298e-01 1.008302239414e+00 1.020281201858e+00 1.030792639154e+00 1.039755212737e+00 1.047110985879e+00 1.052867058213e+00 1.057055323255e+00 1.059745918088e+00 1.061044773909e+00 1.061061709405e+00 1.059945733515e+00 1.057825501206e+00 1.054854473961e+00 1.051175480896e+00 1.046924389702e+00 1.042256118899e+00 1.037301315851e+00 1.032227183709e+00 1.027195139029e+00 1.022396811934e+00 1.018050483981e+00 1.013828535714e+00 1.008255752835e+00 1.003083296161e+00 1.000228616172e+00 1.000827715863e+00 1.004665245918e+00 1.010328941362e+00 1.016011875974e+00 1.020446046564e+00 1.023535824705e+00 1.026370120207e+00 1.030592932905e+00 1.037456312747e+00 1.047063833862e+00 1.058193009600e+00 1.068788467081e+00 1.076890728444e+00 1.081452280833e+00 1.082679353799e+00 1.081798177573e+00 1.080379263278e+00 1.079484836075e+00 1.079164416734e+00 1.078537171344e+00 1.076413205113e+00 1.072121483784e+00 1.066148110450e+00 1.060194571312e+00 1.056633218640e+00 1.057000667421e+00 1.036375547606e+00 9.832377514092e-01 8.999174677930e-01 8.421151910183e-01 8.494670764398e-01 9.026279520522e-01 9.462254250941e-01 9.397544263255e-01 8.790143192608e-01 7.978444538738e-01 7.541109695766e-01 7.820827300122e-01 8.512961352346e-01 9.034344956427e-01 9.030154090501e-01 8.532333212804e-01 7.947922112783e-01 7.847435290265e-01 8.427697985955e-01 9.268665506852e-01 9.796409632962e-01 9.689829105159e-01 8.992201603176e-01 8.114707524625e-01 7.691068133509e-01 8.058294267638e-01 8.855080678984e-01 9.470238944567e-01 9.556090121661e-01 9.157495257731e-01 8.668021780077e-01 8.596284351876e-01 9.093240278845e-01 9.770958335227e-01 1.009660992678e+00 9.764868686560e-01 8.829679350514e-01 7.735273263343e-01 7.191985545124e-01 7.565334431081e-01 8.371735897295e-01 8.868896857813e-01 8.634179595456e-01 7.675920977359e-01 6.470457853262e-01 5.935778961469e-01 6.633961411547e-01 7.912136821157e-01 8.871203211417e-01 9.052255776604e-01 8.436545176496e-01 7.417849909189e-01 6.751347584254e-01 7.057091627742e-01 8.059213535677e-01 9.014086892676e-01 9.469139999823e-01 9.426322042101e-01 9.281986100312e-01 9.576110348674e-01 1.049213470390e+00 1.165069100690e+00 1.247821591226e+00 1.257413494605e+00 1.185531314770e+00 1.060760403966e+00 9.490761709225e-01 9.280418059966e-01 1.013695522124e+00 1.141523569756e+00 1.238767871216e+00 1.265248030246e+00 1.213686296748e+00 1.101976698989e+00 9.644836203265e-01 8.411432202860e-01 7.626859206478e-01 7.368247831602e-01 7.507444004208e-01 7.869547540647e-01 8.299080723224e-01 8.620747066872e-01 8.631607728980e-01 8.172785462861e-01 7.248486942967e-01 6.183131296026e-01 5.740804729939e-01 6.557389953065e-01 8.182195071729e-01 9.751147587670e-01 1.069069069847e+00 1.076411058144e+00 1.006465614243e+00 9.048776397765e-01 8.485127565923e-01 8.951431023761e-01 1.016610667072e+00 1.135939446886e+00 1.194693321566e+00 1.171159505659e+00 1.079766812888e+00 9.680120959612e-01 9.016074748771e-01 9.171181903277e-01 9.814005252385e-01 1.028732984248e+00 1.013326236973e+00 9.258869088388e-01 7.962262220508e-01 6.943672347825e-01 6.976227608614e-01 7.984858882936e-01 9.141980504989e-01 9.768934432304e-01 9.574288445240e-01 8.622091447442e-01 7.355548318539e-01 6.635234470741e-01 7.215613837109e-01 8.744647909018e-01 1.032349113689e+00 1.133349035211e+00 1.149800889335e+00 1.082254753714e+00 9.588375111298e-01 8.375115077237e-01 7.934535376216e-01 8.569777548779e-01 9.746497705541e-01 1.072348244569e+00 1.103238337386e+00 1.052499067891e+00 9.354281100880e-01 7.986333903710e-01 7.148517612443e-01 7.338197437197e-01 8.179519931690e-01 8.905922762432e-01 9.293364461348e-01
 1.694413099711e+00 1.692788366457e+00 1.691686937233e+00 1.691247437545e+00 1.691057360880e+00 1.690462457069e+00 1.689151515169e+00 1.687424340805e+00 1.685884173332e+00 1.684931124650e+00 1.684512608793e+00 1.684200613303e+00 1.683467168106e+00 1.682061292268e+00 1.680269480871e+00 1.678731475444e+00 1.677886809704e+00 1.677581171704e+00 1.677226755459e+00 1.676306506745e+00 1.674755874571e+00 1.672968440455e+00 1.671512657188e+00 1.670713783465e+00 1.670383200863e+00 1.669944244294e+00 1.668908059078e+00 1.667269039278e+00 1.665481269116e+00 1.664092426666e+00 1.663348088915e+00 1.663014129442e+00 1.662518840578e+00 1.661382814909e+00 1.659628140179e+00 1.657796589710e+00 1.656493010343e+00 1.655880206612e+00 1.655563533116e+00 1.654933051827e+00 1.653629583139e+00 1.651808659192e+00 1.650018128308e+00 1.648774837873e+00 1.648157050574e+00 1.647745748726e+00 1.646977677422e+00 1.645573956350e+00 1.643724979878e+00 1.641940216382e+00 1.640684629354e+00 1.640028589442e+00 1.639563476796e+00 1.638708711446e+00 1.637178428493e+00 1.635232128816e+00 1.633457856071e+00 1.632300816871e+00 1.631716446809e+00 1.631193450222e+00 1.630161686181e+00 1.628459583376e+00 1.626477566800e+00 1.624827683252e+00 1.623826083492e+00 1.623257018328e+00 1.622578245076e+00 1.621353686314e+00 1.619573354125e+00 1.617654619345e+00 1.616107291787e+00 1.615135939608e+00 1.614490528144e+00 1.613689588044e+00 1.612383258988e+00 1.610590343193e+00 1.608680221070e+00 1.607120446022e+00 1.606122448526e+00 1.605464621321e+00 1.604651487426e+00 1.603300010774e+00 1.601420295347e+00 1.599432194677e+00 1.597857030724e+00 1.596923433039e+00 1.596344901816e+00 1.595521918512e+00 1.594038199296e+00 1.591995146043e+00 1.589945579548e+00 1.588466147629e+00 1.587691745533e+00 1.587180178452e+00 1.586252813142e+00 1.584557751655e+00 1.582373827938e+00 1.580378485255e+00 1.579103113370e+00 1.578499664059e+00 1.577971265872e+00 1.576851254489e+00 1.574953150984e+00 1.572738422140e+00 1.570927088351e+00 1.569902629614e+00 1.569408592748e+00 1.568765045332e+00 1.567421096458e+00 1.565403278633e+00 1.563295425808e+00 1.561745531920e+00 1.560928918135e+00 1.560424342622e+00 1.559578197927e+00 1.558035370840e+00 1.556011914659e+00 1.554105825026e+00 1.552795025318e+00 1.552047817944e+00 1.551383131774e+00 1.550288040625e+00 1.548622636111e+00 1.546697400840e+00 1.544997496436e+00 1.543789999956e+00 1.542924783576e+00 1.542000864610e+00 1.540703793517e+00 1.539032198301e+00 1.537249361876e+00 1.535660111488e+00 1.534388863039e+00 1.533314187625e+00 1.532186191930e+00 1.530832947175e+00 1.529247840890e+00 1.527572356241e+00 1.525992824098e+00 1.524623113460e+00 1.523424338138e+00 1.522244193017e+00 1.520930467153e+00 1.519429829179e+00 1.517820319248e+00 1.516264049165e+00 1.514881680457e+00 1.513658713365e+00 1.512462501004e+00 1.511162102686e+00 1.509711577609e+00 1.508180014854e+00 1.506686942399e+00 1.505308969843e+00 1.504026617597e+00 1.502760695878e+00 1.501442326678e+00 1.500042149002e+00 1.498582272446e+00 1.497121373898e+00 1.495708104066e+00 1.494355118194e+00 1.493042044402e+00 1.491723725499e+00 1.490358660857e+00 1.488940054921e+00 1.487507424524e+00 1.486101762398e+00 1.484741663967e+00 1.483412487521e+00 1.482084381823e+00 1.480732972702e+00 1.479359511775e+00 1.477981280061e+00 1.476609338166e+00 1.475245126682e+00 1.473891420292e+00 1.472546983539e+00 1.471207678857e+00 1.469865772546e+00 1.468517705023e+00 1.467157133160e+00 1.465791079620e+00 1.464435531251e+00 1.463094999704e+00 1.461762643143e+00 1.460429777445e+00 1.459091448799e+00 1.457746749012e+00 1.456406813098e+00 1.455077079866e+00 1.453753595742e+00 1.452429926478e+00 1.451105392010e+00 1.449787406397e+00 1.448480325349e+00 1.447182019394e+00 1.445883068953e+00 1.444580337160e+00 1.443280200148e+00 1.441994492529e+00 1.440718940860e+00 1.439444229640e+00 1.438163977614e+00 1.436883055966e+00 1.435611695545e+00 1.434352490742e+00 1.433094762033e+00 1.431830285988e+00 1.430566969717e+00 1.429311594113e+00 1.428068612807e+00 1.426832186298e+00 1.425597249688e+00 1.424362859270e+00 1.423136776936e+00 1.421924473987e+00 1.420718619891e+00 1.419514483085e+00 1.418315728687e+00 1.417125878724e+00 1.415943320519e+00 1.414767736507e+00 1.413594001434e+00 1.412424346265e+00 1.411264896831e+00 1.410114293081e+00 1.408968689416e+00 1.407826657890e+00 1.406691816300e+00 1.405566293417e+00 1.404451494115e+00 1.403344511965e+00 1.402241787076e+00 1.401146387904e+00 1.400061648668e+00 1.398986355406e+00 1.397919986376e+00 1.396862156437e+00 1.395811355133e+00 1.394767904259e+00 1.393735146604e+00 1.392711322426e+00 1.391696829611e+00 1.390692351978e+00 1.389696783608e+00 1.388710366883e+00 1.387732721724e+00 1.386766388619e+00 1.385809542976e+00 1.384863345270e+00 1.383927030182e+00 1.383001781904e+00 1.382087478029e+00 1.381182886606e+00 1.380289927839e+00 1.379408950474e+00 1.378538284292e+00 1.377677774431e+00 1.376829848111e+00 1.375994298639e+00 1.375170666615e+00 1.374358102759e+00 1.373558236837e+00 1.372769504810e+00 1.371995031140e+00 1.371233061609e+00 1.370483423671e+00 1.369747517968e+00 1.369024068979e+00 1.368313590645e+00 1.367618197646e+00 1.366936150784e+00 1.366267389194e+00 1.365612702323e+00 1.364972620890e+00 1.364346827903e+00 1.363736063776e+00 1.363139481657e+00 1.362558866934e+00 1.361992137390e+00 1.361439927324e+00 1.360903852573e+00 1.360383850313e+00 1.359879862568e+00 1.359390025753e+00 1.358916517587e+00 1.358460570365e+00 1.358019543288e+00 1.357596276995e+00 1.357190255858e+00 1.356800478961e+00 1.356427415699e+00 1.356071943333e+00 1.355734132923e+00 1.355413952521e+00 1.355111566355e+00 1.354827129500e+00 1.354560546187e+00 1.354312566852e+00 1.354082311277e+00 1.353870980888e+00 1.353677747047e+00 1.353505068775e+00 1.353351545251e+00 1.353215898480e+00 1.353100080324e+00 1.353004654245e+00 1.352929452570e+00 1.352872192994e+00 1.352835837312e+00 1.352820433113e+00 1.352825803852e+00 1.352851542819e+00 1.352898342432e+00 1.352965243653e+00 1.353054001858e+00 1.353163837483e+00 1.353294599762e+00 1.353447289663e+00 1.353622669270e+00 1.353819631243e+00 1.354039427096e+00 1.354282599433e+00 1.354546252062e+00 1.354832620364e+00 1.355142394817e+00 1.355474983185e+00 1.355830717650e+00 1.356210919286e+00 1.356613415632e+00 1.357041005774e+00 1.357491072319e+00 1.357964535911e+00 1.358463149758e+00 1.358984356329e+00 1.359531205567e+00 1.360103912825e+00 1.360700909424e+00 1.361321006044e+00 1.361966531570e+00 1.362636148394e+00 1.363331221932e+00 1.364052815694e+00 1.364798169666e+00 1.365570594524e+00 1.366369201458e+00 1.367192373083e+00 1.368040806370e+00 1.368916609536e+00 1.369816825489e+00 1.370744558991e+00 1.371700040129e+00 1.372680876130e+00 1.373688058755e+00 1.374721854054e+00 1.375781291785e+00 1.376868929737e+00 1.377983818828e+00 1.379126090852e+00 1.380296953745e+00 1.381493420508e+00 1.382716548054e+00 1.383968765213e+00 1.385247430213e+00 1.386553926571e+00 1.387890392487e+00 1.389253476891e+00 1.390644218624e+00 1.392063197750e+00 1.393508395539e+00 1.394984258129e+00 1.396489004451e+00 1.398020148235e+00 1.399580724831e+00 1.401169476019e+00 1.402786341148e+00 1.404432651886e+00 1.406107661125e+00 1.407810569155e+00 1.409542296176e+00 1.411303710393e+00 1.413093382103e+00 1.414913812606e+00 1.416760205145e+00 1.418636456317e+00 1.420542175878e+00 1.422476831338e+00 1.424441106096e+00 1.426434226802e+00 1.428456941312e+00 1.430508462671e+00 1.432588029853e+00 1.434697037728e+00 1.436836327186e+00 1.439005935086e+00 1.441203547529e+00 1.443431654500e+00 1.445687134621e+00 1.447972669632e+00 1.450287879149e+00 1.452631816181e+00 1.455006333024e+00 1.457410251632e+00 1.459842328389e+00 1.462304550349e+00 1.464795760002e+00 1.467316424774e+00 1.469867160330e+00 1.472445780889e+00 1.475054084325e+00 1.477692411603e+00 1.480359678929e+00 1.483055376522e+00 1.485780450059e+00 1.488533725911e+00 1.491316632843e+00 1.494128008959e+00 1.496969877252e+00 1.499839731239e+00 1.502736703469e+00 1.505662430253e+00 1.508617662033e+00 1.511602496949e+00 1.514616341610e+00 1.517658094270e+00 1.520726180736e+00 1.523824070453e+00 1.526949602444e+00 1.530105051065e+00 1.533288303062e+00 1.536499379008e+00 1.539738069335e+00 1.543004273766e+00 1.546297967077e+00 1.549620172586e+00 1.552971866353e+00 1.556349082036e+00 1.559754571154e+00 1.563186742459e+00 1.566645796568e+00 1.570133607081e+00 1.573648393583e+00 1.577188445296e+00 1.580757598912e+00 1.584351824828e+00 1.587973052213e+00 1.591620359795e+00 1.595294224112e+00 1.598996669222e+00 1.602723708207e+00 1.606475542318e+00 1.610253953046e+00 1.614058582964e+00 1.617889308207e+00 1.621746119122e+00 1.625626854621e+00 1.629533103057e+00 1.633464168040e+00 1.637421028058e+00 1.641403251048e+00 1.645408334222e+00 1.649439565751e+00 1.653494434640e+00 1.657572454338e+00 1.661675129097e+00 1.665802988645e+00 1.669953482503e+00 1.674128174573e+00 1.678325080231e+00 1.682544148433e+00 1.686787916477e+00 1.691054738414e+00 1.695343639522e+00 1.699654348811e+00 1.703987215443e+00 1.708341640870e+00 1.712719626743e+00 1.717118505351e+00 1.721539965360e+00 1.725981022614e+00 1.730443778093e+00 1.734927424831e+00 1.739432416840e+00 1.743959102465e+00 1.748504905103e+00 1.753070215158e+00 1.757656149428e+00 1.762262450176e+00 1.766887688853e+00 1.771532881646e+00 1.776196933264e+00 1.780879976320e+00 1.785582062226e+00 1.790301832177e+00 1.795040003001e+00 1.799797475372e+00 1.804570876908e+00 1.809362740030e+00 1.814172839681e+00 1.818998507952e+00 1.823841610854e+00 1.828700801954e+00 1.833576911556e+00 1.838469451412e+00 1.843377338895e+00 1.848302001793e+00 1.853240719600e+00 1.858195156563e+00 1.863165958852e+00 1.868149377208e+00 1.873148906882e+00 1.878161346799e+00 1.883188146787e+00 1.888229345803e+00 1.893282424207e+00 1.898350114492e+00 1.903430278297e+00 1.908522312156e+00 1.913627202491e+00 1.918744679080e+00 1.923872929244e+00 1.929014360899e+00 1.934165227695e+00 1.939327734709e+00 1.944502440371e+00 1.949685670521e+00 1.954880636580e+00 1.960082940578e+00 1.965297140897e+00 1.970520437392e+00 1.975751794706e+00 1.980993860050e+00 1.986242161086e+00 1.991499613923e+00 1.996766384331e+00 2.002037918611e+00 2.007319956218e+00 2.012607424114e+00 2.017900618891e+00 2.023202159117e+00 2.028507864946e+00 2.033821097428e+00 2.039140373719e+00 2.044462476895e+00 2.049791809482e+00 2.055123975101e+00 2.060461741942e+00 2.065804266983e+00 2.071148558480e+00 2.076497619965e+00 2.081849253707e+00 2.087203462671e+00 2.092561504659e+00 2.097919279219e+00 2.103280422617e+00 2.108642115262e+00 2.114005109508e+00 2.119370556492e+00 2.124734998805e+00 2.130100259367e+00 2.135464635775e+00 2.140829564733e+00 2.146194791889e+00 2.151556143879e+00 2.156917591806e+00 2.162278242716e+00 2.167633962229e+00 2.172990635373e+00 2.178341618112e+00 2.183691531467e+00 2.189037002055e+00 2.194377228356e+00 2.199716931701e+00 2.205048852956e+00 2.210377763293e+00 2.215700896476e+00 2.221018084261e+00 2.226331199513e+00 2.231636085743e+00 2.236935643993e+00 2.242227603815e+00 2.247511220286e+00 2.252789417777e+00 2.258058763617e+00 2.263319595583e+00 2.268571685714e+00 2.273813606414e+00 2.279048981811e+00 2.284271833843e+00 2.289485915243e+00 2.294689146327e+00 2.299880832745e+00 2.305061786820e+00 2.310230920884e+00 2.315388309329e+00 2.320533273603e+00 2.325664400965e+00 2.330784225651e+00 2.335889339423e+00 2.340980395712e+00 2.346057571480e+00 2.351119527627e+00 2.356167542498e+00 2.361199329032e+00 2.366214882327e+00 2.371214967171e+00 2.376197203603e+00 2.381164527416e+00 2.386112473065e+00 2.391043656524e+00 2.395956724276e+00 2.400849796257e+00 2.405724849920e+00 2.410580477519e+00 2.415416887172e+00 2.420232767580e+00 2.425027328483e+00 2.429802484149e+00 2.434553832993e+00 2.439285095483e+00 2.443994523966e+00 2.448679889795e+00 2.453344177908e+00 2.457982994253e+00 2.462599107547e+00 2.467191063774e+00 2.471757864862e+00 2.476299822452e+00 2.480815858605e+00 2.485306749844e+00 2.489771215994e+00 2.494208205974e+00 2.498619283644e+00 2.503001276973e+00 2.507357569864e+00 2.511684694312e+00 2.515981827278e+00 2.520251461894e+00 2.524489153688e+00 2.528698913111e+00 2.532877185167e+00 2.537024422750e+00 2.541141539306e+00 2.545225110634e+00 2.549279325188e+00 2.553298073498e+00 2.557286091239e+00 2.561239565142e+00 2.565159635976e+00 2.569046487379e+00 2.572896664030e+00 2.576712964337e+00 2.580494386215e+00 2.584238699669e+00 2.587948747998e+00 2.591619315569e+00 2.595254603373e+00 2.598852314287e+00 2.602410976809e+00 2.605933462774e+00 2.609414300983e+00 2.612858873159e+00 2.616262143659e+00 2.619626567360e+00 2.622949659073e+00 2.626231664315e+00 2.629474721111e+00 2.632673682674e+00 2.635832185953e+00 2.638947213149e+00 2.642020102032e+00 2.645050679858e+00 2.648035623297e+00 2.650978709283e+00 2.653875958212e+00 2.656729835906e+00 2.659538080866e+00 2.662299888596e+00 2.665017685044e+00 2.667687128656e+00 2.670312004738e+00 2.672887859325e+00 2.675417651921e+00 2.677900531857e+00 2.680332205795e+00 2.682718524813e+00 2.685054138969e+00 2.687341527640e+00 2.689579507796e+00 2.691766229849e+00 2.693904771453e+00 2.695990187189e+00 2.698026773385e+00 2.700011147983e+00 2.701943301611e+00 2.703825407568e+00 2.705652436185e+00 2.707429722000e+00 2.709152263032e+00 2.710821577775e+00 2.712439048678e+00 2.713999900000e+00 2.715509671022e+00 2.716962803469e+00 2.718362192952e+00 2.719705917944e+00 2.720994627836e+00 2.722229017343e+00 2.723404268655e+00 2.724527299986e+00 2.725590573014e+00 2.726599018015e+00 2.727549963568e+00 2.728442897520e+00 2.729282484919e+00 2.730058528489e+00 2.730780493983e+00 2.731442653815e+00 2.732047719244e+00 2.732595628762e+00 2.733080989687e+00 2.733512410547e+00 2.733880739607e+00 2.734192227887e+00 2.734444244836e+00 2.734634227319e+00 2.734768492743e+00 2.734837529757e+00 2.734852300535e+00 2.734804380236e+00 2.734695649147e+00 2.734528831173e+00 2.734298841957e+00 2.734013058980e+00 2.733660930735e+00 2.733253215066e+00 2.732783067692e+00 2.732250861504e+00 2.731661574110e+00 2.731005661959e+00 2.730297074018e+00 2.729520815199e+00 2.728688065508e+00 2.727793502740e+00 2.726835711267e+00 2.725824817890e+00 2.724744447468e+00 2.723611322329e+00 2.722412674819e+00 2.721156218420e+00 2.719842613297e+00 2.718460957049e+00 2.717030148952e+00 2.715530726480e+00 2.713977767875e+00 2.712363089310e+00 2.710687876807e+00 2.708959878045e+00 2.707164560834e+00 2.705320804405e+00 2.703410585988e+00 2.701448324234e+00 2.699427915887e+00 2.697345712344e+00 2.695216352969e+00 2.693018565128e+00 2.690775705681e+00 2.688469066671e+00 2.686110896148e+00 2.683701075250e+00 2.681227951601e+00 2.678713524851e+00 2.676131624939e+00 2.673508659069e+00 2.670826695581e+00 2.668092987845e+00 2.665314311019e+00 2.662473491153e+00 2.659596638270e+00 2.656656283853e+00 2.653676367233e+00 2.650645999460e+00 2.647562331511e+00 2.644442334506e+00 2.641262758296e+00 2.638051132966e+00 2.634784139555e+00 2.631478411620e+00 2.628130712613e+00 2.624732706073e+00 2.621304625426e+00 2.617822535347e+00 2.614312733548e+00 2.610755362828e+00 2.607162328460e+00 2.603536440957e+00 2.599864035938e+00 2.596168664137e+00 2.592427739636e+00 2.588660818011e+00 2.584859114838e+00 2.581022990783e+00 2.577164664367e+00 2.573266102740e+00 2.569351101044e+00 2.565400917658e+00 2.561428045931e+00 2.557432608228e+00 2.553405767121e+00 2.549367553940e+00 2.545298036213e+00 2.541217051849e+00 2.537114199180e+00 2.532992262908e+00 2.528860513545e+00 2.524704461855e+00 2.520546348289e+00 2.516366330392e+00 2.512180711631e+00 2.507986612115e+00 2.503779300899e+00 2.499574284304e+00 2.495353104509e+00 2.491138532118e+00 2.486914740351e+00 2.482692203140e+00 2.478472568979e+00 2.474248499059e+00 2.470037424892e+00 2.465821116147e+00 2.461617883046e+00 2.457419278731e+00 2.453229174561e+00 2.449053572283e+00 2.444884162878e+00 2.440734443847e+00 2.436593388074e+00 2.432473509325e+00 2.428368464554e+00 2.424281609965e+00 2.420218341311e+00 2.416172510602e+00 2.412155588393e+00 2.408158107267e+00 2.404188963400e+00 2.400246274041e+00 2.396331740857e+00 2.392447929905e+00 2.388592014183e+00 2.384772473990e+00 2.380981408437e+00 2.377228724176e+00 2.373509858713e+00 2.369826739314e+00 2.366184528059e+00 2.362576144751e+00 2.359013072423e+00 2.355485752415e+00 2.352003940479e+00 2.348562356972e+00 2.345163921397e+00 2.341813475956e+00 2.338500873192e+00 2.335240529173e+00 2.332021048698e+00 2.328852016519e+00 2.325729463880e+00 2.322652038374e+00 2.319628386496e+00 2.316645482386e+00 2.313719746946e+00 2.310836486944e+00 2.308005333817e+00 2.305225662767e+00 2.302487796776e+00 2.299810487639e+00 2.297170900300e+00 2.294589382651e+00 2.292051732535e+00 2.289561335306e+00 2.287126916184e+00 2.284728378104e+00 2.282390634767e+00 2.280086967031e+00 2.277836182528e+00 2.275631276771e+00 2.273462290687e+00 2.271350511325e+00 2.269264213013e+00 2.267233974397e+00 2.265234703807e+00 2.263274295631e+00 2.261359880004e+00 2.259465802662e+00 2.257623681802e+00 2.255798847011e+00 2.254014694023e+00 2.252260510009e+00 2.250523660900e+00 2.248829262276e+00 2.247139137654e+00 2.245487525860e+00 2.243845651071e+00 2.242220570824e+00 2.240620510224e+00 2.239015178432e+00 2.237441031263e+00 2.235857029532e+00 2.234287026121e+00 2.232721908957e+00 2.231145276917e+00 2.229583717497e+00 2.227995939014e+00 2.226417368248e+00 2.224818990308e+00 2.223203952294e+00 2.221583761585e+00 2.219924919125e+00 2.218263605574e+00 2.216559065488e+00 2.214832191567e+00 2.213078377569e+00 2.211272227276e+00 2.209450302722e+00 2.207565937328e+00 2.205649633117e+00 2.203682234709e+00 2.201654672320e+00 2.199590289943e+00 2.197445447745e+00 2.195259098490e+00 2.192997242766e+00 2.190667813419e+00 2.188279600399e+00 2.185796956974e+00 2.183259181181e+00 2.180624833987e+00 2.177913997980e+00 2.175122045085e+00 2.172224860068e+00 2.169256931482e+00 2.166173583784e+00 2.163005464864e+00 2.159733943253e+00 2.156349188396e+00 2.152875950529e+00 2.149272550553e+00 2.145574961529e+00 2.141754215428e+00 2.137813634322e+00 2.133768478136e+00 2.129580209089e+00 2.125290299581e+00 2.120858121558e+00 2.116303157262e+00 2.111626076983e+00 2.106798556659e+00 2.101861243734e+00 2.096766428971e+00 2.091547332509e+00 2.086190237714e+00 2.080680295354e+00 2.075050898846e+00 2.069254335617e+00 2.063334178531e+00 2.057261892412e+00 2.051038624481e+00 2.044688463022e+00 2.038166414846e+00 2.031521731290e+00 2.024714280814e+00 2.017762405836e+00 2.010673834603e+00 2.003416959135e+00 1.996038722081e+00 1.988492668007e+00 1.980811189505e+00 1.972987055985e+00 1.965003281397e+00 1.956898726162e+00 1.948627969147e+00 1.940231948205e+00 1.931689862459e+00 1.923001820523e+00 1.914194045120e+00 1.905229249194e+00 1.896149320448e+00 1.886924955875e+00 1.877572444833e+00 1.868101266642e+00 1.858487315553e+00 1.848767937724e+00 1.838913676412e+00 1.828947792345e+00 1.818869327139e+00 1.808665438184e+00 1.798367778011e+00 1.787948047206e+00 1.777433119070e+00 1.766815047464e+00 1.756093351566e+00 1.745287110123e+00 1.734378157820e+00 1.723389055160e+00 1.712310803397e+00 1.701149736982e+00 1.689916170623e+00 1.678601682375e+00 1.667221542554e+00 1.655771093805e+00 1.644257510726e+00 1.632684554114e+00 1.621053111658e+00 1.609371170360e+00 1.597639233870e+00 1.585862337413e+00 1.574043926222e+00 1.562188732882e+00 1.550298232243e+00 1.538379471270e+00 1.526430949837e+00 1.514463338790e+00 1.502477379621e+00 1.490473176823e+00 1.478463122591e+00 1.466440294845e+00 1.454420542119e+00 1.442398354124e+00 1.430380322148e+00 1.418376484857e+00 1.406378795342e+00 1.394406025066e+00 1.382449844147e+00 1.370521873165e+00 1.358626646099e+00 1.346761150873e+00 1.334943096069e+00 1.323163203350e+00 1.311438142323e+00 1.299765664451e+00 1.288153277608e+00 1.276611867844e+00 1.265135459463e+00 1.253743855297e+00 1.242431941059e+00 1.231213823826e+00 1.220094198426e+00 1.209077003119e+00 1.198178444502e+00 1.187394913518e+00 1.176747059941e+00 1.166233242499e+00 1.155868323526e+00 1.145662395978e+00 1.135619376296e+00 1.125760243411e+00 1.116083134501e+00 1.106610729955e+00 1.097348023341e+00 1.088308089355e+00 1.079508118614e+00 1.070951543449e+00 1.062662807098e+00 1.054645255323e+00 1.046919607703e+00 1.039496694008e+00 1.032387736722e+00 1.025613801284e+00 1.019180214176e+00 1.013108906775e+00 1.007405723059e+00 1.002089331970e+00 9.971701064222e-01 9.926595349729e-01 9.885713107621e-01 9.849118552589e-01 9.816967944694e-01 9.789277441790e-01 9.766177299772e-01 9.747697642890e-01 9.733876767416e-01 9.724797802141e-01 9.720393447013e-01 9.720757768126e-01 9.725787908079e-01 9.735509123527e-01 9.749838701533e-01 9.768695970660e-01 9.792046792225e-01 9.819685977377e-01 9.851617537141e-01 9.887564354935e-01 9.927480212838e-01 9.971147345426e-01 1.001834083201e+00 1.006896776658e+00 1.012264486287e+00 1.017935308231e+00 1.023867361805e+00 1.030047280900e+00 1.036449512912e+00 1.043036987554e+00 1.049804621811e+00 1.056700522192e+00 1.063721145633e+00 1.070824264308e+00 1.077983344258e+00 1.085187772912e+00 1.092382139745e+00 1.099574199266e+00 1.106708134451e+00 1.113776150572e+00 1.120754094669e+00 1.127598966850e+00 1.134320397565e+00 1.140860019260e+00 1.147225551145e+00 1.153384126856e+00 1.159311073364e+00 1.165012858235e+00 1.170437247964e+00 1.175606866649e+00 1.180481310329e+00 1.185059577428e+00 1.189339601564e+00 1.193289292956e+00 1.196935530028e+00 1.200239493086e+00 1.203222896272e+00 1.205876815058e+00 1.208192819471e+00 1.210195916127e+00 1.211861479952e+00 1.213225906761e+00 1.214277015164e+00 1.215031887985e+00 1.215510924818e+00 1.215711214385e+00 1.215671246213e+00 1.215387964415e+00 1.214896181241e+00 1.214212484565e+00 1.213354909485e+00 1.212361035761e+00 1.211238620410e+00 1.210031983286e+00 1.208755902089e+00 1.207443900610e+00 1.206126770270e+00 1.204825348081e+00 1.203579916077e+00 1.202405169015e+00 1.201341464886e+00 1.200406954341e+00 1.199630817670e+00 1.199038324509e+00 1.198644437269e+00 1.198481661870e+00 1.198553499608e+00 1.198886532705e+00 1.199486784808e+00 1.200364177146e+00 1.201529575437e+00 1.202976810734e+00 1.204716655452e+00 1.206734592226e+00 1.209032458347e+00 1.211594915484e+00 1.214407210658e+00 1.217460986024e+00 1.220723115659e+00 1.224187443610e+00 1.227816603036e+00 1.231589636616e+00 1.235482817162e+00 1.239454153000e+00 1.243490723153e+00 1.247543184993e+00 1.251591329714e+00 1.255602508949e+00 1.259536135961e+00 1.263377490983e+00 1.267079082385e+00 1.270625438719e+00 1.273985666864e+00 1.277127618423e+00 1.280042096140e+00 1.282691767314e+00 1.285070983969e+00 1.287157585979e+00 1.288934138371e+00 1.290401014192e+00 1.291534626717e+00 1.292342590532e+00 1.292814682652e+00 1.292948067019e+00 1.292753337721e+00 1.292222068866e+00 1.291369741177e+00 1.290199620576e+00 1.288717838148e+00 1.286940167110e+00 1.284870938348e+00 1.282525463112e+00 1.279916093063e+00 1.277047718562e+00 1.273937992152e+00 1.270594272146e+00 1.267023057148e+00 1.263237870101e+00 1.259239157693e+00 1.255032472367e+00 1.250627721822e+00 1.246010683105e+00 1.241197258927e+00 1.236175961822e+00 1.230939020963e+00 1.225500107941e+00 1.219827287639e+00 1.213939720902e+00 1.207821294210e+00 1.201460464440e+00 1.194881657199e+00 1.188049426067e+00 1.180998443515e+00 1.173723557984e+00 1.166226542077e+00 1.158556796187e+00 1.150698360652e+00 1.142714834956e+00 1.134630293477e+00 1.126483001717e+00 1.118349375125e+00 1.110258406321e+00 1.102304660826e+00 1.094546060847e+00 1.087060910227e+00 1.079941871853e+00 1.073254333888e+00 1.067100873482e+00 1.061543553027e+00 1.056670838557e+00 1.052539329269e+00 1.049207616712e+00 1.046724016887e+00 1.045096780058e+00 1.044357226824e+00 1.044469532158e+00 1.045416482189e+00 1.047139658163e+00 1.049556898970e+00 1.052591278131e+00 1.056108620652e+00 1.060003687960e+00 1.064121184854e+00 1.068319605993e+00 1.072448353887e+00 1.076336790727e+00 1.079853055948e+00 1.082819715099e+00 1.085117629498e+00 1.086604058648e+00 1.087157096287e+00 1.086693423274e+00 1.085101701574e+00 1.082345945011e+00 1.078358742003e+00 1.073130119931e+00 1.066661298936e+00 1.058956668130e+00 1.050085889133e+00 1.040082815266e+00 1.029055370271e+00 1.017095880684e+00 1.004318817780e+00 9.908761393305e-01 9.768958711953e-01 9.625606140003e-01 9.480244663843e-01 9.334768215126e-01 9.191031318679e-01 9.050820864225e-01 8.916242158426e-01 8.789016139057e-01 8.671235207690e-01 8.564645748628e-01 8.471108590901e-01 8.392373920743e-01 8.329880308303e-01 8.285217078113e-01 8.259333963190e-01 8.253273208658e-01 8.267479204573e-01 8.302078622244e-01 8.356890814537e-01 8.431038947576e-01 8.523486728953e-01 8.632462964360e-01 8.756032208709e-01 8.891763273405e-01 9.036965144072e-01 9.188814181912e-01 9.344216274276e-01 9.500258741363e-01 9.653875191627e-01 9.802320870590e-01 9.942974592766e-01 1.007355771490e+00 1.019219835106e+00 1.029730308993e+00 1.038790845270e+00 1.046329554213e+00 1.052340301940e+00 1.056845590867e+00 1.059910351079e+00 1.061640280426e+00 1.062150869232e+00 1.061600651845e+00 1.060132909533e+00 1.057913847274e+00 1.055101269311e+00 1.051838197170e+00 1.048278424618e+00 1.044543237727e+00 1.040773563006e+00 1.037091648342e+00 1.033633367349e+00 1.030547149686e+00 1.027205744953e+00 1.022370303561e+00 1.017747849294e+00 1.015209430709e+00 1.015855514436e+00 1.019446106399e+00 1.024560797438e+00 1.029388141284e+00 1.032655776142e+00 1.034262032271e+00 1.035302644781e+00 1.037464074364e+00 1.042076208185e+00 1.049351401086e+00 1.058177010210e+00 1.066591563806e+00 1.072705479407e+00 1.075526883896e+00 1.075320218683e+00 1.073384371562e+00 1.071363884837e+00 1.070380592962e+00 1.070495233456e+00 1.070783106430e+00 1.069942649627e+00 1.067140074967e+00 1.062652709203e+00 1.057946904772e+00 1.055180226758e+00 1.055466002633e+00 1.032451582740e+00 9.756771921149e-01 8.896503932073e-01 8.311106356137e-01 8.392321498770e-01 8.929119029236e-01 9.359473416650e-01 9.283377403125e-01 8.666674119099e-01 7.851139447016e-01 7.410221196693e-01 7.675177384334e-01 8.338147192132e-01 8.826975140989e-01 8.802443774878e-01 8.307679933577e-01 7.746909901443e-01 7.661719654445e-01 8.209814628041e-01 8.968236497286e-01 9.392735634458e-01 9.199226602785e-01 8.470788393086e-01 7.660763549258e-01 7.407781242908e-01 7.949355010304e-01 8.826090021970e-01 9.436328763493e-01 9.485978484582e-01 9.072891082132e-01 8.628715796450e-01 8.654837632313e-01 9.240294654701e-01 9.953000220180e-01 1.026888901290e+00 9.915094990385e-01 8.982230700711e-01 7.943402556274e-01 7.494316979939e-01 7.929217330552e-01 8.739587432787e-01 9.218054996106e-01 8.979764337268e-01 8.061837240470e-01 6.941991578420e-01 6.446007146811e-01 7.021106415840e-01 8.088658891167e-01 8.832231534229e-01 8.817547754560e-01 8.039671740217e-01 6.916511037671e-01 6.249542878588e-01 6.651161366287e-01 7.726533628830e-01 8.683127309037e-01 9.097203721390e-01 9.010667202958e-01 8.851182012144e-01 9.160995530212e-01 1.008229152010e+00 1.119881751763e+00 1.194586926309e+00 1.196582958897e+00 1.124137271643e+00 1.014735590954e+00 9.415625396145e-01 9.711287800282e-01 1.091475749956e+00 1.228861283426e+00 1.317945476109e+00 1.326826397097e+00 1.255039799824e+00 1.127375469201e+00 9.861528958833e-01 8.781750780557e-01 8.320937967160e-01 8.405017462117e-01 8.742753607397e-01 9.090121626584e-01 9.311538327546e-01 9.305988365211e-01 8.958520643513e-01 8.178487265826e-01 7.008590811339e-01 5.796153611709e-01 5.333679057144e-01 6.201154401517e-01 7.810646732326e-01 9.284315091468e-01 1.009337064918e+00 1.004574372351e+00 9.277416521891e-01 8.294443850331e-01 7.898880314775e-01 8.578109630386e-01 9.902686992468e-01 1.109172187241e+00 1.162778633600e+00 1.136770597704e+00 1.052676887579e+00 9.632187737455e-01 9.299218963626e-01 9.714861881651e-01 1.042548654231e+00 1.080691459093e+00 1.048108991326e+00 9.431416567900e-01 8.036625453465e-01 7.075103020994e-01 7.275739693709e-01 8.377720746363e-01 9.484772760384e-01 9.946204495623e-01 9.513770842731e-01 8.306242307044e-01 6.858648511013e-01 6.185180475267e-01 7.015393030791e-01 8.696385835938e-01 1.023234154436e+00 1.105691989016e+00 1.097514917155e+00 1.009552791945e+00 8.835055078395e-01 7.915760802567e-01 8.022094819719e-01 9.056105338904e-01 1.027439693833e+00 1.103149145477e+00 1.101398891821e+00 1.022537246244e+00 8.978832533188e-01 7.893184592399e-01 7.651074142482e-01 8.317065510523e-01 9.230417413095e-01 9.729318778493e-01 9.786871695770e-01
 1.760087506908e+00 1.758518164503e+00 1.757492339211e+00 1.757153227750e+00 1.757068449613e+00 1.756563784572e+00 1.755320931753e+00 1.753649825199e+00 1.752169052597e+00 1.751290966349e+00 1.750967670762e+00 1.750758560638e+00 1.750113181758e+00 1.748774600939e+00 1.747037097363e+00 1.745559355176e+00 1.744793423119e+00 1.744582662244e+00 1.744327014370e+00 1.743494035145e+00 1.742007887320e+00 1.740271642935e+00 1.738874064151e+00 1.738158564583e+00 1.737928449736e+00 1.737587303797e+00 1.736632309564e+00 1.735053609659e+00 1.733318123290e+00 1.731990891405e+00 1.731328902221e+00 1.731093845865e+00 1.730695289512e+00 1.729636851784e+00 1.727940379635e+00 1.726159277009e+00 1.724918838392e+00 1.724389056233e+00 1.724172398444e+00 1.723637209630e+00 1.722407733509e+00 1.720638434449e+00 1.718896450808e+00 1.717721221044e+00 1.717191935201e+00 1.716878328631e+00 1.716198474338e+00 1.714861553006e+00 1.713064113093e+00 1.711330785766e+00 1.710143417861e+00 1.709573707110e+00 1.709203153441e+00 1.708432094047e+00 1.706968114380e+00 1.705072234617e+00 1.703345249165e+00 1.702252651405e+00 1.701753935215e+00 1.701328356494e+00 1.700381572974e+00 1.698738788095e+00 1.696799405919e+00 1.695196668217e+00 1.694263450983e+00 1.693785166399e+00 1.693199648233e+00 1.692051717194e+00 1.690322968895e+00 1.688444875094e+00 1.686950156631e+00 1.686052023126e+00 1.685494344408e+00 1.684778078903e+00 1.683540096624e+00 1.681797162922e+00 1.679932051206e+00 1.678425674087e+00 1.677496460156e+00 1.676917870141e+00 1.676185737663e+00 1.674902629211e+00 1.673075973865e+00 1.671126631604e+00 1.669597894634e+00 1.668727518520e+00 1.668228766191e+00 1.667490933276e+00 1.666075762357e+00 1.664076602764e+00 1.662057487464e+00 1.660618816161e+00 1.659911910374e+00 1.659489214384e+00 1.658645506797e+00 1.657008065924e+00 1.654854344331e+00 1.652884377203e+00 1.651655565455e+00 1.651128219128e+00 1.650689031219e+00 1.649642139882e+00 1.647788680298e+00 1.645596313442e+00 1.643813110153e+00 1.642842907190e+00 1.642428617182e+00 1.641867006296e+00 1.640583044488e+00 1.638596719289e+00 1.636510862820e+00 1.634994747081e+00 1.634238968913e+00 1.633807993794e+00 1.633029734147e+00 1.631533687946e+00 1.629538108624e+00 1.627656237784e+00 1.626383166060e+00 1.625693035722e+00 1.625092854250e+00 1.624054027054e+00 1.622426234764e+00 1.620526443135e+00 1.618853274381e+00 1.617683698061e+00 1.616869523898e+00 1.615998658012e+00 1.614748260391e+00 1.613111732703e+00 1.611354198660e+00 1.609790155950e+00 1.608555118834e+00 1.607524199089e+00 1.606442390395e+00 1.605128027633e+00 1.603572956082e+00 1.601922031488e+00 1.600369037074e+00 1.599030808830e+00 1.597869810097e+00 1.596726926355e+00 1.595446159035e+00 1.593971678536e+00 1.592385471476e+00 1.590852920800e+00 1.589496899672e+00 1.588302318695e+00 1.587135159833e+00 1.585860098853e+00 1.584433182882e+00 1.582920646866e+00 1.581445716530e+00 1.580086895496e+00 1.578824837374e+00 1.577579262137e+00 1.576280507449e+00 1.574897219863e+00 1.573453579681e+00 1.572003993849e+00 1.570602987547e+00 1.569264230056e+00 1.567963375991e+00 1.566659011335e+00 1.565304820803e+00 1.563896246644e+00 1.562470871753e+00 1.561072219782e+00 1.559718374175e+00 1.558395384359e+00 1.557072045912e+00 1.555723650009e+00 1.554352572627e+00 1.552976588979e+00 1.551604008061e+00 1.550238998771e+00 1.548882732619e+00 1.547535725652e+00 1.546192366896e+00 1.544846115656e+00 1.543490782262e+00 1.542122183538e+00 1.540747492587e+00 1.539381447201e+00 1.538029674399e+00 1.536685754282e+00 1.535340691429e+00 1.533986405052e+00 1.532626251565e+00 1.531269254417e+00 1.529921584879e+00 1.528578306473e+00 1.527233715798e+00 1.525888009881e+00 1.524547453128e+00 1.523215727400e+00 1.521890513213e+00 1.520564365117e+00 1.519232095089e+00 1.517902790577e+00 1.516585362552e+00 1.515277144843e+00 1.513968032843e+00 1.512652035525e+00 1.511333856641e+00 1.510023378615e+00 1.508724344019e+00 1.507426386262e+00 1.506118684635e+00 1.504810384923e+00 1.503508954322e+00 1.502219719769e+00 1.500936060172e+00 1.499649273973e+00 1.498363137704e+00 1.497084982749e+00 1.495817994419e+00 1.494556305980e+00 1.493294224307e+00 1.492036516019e+00 1.490785561718e+00 1.489540694330e+00 1.488300605237e+00 1.487060455440e+00 1.485823319593e+00 1.484594804840e+00 1.483373427573e+00 1.482154287573e+00 1.480938155219e+00 1.479727525980e+00 1.478524980852e+00 1.477331008492e+00 1.476143469480e+00 1.474957805362e+00 1.473778509985e+00 1.472607099781e+00 1.471443916964e+00 1.470287973370e+00 1.469137459519e+00 1.467993315400e+00 1.466854997004e+00 1.465725374119e+00 1.464601845663e+00 1.463485498243e+00 1.462378543371e+00 1.461278204662e+00 1.460185079262e+00 1.459099908074e+00 1.458021493352e+00 1.456952391817e+00 1.455892631924e+00 1.454840923416e+00 1.453796494372e+00 1.452761914586e+00 1.451734945495e+00 1.450718000687e+00 1.449709540071e+00 1.448710966533e+00 1.447720898347e+00 1.446740792459e+00 1.445770258843e+00 1.444809930325e+00 1.443859021716e+00 1.442918261099e+00 1.441986648733e+00 1.441067355787e+00 1.440157897603e+00 1.439259544773e+00 1.438372870086e+00 1.437495608793e+00 1.436628969075e+00 1.435775822730e+00 1.434934181186e+00 1.434102976954e+00 1.433284365999e+00 1.432476662090e+00 1.431682157802e+00 1.430901589912e+00 1.430132119841e+00 1.429375003445e+00 1.428630113170e+00 1.427899233966e+00 1.427180452678e+00 1.426476782833e+00 1.425785222805e+00 1.425107260170e+00 1.424443638823e+00 1.423793616370e+00 1.423157849612e+00 1.422535668561e+00 1.421929581905e+00 1.421337726164e+00 1.420759954486e+00 1.420197026240e+00 1.419649056836e+00 1.419117119592e+00 1.418600896216e+00 1.418099057297e+00 1.417614283661e+00 1.417145015191e+00 1.416692040578e+00 1.416255473390e+00 1.415835245785e+00 1.415432660235e+00 1.415044801040e+00 1.414675993247e+00 1.414323636760e+00 1.413987682693e+00 1.413670295329e+00 1.413369613698e+00 1.413087275388e+00 1.412822704700e+00 1.412576446726e+00 1.412349090095e+00 1.412140473290e+00 1.411950788663e+00 1.411779192761e+00 1.411626918969e+00 1.411494056705e+00 1.411379190078e+00 1.411285868084e+00 1.411212012744e+00 1.411158291409e+00 1.411124921588e+00 1.411110788700e+00 1.411117625166e+00 1.411145704817e+00 1.411193564051e+00 1.411262213639e+00 1.411354600945e+00 1.411466886107e+00 1.411601801271e+00 1.411756955140e+00 1.411932922377e+00 1.412131804253e+00 1.412352708447e+00 1.412595786734e+00 1.412862819317e+00 1.413152209515e+00 1.413463342756e+00 1.413798548603e+00 1.414153920792e+00 1.414534243549e+00 1.414938669383e+00 1.415365453903e+00 1.415816787412e+00 1.416292900499e+00 1.416791849964e+00 1.417314024732e+00 1.417860445994e+00 1.418431221792e+00 1.419026889228e+00 1.419649457449e+00 1.420294580088e+00 1.420965834887e+00 1.421661714044e+00 1.422380871606e+00 1.423126963321e+00 1.423898666210e+00 1.424696553696e+00 1.425520361013e+00 1.426370031981e+00 1.427243607730e+00 1.428144409809e+00 1.429070892047e+00 1.430024694231e+00 1.431006701236e+00 1.432013755212e+00 1.433046749092e+00 1.434106921240e+00 1.435192667974e+00 1.436307317915e+00 1.437449748194e+00 1.438617762568e+00 1.439814143041e+00 1.441037724395e+00 1.442288482025e+00 1.443567076320e+00 1.444872251672e+00 1.446206378546e+00 1.447568528960e+00 1.448958528064e+00 1.450376294161e+00 1.451823331574e+00 1.453296472986e+00 1.454799554089e+00 1.456330462269e+00 1.457888660816e+00 1.459476817308e+00 1.461093622730e+00 1.462739290733e+00 1.464413133243e+00 1.466115140800e+00 1.467846235979e+00 1.469606291072e+00 1.471395360301e+00 1.473213827145e+00 1.475062509393e+00 1.476936777835e+00 1.478842110945e+00 1.480778143144e+00 1.482742189974e+00 1.484736110422e+00 1.486758349983e+00 1.488810173375e+00 1.490892538142e+00 1.493002538503e+00 1.495143201957e+00 1.497313020072e+00 1.499512060718e+00 1.501740516008e+00 1.503999132088e+00 1.506287147188e+00 1.508603822683e+00 1.510950729029e+00 1.513324800670e+00 1.515730498740e+00 1.518164739785e+00 1.520629328497e+00 1.523124224939e+00 1.525646061251e+00 1.528196769529e+00 1.530778299756e+00 1.533389561856e+00 1.536029737219e+00 1.538699389453e+00 1.541397681979e+00 1.544124260866e+00 1.546881390732e+00 1.549667737169e+00 1.552483586425e+00 1.555328118364e+00 1.558201020613e+00 1.561103443185e+00 1.564034807265e+00 1.566995660190e+00 1.569985631547e+00 1.573003835633e+00 1.576050935868e+00 1.579126160141e+00 1.582228940263e+00 1.585362414829e+00 1.588523853097e+00 1.591713588841e+00 1.594931912903e+00 1.598176759400e+00 1.601451367571e+00 1.604753695634e+00 1.608084320799e+00 1.611443059209e+00 1.614829088883e+00 1.618242241852e+00 1.621683739067e+00 1.625152304479e+00 1.628649063647e+00 1.632174135412e+00 1.635724522098e+00 1.639302503683e+00 1.642906756468e+00 1.646538518489e+00 1.650197620012e+00 1.653883769580e+00 1.657595671037e+00 1.661333605600e+00 1.665096676141e+00 1.668887221904e+00 1.672704629906e+00 1.676546349216e+00 1.680414252250e+00 1.684306014595e+00 1.688224037656e+00 1.692167880558e+00 1.696136154663e+00 1.700131068840e+00 1.704148253032e+00 1.708190416260e+00 1.712257131053e+00 1.716348358680e+00 1.720463825139e+00 1.724604417833e+00 1.728766934247e+00 1.732952948010e+00 1.737163162241e+00 1.741395735124e+00 1.745653322722e+00 1.749934082343e+00 1.754234865229e+00 1.758558981615e+00 1.762907058019e+00 1.767276835205e+00 1.771668108578e+00 1.776080914802e+00 1.780515447542e+00 1.784972246919e+00 1.789449022699e+00 1.793947943731e+00 1.798467027602e+00 1.803005970205e+00 1.807565879031e+00 1.812145771558e+00 1.816745023843e+00 1.821364783518e+00 1.826003188379e+00 1.830661606658e+00 1.835338379885e+00 1.840033753501e+00 1.844748892727e+00 1.849481062824e+00 1.854231970526e+00 1.859000819789e+00 1.863786155568e+00 1.868590896240e+00 1.873410984465e+00 1.878248246818e+00 1.883103325154e+00 1.887973090347e+00 1.892860313178e+00 1.897761858707e+00 1.902680148437e+00 1.907614633040e+00 1.912562060417e+00 1.917526038275e+00 1.922504707375e+00 1.927496141635e+00 1.932502552289e+00 1.937522193745e+00 1.942555378030e+00 1.947603280108e+00 1.952662137456e+00 1.957734322735e+00 1.962820308799e+00 1.967916709489e+00 1.973026988818e+00 1.978147477030e+00 1.983278533414e+00 1.988422599151e+00 1.993574925984e+00 1.998740714108e+00 2.003913870962e+00 2.009097566302e+00 2.014292656209e+00 2.019494094384e+00 2.024707503734e+00 2.029927711059e+00 2.035156923046e+00 2.040394424402e+00 2.045638553082e+00 2.050891780855e+00 2.056152023275e+00 2.061417751997e+00 2.066692254424e+00 2.071970700466e+00 2.077255495221e+00 2.082546533184e+00 2.087842584057e+00 2.093144205723e+00 2.098449207027e+00 2.103759880728e+00 2.109074989159e+00 2.114392071402e+00 2.119714397345e+00 2.125038175519e+00 2.130365214735e+00 2.135695740031e+00 2.141026674229e+00 2.146360409009e+00 2.151695167387e+00 2.157030819634e+00 2.162368016383e+00 2.167703905338e+00 2.173042563788e+00 2.178378289175e+00 2.183713847036e+00 2.189051082732e+00 2.194383289072e+00 2.199715630889e+00 2.205046167138e+00 2.210374053145e+00 2.215699878263e+00 2.221021412532e+00 2.226340678085e+00 2.231655781805e+00 2.236966269599e+00 2.242272509488e+00 2.247573047998e+00 2.252869805987e+00 2.258160287863e+00 2.263444167371e+00 2.268723157277e+00 2.273993685121e+00 2.279258333427e+00 2.284515629876e+00 2.289765098978e+00 2.295005818979e+00 2.300237670969e+00 2.305461772388e+00 2.310676545740e+00 2.315879475365e+00 2.321073527683e+00 2.326258927282e+00 2.331430429997e+00 2.336592436664e+00 2.341741601751e+00 2.346881122313e+00 2.352005527144e+00 2.357118190286e+00 2.362217416960e+00 2.367302878084e+00 2.372374452235e+00 2.377431082406e+00 2.382473859778e+00 2.387501874598e+00 2.392511850226e+00 2.397507251090e+00 2.402486171577e+00 2.407448397089e+00 2.412392371898e+00 2.417318950174e+00 2.422228463696e+00 2.427118577825e+00 2.431990113707e+00 2.436842328640e+00 2.441673435020e+00 2.446485923408e+00 2.451277009416e+00 2.456046514745e+00 2.460795402668e+00 2.465521785557e+00 2.470226855811e+00 2.474907084512e+00 2.479566622539e+00 2.484201368750e+00 2.488810860276e+00 2.493399099673e+00 2.497959257745e+00 2.502495937967e+00 2.507005321345e+00 2.511489116182e+00 2.515947257520e+00 2.520376370415e+00 2.524779945800e+00 2.529155004339e+00 2.533500866812e+00 2.537819236804e+00 2.542105844860e+00 2.546365495301e+00 2.550593991997e+00 2.554791812708e+00 2.558959034179e+00 2.563093560623e+00 2.567197890090e+00 2.571267495211e+00 2.575306763681e+00 2.579311736896e+00 2.583283065452e+00 2.587220161199e+00 2.591122353587e+00 2.594990950913e+00 2.598823771894e+00 2.602619427270e+00 2.606379738822e+00 2.610102645597e+00 2.613789523368e+00 2.617438132826e+00 2.621048102200e+00 2.624621004275e+00 2.628153035202e+00 2.631647535017e+00 2.635101003849e+00 2.638514986276e+00 2.641888185449e+00 2.645220198937e+00 2.648511033435e+00 2.651758614478e+00 2.654966217704e+00 2.658128149562e+00 2.661249276261e+00 2.664325221786e+00 2.667356807790e+00 2.670345962185e+00 2.673286715453e+00 2.676186746213e+00 2.679037566958e+00 2.681842824545e+00 2.684602988530e+00 2.687313164121e+00 2.689980019080e+00 2.692595239681e+00 2.695164686406e+00 2.697685071304e+00 2.700154643048e+00 2.702578023407e+00 2.704947855027e+00 2.707271200970e+00 2.709541187964e+00 2.711760513232e+00 2.713930804262e+00 2.716046639215e+00 2.718112772871e+00 2.720123427097e+00 2.722083204641e+00 2.723990353488e+00 2.725841868201e+00 2.727642076937e+00 2.729384013932e+00 2.731075118098e+00 2.732709866480e+00 2.734288433220e+00 2.735812973825e+00 2.737279038570e+00 2.738691794247e+00 2.740044853584e+00 2.741343469255e+00 2.742583561920e+00 2.743764859469e+00 2.744891526724e+00 2.745955801739e+00 2.746965614231e+00 2.747913791114e+00 2.748803122628e+00 2.749635486402e+00 2.750404137973e+00 2.751118289137e+00 2.751766554688e+00 2.752357604153e+00 2.752887843466e+00 2.753355441170e+00 2.753765604072e+00 2.754109268228e+00 2.754396639065e+00 2.754618444731e+00 2.754779793178e+00 2.754879948989e+00 2.754914223778e+00 2.754891982732e+00 2.754800878362e+00 2.754651515270e+00 2.754437156622e+00 2.754159321698e+00 2.753822203124e+00 2.753415070936e+00 2.752951516405e+00 2.752417701137e+00 2.751825773840e+00 2.751168758870e+00 2.750444416280e+00 2.749664110603e+00 2.748811426225e+00 2.747903105545e+00 2.746925022580e+00 2.745885417776e+00 2.744783583238e+00 2.743612416427e+00 2.742386711860e+00 2.741086511856e+00 2.739731572550e+00 2.738309230145e+00 2.736822397772e+00 2.735278232028e+00 2.733661169211e+00 2.731992825670e+00 2.730250215176e+00 2.728452986286e+00 2.726591241844e+00 2.724662207502e+00 2.722681850517e+00 2.720626241341e+00 2.718522124927e+00 2.716346319905e+00 2.714114565358e+00 2.711822775232e+00 2.709462902361e+00 2.707056579079e+00 2.704575486409e+00 2.702047443726e+00 2.699453172418e+00 2.696800549172e+00 2.694096787189e+00 2.691321168079e+00 2.688504880949e+00 2.685616981471e+00 2.682683280039e+00 2.679688868260e+00 2.676636769881e+00 2.673538958371e+00 2.670373207514e+00 2.667168201465e+00 2.663898261296e+00 2.660583225810e+00 2.657216799146e+00 2.653790788235e+00 2.650328590035e+00 2.646800452548e+00 2.643237524784e+00 2.639617210864e+00 2.635951602068e+00 2.632244085856e+00 2.628480792328e+00 2.624685626668e+00 2.620832691141e+00 2.616947296160e+00 2.613015375940e+00 2.609038767212e+00 2.605031508606e+00 2.600972652472e+00 2.596886793084e+00 2.592754360747e+00 2.588590308333e+00 2.584392410275e+00 2.580152306021e+00 2.575891517450e+00 2.571585560371e+00 2.567258528802e+00 2.562897202382e+00 2.558506490444e+00 2.554094683920e+00 2.549647086563e+00 2.545186453799e+00 2.540691980249e+00 2.536182143153e+00 2.531649184666e+00 2.527092149570e+00 2.522526869228e+00 2.517932000426e+00 2.513333314375e+00 2.508712360848e+00 2.504080979198e+00 2.499442236925e+00 2.494784152212e+00 2.490130268290e+00 2.485456703379e+00 2.480787975408e+00 2.476109463980e+00 2.471428204812e+00 2.466750122831e+00 2.462063544932e+00 2.457389804851e+00 2.452709084406e+00 2.448038685658e+00 2.443373948073e+00 2.438713793377e+00 2.434068251717e+00 2.429426097021e+00 2.424803855119e+00 2.420189462508e+00 2.415592506449e+00 2.411012968016e+00 2.406447753741e+00 2.401906692864e+00 2.397380692367e+00 2.392882968977e+00 2.388404375117e+00 2.383951495432e+00 2.379526459201e+00 2.375125890382e+00 2.370759589687e+00 2.366417592214e+00 2.362111595023e+00 2.357835005789e+00 2.353595032835e+00 2.349389518643e+00 2.345217285527e+00 2.341087263451e+00 2.336990139745e+00 2.332937279622e+00 2.328920914984e+00 2.324947794266e+00 2.321017449930e+00 2.317126076335e+00 2.313286084734e+00 2.309482565575e+00 2.305731679242e+00 2.302021447021e+00 2.298360072207e+00 2.294747964708e+00 2.291176976135e+00 2.287662602421e+00 2.284187378647e+00 2.280768910692e+00 2.277394655730e+00 2.274069432770e+00 2.270799027255e+00 2.267566064789e+00 2.264396075027e+00 2.261263897947e+00 2.258186371405e+00 2.255157340228e+00 2.252170048347e+00 2.249242058361e+00 2.246347020360e+00 2.243511054284e+00 2.240712436948e+00 2.237960185679e+00 2.235258933154e+00 2.232587492713e+00 2.229974971924e+00 2.227387934202e+00 2.224850243404e+00 2.222350279864e+00 2.219880394564e+00 2.217459453075e+00 2.215056013998e+00 2.212701706872e+00 2.210367116438e+00 2.208062725781e+00 2.205794038291e+00 2.203534525045e+00 2.201318719505e+00 2.199104422704e+00 2.196923036224e+00 2.194754882851e+00 2.192592419920e+00 2.190459884072e+00 2.188315710895e+00 2.186197277101e+00 2.184072194213e+00 2.181949041257e+00 2.179835481778e+00 2.177700438736e+00 2.175579322320e+00 2.173430585623e+00 2.171280615437e+00 2.169117641684e+00 2.166922501951e+00 2.164726731775e+00 2.162483671283e+00 2.160232384038e+00 2.157943362612e+00 2.155615283874e+00 2.153266054806e+00 2.150855574911e+00 2.148424271048e+00 2.145930569263e+00 2.143391547408e+00 2.140808460610e+00 2.138151553870e+00 2.135457610643e+00 2.132682560024e+00 2.129852706079e+00 2.126955147933e+00 2.123975100888e+00 2.120939706711e+00 2.117803996032e+00 2.114604790409e+00 2.111314779242e+00 2.107933012193e+00 2.104476281079e+00 2.100905908196e+00 2.097260767677e+00 2.093503374973e+00 2.089648199467e+00 2.085698244296e+00 2.081622252295e+00 2.077461385184e+00 2.073169932232e+00 2.068774217038e+00 2.064265473509e+00 2.059622977287e+00 2.054883240979e+00 2.049997579053e+00 2.045003655023e+00 2.039879155097e+00 2.034616858106e+00 2.029246233821e+00 2.023718520473e+00 2.018081681651e+00 2.012297001407e+00 2.006376476304e+00 2.000334318195e+00 1.994131089020e+00 1.987816147356e+00 1.981341355985e+00 1.974736162943e+00 1.967996896473e+00 1.961098624824e+00 1.954086197758e+00 1.946907998891e+00 1.939605106735e+00 1.932160577671e+00 1.924564024893e+00 1.916850480914e+00 1.908971962557e+00 1.900978067468e+00 1.892836081186e+00 1.884555291978e+00 1.876154264049e+00 1.867596284867e+00 1.858930659673e+00 1.850116631491e+00 1.841179381603e+00 1.832121990229e+00 1.822921903611e+00 1.813620409979e+00 1.804178218049e+00 1.794629269793e+00 1.784962209227e+00 1.775172175055e+00 1.765287559166e+00 1.755274922356e+00 1.745171272711e+00 1.734956619814e+00 1.724641039310e+00 1.714237431851e+00 1.703725686432e+00 1.693135952346e+00 1.682450151380e+00 1.671683615736e+00 1.660838078460e+00 1.649908371795e+00 1.638913598367e+00 1.627840200686e+00 1.616706053775e+00 1.605506618321e+00 1.594244927679e+00 1.582931866199e+00 1.571563159896e+00 1.560148977924e+00 1.548688357660e+00 1.537187901090e+00 1.525649499034e+00 1.514080075373e+00 1.502480686815e+00 1.490856090677e+00 1.479210912675e+00 1.467547103166e+00 1.455873098813e+00 1.444185573633e+00 1.432497542606e+00 1.420805330985e+00 1.409114970935e+00 1.397436525005e+00 1.385763041605e+00 1.374111711601e+00 1.362474662111e+00 1.350864484031e+00 1.339284692194e+00 1.327733496314e+00 1.316228039314e+00 1.304757373452e+00 1.293339859912e+00 1.281974450153e+00 1.270664895467e+00 1.259424421861e+00 1.248245600833e+00 1.237150553809e+00 1.226131886421e+00 1.215202576446e+00 1.204370939074e+00 1.193635469673e+00 1.183016791723e+00 1.172508444691e+00 1.162129911192e+00 1.151883026887e+00 1.141778155363e+00 1.131828624987e+00 1.122035093855e+00 1.112419785143e+00 1.102981473488e+00 1.093740384268e+00 1.084703381451e+00 1.075881169620e+00 1.067291829215e+00 1.058938879460e+00 1.050847421376e+00 1.043019513285e+00 1.035475610083e+00 1.028228540496e+00 1.021288824259e+00 1.014678376993e+00 1.008400051536e+00 1.002480706474e+00 9.969246582694e-01 9.917504286141e-01 9.869721033547e-01 9.825979612881e-01 9.786479555109e-01 9.751256634953e-01 9.720493749047e-01 9.694231521835e-01 9.672602609338e-01 9.655675533206e-01 9.643481672312e-01 9.636137635435e-01 9.633586568509e-01 9.635956845400e-01 9.643148260848e-01 9.655219180118e-01 9.672112176977e-01 9.693740924761e-01 9.720123221287e-01 9.751056597399e-01 9.786556682590e-01 9.826393578646e-01 9.870487755109e-01 9.918688760337e-01 9.970739744840e-01 1.002660264199e+00 1.008589813459e+00 1.014857099022e+00 1.021427900761e+00 1.028284655994e+00 1.035404119000e+00 1.042748186906e+00 1.050312379287e+00 1.058046918784e+00 1.065942872485e+00 1.073962985334e+00 1.082077487672e+00 1.090274005759e+00 1.098499119689e+00 1.106754076278e+00 1.114987771186e+00 1.123185277209e+00 1.131324272903e+00 1.139357598417e+00 1.147292939287e+00 1.155071966715e+00 1.162694900244e+00 1.170130844629e+00 1.177347962185e+00 1.184351767725e+00 1.191088218104e+00 1.197571573934e+00 1.203763451723e+00 1.209652810387e+00 1.215237253923e+00 1.220480412149e+00 1.225401906322e+00 1.229963310208e+00 1.234173984874e+00 1.238027085447e+00 1.241506007655e+00 1.244630130102e+00 1.247373722255e+00 1.249759233811e+00 1.251778619382e+00 1.253438085899e+00 1.254753960184e+00 1.255718743294e+00 1.256363270866e+00 1.256684210670e+00 1.256705245452e+00 1.256443176971e+00 1.255909341922e+00 1.255136378563e+00 1.254131288638e+00 1.252929897975e+00 1.251549359961e+00 1.250017287732e+00 1.248363086239e+00 1.246607575661e+00 1.244787986975e+00 1.242923809268e+00 1.241051696132e+00 1.239193809370e+00 1.237381973816e+00 1.235643791275e+00 1.234001403020e+00 1.232489404729e+00 1.231120624685e+00 1.229927652732e+00 1.228922702970e+00 1.228125518654e+00 1.227557168717e+00 1.227219594196e+00 1.227135528775e+00 1.227298499701e+00 1.227722575027e+00 1.228403710406e+00 1.229335579915e+00 1.230523357716e+00 1.231942481187e+00 1.233595829778e+00 1.235457996022e+00 1.237513521275e+00 1.239749191426e+00 1.242128254156e+00 1.244642958436e+00 1.247252803122e+00 1.249939254748e+00 1.252674654055e+00 1.255419423529e+00 1.258160766017e+00 1.260853968618e+00 1.263480521301e+00 1.266010305353e+00 1.268410794835e+00 1.270668626940e+00 1.272744551298e+00 1.274627868234e+00 1.276296742819e+00 1.277725848377e+00 1.278912340523e+00 1.279831196015e+00 1.280478713948e+00 1.280847371277e+00 1.280925801859e+00 1.280720960435e+00 1.280223769788e+00 1.279439629971e+00 1.278374851484e+00 1.277029466922e+00 1.275417803419e+00 1.273543661142e+00 1.271416446244e+00 1.269052420573e+00 1.266455430001e+00 1.263640550539e+00 1.260618857782e+00 1.257393698048e+00 1.253982994074e+00 1.250388592107e+00 1.246611848250e+00 1.242671146236e+00 1.238548498848e+00 1.234259712734e+00 1.229797010515e+00 1.225145864829e+00 1.220323607274e+00 1.215293776803e+00 1.210068491644e+00 1.204633860182e+00 1.198962896152e+00 1.193078319774e+00 1.186935183953e+00 1.180553386794e+00 1.173921976613e+00 1.167024478922e+00 1.159896612924e+00 1.152511965262e+00 1.144910930900e+00 1.137107798599e+00 1.129119797532e+00 1.121008757360e+00 1.112789908890e+00 1.104541985998e+00 1.096311692682e+00 1.088169505192e+00 1.080198350682e+00 1.072464472354e+00 1.065071808012e+00 1.058086198823e+00 1.051612763452e+00 1.045723865290e+00 1.040498980923e+00 1.036017797093e+00 1.032317628518e+00 1.029467582601e+00 1.027472318314e+00 1.026352279024e+00 1.026093457208e+00 1.026648699874e+00 1.027981081100e+00 1.029990179939e+00 1.032596615170e+00 1.035671493332e+00 1.039087464363e+00 1.042708175953e+00 1.046365154063e+00 1.049926665840e+00 1.053209335946e+00 1.056079732384e+00 1.058383031625e+00 1.059978242944e+00 1.060755116217e+00 1.060584105227e+00 1.059401190999e+00 1.057112836579e+00 1.053683691523e+00 1.049091704115e+00 1.043316112136e+00 1.036407394876e+00 1.028379919752e+00 1.019322533471e+00 1.009317919318e+00 9.984681793471e-01 9.869174271146e-01 9.747894305812e-01 9.622620574487e-01 9.494879758050e-01 9.366535454066e-01 9.239433448528e-01 9.115304944056e-01 8.996196268847e-01 8.883718706351e-01 8.779834892034e-01 8.686093440178e-01 8.604130759913e-01 8.535433563450e-01 8.481165558605e-01 8.442620286803e-01 8.420512402190e-01 8.415638935661e-01 8.428333744359e-01 8.458677853805e-01 8.506548657068e-01 8.571252288161e-01 8.652053120300e-01 8.747588476641e-01 8.856379976055e-01 8.976507916148e-01 9.105828356585e-01 9.242059192685e-01 9.382569148672e-01 9.524861684591e-01 9.666232181743e-01 9.804182322993e-01 9.936257147362e-01 1.006023430051e+00 1.017423711563e+00 1.027658419577e+00 1.036617167316e+00 1.044209814587e+00 1.050408988677e+00 1.055218929194e+00 1.058684511437e+00 1.060898862342e+00 1.061966527357e+00 1.062040878527e+00 1.061265760985e+00 1.059810502714e+00 1.057839602259e+00 1.055500673550e+00 1.052948958116e+00 1.050300898628e+00 1.047682255854e+00 1.045187619629e+00 1.042911215686e+00 1.040945103682e+00 1.038396773925e+00 1.034236083325e+00 1.030128726269e+00 1.027900219010e+00 1.028611522569e+00 1.031996878216e+00 1.036618656879e+00 1.040656786895e+00 1.042825008337e+00 1.043011368820e+00 1.042312000441e+00 1.042445740115e+00 1.044814342544e+00 1.049730674847e+00 1.056195959106e+00 1.062350273916e+00 1.066384755204e+00 1.067378770165e+00 1.065673483688e+00 1.062654943996e+00 1.060056408350e+00 1.059057073112e+00 1.059718996558e+00 1.061043186364e+00 1.061584686174e+00 1.060300222957e+00 1.057205733452e+00 1.053472078423e+00 1.050966369059e+00 1.050134310991e+00 1.024643896801e+00 9.639002701072e-01 8.753156268171e-01 8.170611522133e-01 8.276756390931e-01 8.835840338622e-01 9.274417645618e-01 9.198966198677e-01 8.585385031390e-01 7.779284943396e-01 7.345207790525e-01 7.598015970907e-01 8.228743967134e-01 8.680470844529e-01 8.629648901445e-01 8.127106238104e-01 7.569400116536e-01 7.470003923418e-01 7.960050754449e-01 8.623615175627e-01 8.946617462756e-01 8.680865933359e-01 7.949907603029e-01 7.247138404790e-01 7.192742995707e-01 7.897385422350e-01 8.821246221319e-01 9.393093560518e-01 9.376797169215e-01 8.922897963402e-01 8.502135965395e-01 8.610836199075e-01 9.277509751864e-01 1.002611020892e+00 1.034081814172e+00 9.982358445319e-01 9.081017568535e-01 8.139431122192e-01 7.826537683093e-01 8.348500805256e-01 9.171886819197e-01 9.633116154256e-01 9.393717857965e-01 8.525826334120e-01 7.511083135214e-01 7.085331109281e-01 7.576918200909e-01 8.456231523257e-01 8.990748350831e-01 8.781334530523e-01 7.843152166956e-01 6.622362496477e-01 5.965190021933e-01 6.458801188330e-01 7.588819186825e-01 8.526264259741e-01 8.868730735467e-01 8.681283800427e-01 8.412875969478e-01 8.629716675607e-01 9.479178989661e-01 1.052831478102e+00 1.121257131708e+00 1.120377906861e+00 1.053913704543e+00 9.665331312487e-01 9.335649513723e-01 1.004620823714e+00 1.146563529533e+00 1.284765172588e+00 1.362032063359e+00 1.353790947509e+00 1.265925554573e+00 1.130085090713e+00 9.962366668451e-01 9.151743357582e-01 9.069874860595e-01 9.471581164877e-01 9.962501053447e-01 1.028385731666e+00 1.033018299203e+00 1.005825077431e+00 9.424782307109e-01 8.403184009363e-01 7.076458613595e-01 5.798596899925e-01 5.308413728300e-01 6.085735412278e-01 7.531449853214e-01 8.812563356173e-01 9.439738679650e-01 9.255130014446e-01 8.428840200003e-01 7.505749381285e-01 7.292440375332e-01 8.144187326923e-01 9.504545110660e-01 1.062309915119e+00 1.106652445930e+00 1.077382230213e+00 1.003736758748e+00 9.427986588787e-01 9.475951890966e-01 1.016352410157e+00 1.094239979458e+00 1.124111519605e+00 1.076885346537e+00 9.593045287699e-01 8.178168968776e-01 7.356417310225e-01 7.742582887462e-01 8.899328968243e-01 9.920176592614e-01 1.020525161164e+00 9.556338519532e-01 8.148437064890e-01 6.599176954035e-01 6.018740577518e-01 7.012407826411e-01 8.700074311735e-01 1.007827138103e+00 1.064582716132e+00 1.028874011193e+00 9.224803399529e-01 8.026145200962e-01 7.538153327311e-01 8.217150725722e-01 9.541880345386e-01 1.070016251525e+00 1.117743047608e+00 1.080889244401e+00 9.755325352667e-01 8.514907468527e-01 7.852280210842e-01 8.255556450743e-01 9.324778935623e-01 1.026821067194e+00 1.054880331243e+00 1.031001207748e+00
 1.825350762431e+00 1.823838592701e+00 1.822891006655e+00 1.822653398580e+00 1.822677175232e+00 1.822264323043e+00 1.821093125806e+00 1.819481279478e+00 1.818061779354e+00 1.817260488952e+00 1.817034838094e+00 1.816930496490e+00 1.816377446574e+00 1.815107345721e+00 1.813426432917e+00 1.812012450376e+00 1.811327038222e+00 1.811214330399e+00 1.811059752835e+00 1.810316747130e+00 1.808896553769e+00 1.807213557028e+00 1.805878754649e+00 1.805249485800e+00 1.805122586205e+00 1.804882971253e+00 1.804010125174e+00 1.802495538796e+00 1.800814581974e+00 1.799552579723e+00 1.798976332146e+00 1.798842925054e+00 1.798543808981e+00 1.797566172508e+00 1.795930545111e+00 1.794203714660e+00 1.793029263351e+00 1.792587416205e+00 1.792473235731e+00 1.792035452887e+00 1.790881757503e+00 1.789168040155e+00 1.787479680349e+00 1.786375888761e+00 1.785939405115e+00 1.785726335073e+00 1.785136643986e+00 1.783870783247e+00 1.782128919883e+00 1.780451821200e+00 1.779335049219e+00 1.778854924459e+00 1.778581323100e+00 1.777898724125e+00 1.776504903565e+00 1.774663483428e+00 1.772989198694e+00 1.771964413428e+00 1.771555343721e+00 1.771228765539e+00 1.770371272653e+00 1.768792814218e+00 1.766901165642e+00 1.765348531726e+00 1.764487986808e+00 1.764104561894e+00 1.763618925481e+00 1.762549694687e+00 1.760877565026e+00 1.759044979915e+00 1.757607553274e+00 1.756787849360e+00 1.756321617630e+00 1.755693838444e+00 1.754528381469e+00 1.752841406877e+00 1.751026178331e+00 1.749577190714e+00 1.748721283767e+00 1.748227386799e+00 1.747580713898e+00 1.746371041507e+00 1.744601363470e+00 1.742698722737e+00 1.741220473069e+00 1.740418797985e+00 1.740005993092e+00 1.739357378179e+00 1.738015624756e+00 1.736066473458e+00 1.734083486477e+00 1.732691193669e+00 1.732057107932e+00 1.731727143518e+00 1.730972874090e+00 1.729400119812e+00 1.727283674760e+00 1.725344921373e+00 1.724167543015e+00 1.723722178784e+00 1.723378568727e+00 1.722411906547e+00 1.720607165903e+00 1.718444546535e+00 1.716695833150e+00 1.715786758957e+00 1.715457713988e+00 1.714983738875e+00 1.713764515232e+00 1.711818121812e+00 1.709760353000e+00 1.708286550124e+00 1.707595770852e+00 1.707246769435e+00 1.706543779459e+00 1.705100909280e+00 1.703139230496e+00 1.701289518082e+00 1.700062818866e+00 1.699437230188e+00 1.698907853264e+00 1.697931711527e+00 1.696349766591e+00 1.694484056012e+00 1.692845612787e+00 1.691722315116e+00 1.690966467618e+00 1.690157161112e+00 1.688961164362e+00 1.687366487274e+00 1.685642254839e+00 1.684113281034e+00 1.682922486354e+00 1.681942860368e+00 1.680916356991e+00 1.679650135876e+00 1.678134496634e+00 1.676515947077e+00 1.674998066364e+00 1.673700903999e+00 1.672586193878e+00 1.671489851955e+00 1.670250661133e+00 1.668813111424e+00 1.667258620157e+00 1.665759638879e+00 1.664440777199e+00 1.663283924710e+00 1.662154403389e+00 1.660915281077e+00 1.659520625487e+00 1.658038347314e+00 1.656592871230e+00 1.655262658563e+00 1.654030930675e+00 1.652816578491e+00 1.651547160528e+00 1.650192231053e+00 1.648773688476e+00 1.647348697588e+00 1.645970724581e+00 1.644656195106e+00 1.643381902728e+00 1.642100854735e+00 1.640769225652e+00 1.639380588421e+00 1.637973851888e+00 1.636594621961e+00 1.635259672564e+00 1.633954062104e+00 1.632648183250e+00 1.631316480934e+00 1.629960797245e+00 1.628597809318e+00 1.627238157427e+00 1.625885057505e+00 1.624539110025e+00 1.623201764449e+00 1.621867484553e+00 1.620529401848e+00 1.619181173406e+00 1.617818853643e+00 1.616448994780e+00 1.615087589041e+00 1.613738204416e+00 1.612394606268e+00 1.611050211527e+00 1.609697397536e+00 1.608335434999e+00 1.606975924969e+00 1.605624623844e+00 1.604276833348e+00 1.602926628097e+00 1.601574119873e+00 1.600224303365e+00 1.598882651293e+00 1.597547404191e+00 1.596210553084e+00 1.594865294948e+00 1.593521971224e+00 1.592189182809e+00 1.590864746186e+00 1.589536862297e+00 1.588201387308e+00 1.586862655378e+00 1.585531132440e+00 1.584209269518e+00 1.582885444994e+00 1.581553673372e+00 1.580217005686e+00 1.578888511839e+00 1.577569524716e+00 1.576255032303e+00 1.574937275882e+00 1.573617501767e+00 1.572304115402e+00 1.571001335735e+00 1.569701758479e+00 1.568400755166e+00 1.567102442102e+00 1.565809638407e+00 1.564522041120e+00 1.563237152987e+00 1.561950182885e+00 1.560665390716e+00 1.559387469128e+00 1.558115043502e+00 1.556844404204e+00 1.555574101327e+00 1.554308039754e+00 1.553048336692e+00 1.551795206297e+00 1.550548053103e+00 1.549300782728e+00 1.548058159749e+00 1.546822262147e+00 1.545591911236e+00 1.544367409127e+00 1.543147985523e+00 1.541931958888e+00 1.540720927907e+00 1.539515845074e+00 1.538315727729e+00 1.537121211164e+00 1.535935180775e+00 1.534752561632e+00 1.533575555422e+00 1.532405596914e+00 1.531240260365e+00 1.530082731063e+00 1.528930894388e+00 1.527786659860e+00 1.526648329911e+00 1.525517177231e+00 1.524392968751e+00 1.523276452762e+00 1.522167253858e+00 1.521064556626e+00 1.519968539266e+00 1.518880942859e+00 1.517801946319e+00 1.516729455808e+00 1.515666541701e+00 1.514609875344e+00 1.513561446771e+00 1.512522892709e+00 1.511493488867e+00 1.510472117313e+00 1.509459071473e+00 1.508454880333e+00 1.507460226779e+00 1.506475696945e+00 1.505501290161e+00 1.504534709054e+00 1.503579635592e+00 1.502632818217e+00 1.501695937208e+00 1.500771446516e+00 1.499857129969e+00 1.498952598922e+00 1.498057915784e+00 1.497174947001e+00 1.496302669101e+00 1.495441609777e+00 1.494591977256e+00 1.493753052960e+00 1.492927124365e+00 1.492111559392e+00 1.491308612328e+00 1.490517535582e+00 1.489739480957e+00 1.488973260937e+00 1.488219635824e+00 1.487479327983e+00 1.486750843569e+00 1.486036335741e+00 1.485335986491e+00 1.484646210439e+00 1.483972303745e+00 1.483311752491e+00 1.482664425433e+00 1.482031039886e+00 1.481412161188e+00 1.480808198563e+00 1.480217650729e+00 1.479642889106e+00 1.479082054543e+00 1.478536967280e+00 1.478007182550e+00 1.477492052962e+00 1.476992930816e+00 1.476508954876e+00 1.476041918740e+00 1.475590624195e+00 1.475156116365e+00 1.474737165035e+00 1.474335330006e+00 1.473949925863e+00 1.473580157858e+00 1.473228560436e+00 1.472895369057e+00 1.472578380150e+00 1.472280902509e+00 1.472000794989e+00 1.471737808398e+00 1.471492933673e+00 1.471267476616e+00 1.471059239983e+00 1.470869771764e+00 1.470701048677e+00 1.470550356443e+00 1.470419189241e+00 1.470308112002e+00 1.470214288948e+00 1.470141412911e+00 1.470088741101e+00 1.470055824033e+00 1.470044594526e+00 1.470053430571e+00 1.470082179998e+00 1.470131430923e+00 1.470200622560e+00 1.470291078750e+00 1.470404107982e+00 1.470537625704e+00 1.470693413059e+00 1.470871863076e+00 1.471070905037e+00 1.471291270471e+00 1.471534109248e+00 1.471798171503e+00 1.472086802496e+00 1.472398937398e+00 1.472732758205e+00 1.473089521336e+00 1.473469630819e+00 1.473871000936e+00 1.474297261161e+00 1.474748094123e+00 1.475221834032e+00 1.475720903603e+00 1.476242941477e+00 1.476788182388e+00 1.477358064255e+00 1.477952877117e+00 1.478571760363e+00 1.479217332637e+00 1.479886814349e+00 1.480581819608e+00 1.481300483928e+00 1.482043747230e+00 1.482814662264e+00 1.483610654100e+00 1.484431958393e+00 1.485280142709e+00 1.486153257807e+00 1.487051546055e+00 1.487977372438e+00 1.488929517097e+00 1.489906890754e+00 1.490912492450e+00 1.491943278631e+00 1.493001607926e+00 1.494087622312e+00 1.495198909289e+00 1.496337967763e+00 1.497504875836e+00 1.498697124664e+00 1.499919214993e+00 1.501168361748e+00 1.502444205291e+00 1.503748999991e+00 1.505080097853e+00 1.506437739034e+00 1.507826488726e+00 1.509242754418e+00 1.510687537679e+00 1.512160353642e+00 1.513660115005e+00 1.515188765881e+00 1.516747583091e+00 1.518333127988e+00 1.519948682150e+00 1.521592501712e+00 1.523264833760e+00 1.524967055041e+00 1.526696715874e+00 1.528456888408e+00 1.530245499508e+00 1.532062874139e+00 1.533909293525e+00 1.535786495213e+00 1.537690993058e+00 1.539626203434e+00 1.541590022575e+00 1.543582156010e+00 1.545604379335e+00 1.547656519617e+00 1.549738237547e+00 1.551848980987e+00 1.553987858054e+00 1.556156016448e+00 1.558355028047e+00 1.560583566405e+00 1.562842650423e+00 1.565130026857e+00 1.567446097621e+00 1.569791992119e+00 1.572168504187e+00 1.574574302441e+00 1.577010835367e+00 1.579475865402e+00 1.581969569401e+00 1.584494184982e+00 1.587046732397e+00 1.589630425901e+00 1.592243214824e+00 1.594886250957e+00 1.597558128804e+00 1.600259356754e+00 1.602989644138e+00 1.605750742168e+00 1.608540209263e+00 1.611359737124e+00 1.614208395647e+00 1.617084633880e+00 1.619990919140e+00 1.622926866413e+00 1.625891835285e+00 1.628886603912e+00 1.631909673499e+00 1.634961758107e+00 1.638042218609e+00 1.641151197720e+00 1.644290902250e+00 1.647458416307e+00 1.650653422950e+00 1.653877772964e+00 1.657130201354e+00 1.660410941598e+00 1.663719986746e+00 1.667058087822e+00 1.670423913390e+00 1.673816696299e+00 1.677237656107e+00 1.680686565253e+00 1.684163626523e+00 1.687668663937e+00 1.691200358950e+00 1.694758292517e+00 1.698343689753e+00 1.701957358618e+00 1.705597209437e+00 1.709263959714e+00 1.712957125783e+00 1.716676014401e+00 1.720421983846e+00 1.724194991503e+00 1.727993943003e+00 1.731818207113e+00 1.735669224046e+00 1.739544577534e+00 1.743447037428e+00 1.747373491833e+00 1.751327558242e+00 1.755306395561e+00 1.759307598543e+00 1.763335841624e+00 1.767387911333e+00 1.771464714128e+00 1.775566979418e+00 1.779692402147e+00 1.783841852459e+00 1.788015605715e+00 1.792211782949e+00 1.796432653176e+00 1.800676680198e+00 1.804942732324e+00 1.809232062840e+00 1.813544610094e+00 1.817878551094e+00 1.822235831758e+00 1.826613632533e+00 1.831014220090e+00 1.835437253658e+00 1.839880580763e+00 1.844345581265e+00 1.848831073861e+00 1.853338146375e+00 1.857865798360e+00 1.862413603154e+00 1.866982396916e+00 1.871569068210e+00 1.876176818879e+00 1.880803748015e+00 1.885450168747e+00 1.890114913572e+00 1.894798595995e+00 1.899500267718e+00 1.904221389925e+00 1.908959564427e+00 1.913715449512e+00 1.918489796745e+00 1.923279480267e+00 1.928088113257e+00 1.932913420175e+00 1.937754384887e+00 1.942612793044e+00 1.947484924416e+00 1.952374162465e+00 1.957279844382e+00 1.962197661264e+00 1.967133274537e+00 1.972082953602e+00 1.977046313881e+00 1.982024730726e+00 1.987014749511e+00 1.992021302528e+00 1.997039857862e+00 2.002071418414e+00 2.007116100314e+00 2.012171336306e+00 2.017240580906e+00 2.022321003746e+00 2.027412559532e+00 2.032516736186e+00 2.037630127428e+00 2.042754821484e+00 2.047890702627e+00 2.053035146207e+00 2.058191075429e+00 2.063354814690e+00 2.068528439244e+00 2.073710964801e+00 2.078902025512e+00 2.084101376577e+00 2.089307109931e+00 2.094520989354e+00 2.099744407908e+00 2.104972426580e+00 2.110207042815e+00 2.115448990550e+00 2.120696816826e+00 2.125950202515e+00 2.131208144315e+00 2.136472338104e+00 2.141740134643e+00 2.147012262865e+00 2.152289234253e+00 2.157568396384e+00 2.162852276536e+00 2.168138145397e+00 2.173426160841e+00 2.178718196135e+00 2.184010871281e+00 2.189305573838e+00 2.194601853608e+00 2.199897639570e+00 2.205195525413e+00 2.210492406843e+00 2.215790359274e+00 2.221086181695e+00 2.226381916031e+00 2.231677515982e+00 2.236970043991e+00 2.242260622137e+00 2.247548637663e+00 2.252835125384e+00 2.258117694440e+00 2.263396410373e+00 2.268672085413e+00 2.273943641799e+00 2.279209668651e+00 2.284471398625e+00 2.289727546238e+00 2.294977572648e+00 2.300222307142e+00 2.305459287643e+00 2.310690337339e+00 2.315913963415e+00 2.321129158535e+00 2.326336373772e+00 2.331535144250e+00 2.336726705211e+00 2.341906658507e+00 2.347077673843e+00 2.352239170747e+00 2.357388606574e+00 2.362529257479e+00 2.367657341514e+00 2.372773317032e+00 2.377877902415e+00 2.382969131196e+00 2.388048415829e+00 2.393113351257e+00 2.398164774864e+00 2.403202079423e+00 2.408225562034e+00 2.413233082087e+00 2.418224550277e+00 2.423200196712e+00 2.428159977843e+00 2.433102715843e+00 2.438028982827e+00 2.442935905391e+00 2.447826470551e+00 2.452697486889e+00 2.457549309275e+00 2.462383864008e+00 2.467194963502e+00 2.471988654598e+00 2.476760230738e+00 2.481510644708e+00 2.486240501732e+00 2.490946319182e+00 2.495631842995e+00 2.500293184149e+00 2.504930881627e+00 2.509546219830e+00 2.514134957710e+00 2.518700715567e+00 2.523240170613e+00 2.527754108908e+00 2.532243126078e+00 2.536703062573e+00 2.541138595346e+00 2.545544356947e+00 2.549922714339e+00 2.554274077290e+00 2.558594391238e+00 2.562887646118e+00 2.567148810626e+00 2.571380957317e+00 2.575582191344e+00 2.579752341766e+00 2.583891566118e+00 2.587996306311e+00 2.592070335766e+00 2.596110554920e+00 2.600117447828e+00 2.604090556159e+00 2.608028283039e+00 2.611932237291e+00 2.615800108918e+00 2.619632223102e+00 2.623429674401e+00 2.627186942403e+00 2.630909729948e+00 2.634594213722e+00 2.638240865170e+00 2.641847084440e+00 2.645415037714e+00 2.648943992870e+00 2.652431681546e+00 2.655880927117e+00 2.659287306600e+00 2.662654001811e+00 2.665977475649e+00 2.669258493846e+00 2.672499266052e+00 2.675692870065e+00 2.678846366420e+00 2.681953448506e+00 2.685015814921e+00 2.688035149100e+00 2.691005962160e+00 2.693934770728e+00 2.696813517130e+00 2.699646666708e+00 2.702433505454e+00 2.705170515718e+00 2.707863245296e+00 2.710503322396e+00 2.713096105583e+00 2.715638485741e+00 2.718131631521e+00 2.720576003825e+00 2.722966189831e+00 2.725308866734e+00 2.727595482338e+00 2.729833890197e+00 2.732019016237e+00 2.734149034979e+00 2.736229633387e+00 2.738251909008e+00 2.740224354318e+00 2.742139908673e+00 2.744000574074e+00 2.745808454436e+00 2.747556094831e+00 2.749253335868e+00 2.750889152598e+00 2.752470388506e+00 2.753993682021e+00 2.755459055474e+00 2.756868892385e+00 2.758215133153e+00 2.759508375816e+00 2.760739340814e+00 2.761911955169e+00 2.763025743204e+00 2.764075253467e+00 2.765071123805e+00 2.765999688441e+00 2.766872289071e+00 2.767680459012e+00 2.768426645029e+00 2.769114812204e+00 2.769734405449e+00 2.770297515842e+00 2.770792036985e+00 2.771227414187e+00 2.771599936949e+00 2.771904909266e+00 2.772151672205e+00 2.772327527663e+00 2.772445164347e+00 2.772494257320e+00 2.772478689356e+00 2.772400771138e+00 2.772252245300e+00 2.772046266792e+00 2.771766356232e+00 2.771426147500e+00 2.771019253071e+00 2.770542689602e+00 2.770007012228e+00 2.769395117124e+00 2.768725454872e+00 2.767983579551e+00 2.767177515790e+00 2.766306305352e+00 2.765361877531e+00 2.764360658956e+00 2.763280428800e+00 2.762143590341e+00 2.760933850740e+00 2.759656644460e+00 2.758318541047e+00 2.756902596123e+00 2.755433323378e+00 2.753884627833e+00 2.752276333666e+00 2.750599599880e+00 2.748851521431e+00 2.747047299709e+00 2.745162421391e+00 2.743225165704e+00 2.741210416863e+00 2.739134508718e+00 2.736994517145e+00 2.734780804825e+00 2.732514684908e+00 2.730165959479e+00 2.727768655410e+00 2.725295681926e+00 2.722760268972e+00 2.720167817431e+00 2.717496867912e+00 2.714779567177e+00 2.711982229192e+00 2.709134255796e+00 2.706218357131e+00 2.703237245078e+00 2.700204554933e+00 2.697095206364e+00 2.693941886729e+00 2.690713276182e+00 2.687433470989e+00 2.684094142696e+00 2.680688069007e+00 2.677236673190e+00 2.673712233163e+00 2.670144697096e+00 2.666511042921e+00 2.662824009280e+00 2.659086531574e+00 2.655283793943e+00 2.651441416659e+00 2.647531385907e+00 2.643580084798e+00 2.639572599399e+00 2.635511469023e+00 2.631410262088e+00 2.627245404047e+00 2.623047735621e+00 2.618790886879e+00 2.614492681520e+00 2.610151791038e+00 2.605756907434e+00 2.601331638753e+00 2.596849794262e+00 2.592339055593e+00 2.587780533119e+00 2.583181947798e+00 2.578553151201e+00 2.573875184020e+00 2.569175302446e+00 2.564427878137e+00 2.559655161195e+00 2.554848791014e+00 2.550005248923e+00 2.545143350342e+00 2.540238584631e+00 2.535320089354e+00 2.530366074208e+00 2.525390891740e+00 2.520396030490e+00 2.515370149300e+00 2.510336145159e+00 2.505270047839e+00 2.500197636146e+00 2.495102276749e+00 2.489992121209e+00 2.484875251309e+00 2.479734655728e+00 2.474596806286e+00 2.469439925490e+00 2.464281479859e+00 2.459116223374e+00 2.453941876167e+00 2.448773806245e+00 2.443594361657e+00 2.438423803011e+00 2.433249369398e+00 2.428081089725e+00 2.422918680017e+00 2.417757351556e+00 2.412612708158e+00 2.407468520649e+00 2.402341494964e+00 2.397223749814e+00 2.392120918182e+00 2.387036174866e+00 2.381963821290e+00 2.376915857964e+00 2.371881843553e+00 2.366875029142e+00 2.361888295617e+00 2.356925072807e+00 2.351991851492e+00 2.347080206108e+00 2.342203051536e+00 2.337350313298e+00 2.332533039096e+00 2.327746545675e+00 2.322993176092e+00 2.318278312205e+00 2.313593566362e+00 2.308953387568e+00 2.304344730846e+00 2.299781251500e+00 2.295255309290e+00 2.290771022344e+00 2.286332304351e+00 2.281931153313e+00 2.277581557900e+00 2.273268944431e+00 2.269008659949e+00 2.264790701998e+00 2.260618618162e+00 2.256501182788e+00 2.252421005727e+00 2.248401280805e+00 2.244419731610e+00 2.240493162281e+00 2.236616121177e+00 2.232782845143e+00 2.229008796401e+00 2.225271862083e+00 2.221595696467e+00 2.217960442786e+00 2.214375366094e+00 2.210844991841e+00 2.207350606169e+00 2.203918588824e+00 2.200519611289e+00 2.197176868356e+00 2.193876167735e+00 2.190614806522e+00 2.187409699736e+00 2.184230757815e+00 2.181110015576e+00 2.178018065327e+00 2.174967104122e+00 2.171960876810e+00 2.168975636498e+00 2.166044657509e+00 2.163127109445e+00 2.160254172693e+00 2.157406865017e+00 2.154580291787e+00 2.151794757650e+00 2.149012515806e+00 2.146270767327e+00 2.143535859998e+00 2.140820014659e+00 2.138126431158e+00 2.135427359154e+00 2.132759547227e+00 2.130079095049e+00 2.127415461199e+00 2.124751659565e+00 2.122076384145e+00 2.119417761525e+00 2.116728645293e+00 2.114049991814e+00 2.111348247701e+00 2.108630027206e+00 2.105905901579e+00 2.103140618436e+00 2.100371633117e+00 2.097557852943e+00 2.094721395152e+00 2.091855449661e+00 2.088937911426e+00 2.086001098007e+00 2.082999897984e+00 2.079967123555e+00 2.076880690334e+00 2.073732604010e+00 2.070547591209e+00 2.067280831515e+00 2.063972182638e+00 2.060585752399e+00 2.057129960207e+00 2.053617083123e+00 2.050007430235e+00 2.046343218518e+00 2.042580538301e+00 2.038741865227e+00 2.034822055618e+00 2.030796965222e+00 2.026702581847e+00 2.022491317955e+00 2.018197257101e+00 2.013800989803e+00 2.009292160251e+00 2.004698737065e+00 1.999973371197e+00 1.995159781938e+00 1.990223528716e+00 1.985170456619e+00 1.980017832289e+00 1.974723463697e+00 1.969334323752e+00 1.963806287893e+00 1.958159994428e+00 1.952399850455e+00 1.946492449048e+00 1.940484715313e+00 1.934326179101e+00 1.928051592244e+00 1.921647723529e+00 1.915098735068e+00 1.908442931665e+00 1.901629410424e+00 1.894704878811e+00 1.887639495724e+00 1.880433957038e+00 1.873118333833e+00 1.865642868759e+00 1.858061981664e+00 1.850332941914e+00 1.842475714176e+00 1.834502083255e+00 1.826376092862e+00 1.818149430137e+00 1.809773239078e+00 1.801283212460e+00 1.792672391927e+00 1.783923919054e+00 1.775078710289e+00 1.766089521377e+00 1.757002658218e+00 1.747793756648e+00 1.738466226640e+00 1.729045828307e+00 1.719495782823e+00 1.709860469010e+00 1.700109796254e+00 1.690261552770e+00 1.680324673933e+00 1.670277792071e+00 1.660158366628e+00 1.649935354774e+00 1.639636434912e+00 1.629255403285e+00 1.618788854246e+00 1.608260705061e+00 1.597647561620e+00 1.586976453106e+00 1.576236925550e+00 1.565435669955e+00 1.554583944972e+00 1.543670701132e+00 1.532715926339e+00 1.521709773540e+00 1.510665580714e+00 1.499583334796e+00 1.488465410781e+00 1.477320173075e+00 1.466146249475e+00 1.454953636123e+00 1.443740497925e+00 1.432515568080e+00 1.421278993777e+00 1.410037474990e+00 1.398795835941e+00 1.387554049369e+00 1.376323219053e+00 1.365097749746e+00 1.353893670169e+00 1.342705670977e+00 1.331542106569e+00 1.320410006438e+00 1.309305285281e+00 1.298246351314e+00 1.287222073438e+00 1.276250314592e+00 1.265330428639e+00 1.254464318903e+00 1.243668341585e+00 1.232931813745e+00 1.222277214226e+00 1.211698761778e+00 1.201206325197e+00 1.190810999410e+00 1.180507597819e+00 1.170319148044e+00 1.160237555925e+00 1.150281622217e+00 1.140453569726e+00 1.130762203643e+00 1.121221928795e+00 1.111831597925e+00 1.102612351955e+00 1.093564202159e+00 1.084704740825e+00 1.076041895796e+00 1.067585897083e+00 1.059354592290e+00 1.051349637372e+00 1.043595437875e+00 1.036095007692e+00 1.028868151333e+00 1.021925979877e+00 1.015279715616e+00 1.008951745410e+00 1.002944279586e+00 9.972835012026e-01 9.919752009431e-01 9.870357936303e-01 9.824823959823e-01 9.783214520250e-01 9.745760243394e-01 9.712474702989e-01 9.683571507117e-01 9.659107321420e-01 9.639189094729e-01 9.623934230952e-01 9.613374444631e-01 9.607653595155e-01 9.606719289502e-01 9.610712324369e-01 9.619579179883e-01 9.633363771579e-01 9.652070831782e-01 9.675594612447e-01 9.704001058310e-01 9.737102248634e-01 9.774924344057e-01 9.817283901655e-01 9.864095777016e-01 9.915261521376e-01 9.970517274003e-01 1.002984431311e+00 1.009290702666e+00 1.015962670078e+00 1.022973102793e+00 1.030298005775e+00 1.037923474293e+00 1.045809253263e+00 1.053948849480e+00 1.062297843468e+00 1.070843302382e+00 1.079553072703e+00 1.088392624422e+00 1.097352139239e+00 1.106378007082e+00 1.115469400017e+00 1.124576435061e+00 1.133679877874e+00 1.142760219019e+00 1.151767751443e+00 1.160704899823e+00 1.169517138470e+00 1.178197213711e+00 1.186716884706e+00 1.195039599842e+00 1.203166684729e+00 1.211044358452e+00 1.218680495786e+00 1.226037286834e+00 1.233096009998e+00 1.239854756771e+00 1.246270987807e+00 1.252358472635e+00 1.258080021562e+00 1.263435380867e+00 1.268417308774e+00 1.273000632832e+00 1.277200878503e+00 1.280991542128e+00 1.284383777856e+00 1.287370115842e+00 1.289947027499e+00 1.292128154229e+00 1.293901908108e+00 1.295289635578e+00 1.296287779906e+00 1.296910586516e+00 1.297172000713e+00 1.297079499904e+00 1.296656600162e+00 1.295911628508e+00 1.294870849482e+00 1.293551831093e+00 1.291975572049e+00 1.290169828086e+00 1.288153545780e+00 1.285958961144e+00 1.283607208250e+00 1.281132118744e+00 1.278556628862e+00 1.275913709055e+00 1.273231348403e+00 1.270534176804e+00 1.267859929612e+00 1.265224666793e+00 1.262666921754e+00 1.260204267814e+00 1.257863147071e+00 1.255671859852e+00 1.253638399249e+00 1.251798144514e+00 1.250150855380e+00 1.248721616512e+00 1.247517243054e+00 1.246539718161e+00 1.245806956895e+00 1.245304373648e+00 1.245044785144e+00 1.245014201636e+00 1.245205991257e+00 1.245617062902e+00 1.246219330479e+00 1.247014644669e+00 1.247968689744e+00 1.249068392405e+00 1.250294929322e+00 1.251611684947e+00 1.253010700950e+00 1.254449949514e+00 1.255912622633e+00 1.257371654118e+00 1.258790553928e+00 1.260159106015e+00 1.261438013761e+00 1.262609986328e+00 1.263653566295e+00 1.264540611744e+00 1.265262600425e+00 1.265792894524e+00 1.266120627747e+00 1.266238139375e+00 1.266126665382e+00 1.265786482457e+00 1.265209677301e+00 1.264391586886e+00 1.263340268065e+00 1.262047093317e+00 1.260523693405e+00 1.258776321633e+00 1.256805470388e+00 1.254629535436e+00 1.252251066079e+00 1.249679852481e+00 1.246934884497e+00 1.244012966354e+00 1.240935538865e+00 1.237706045829e+00 1.234324684305e+00 1.230814180850e+00 1.227156412442e+00 1.223367137481e+00 1.219445194972e+00 1.215368152529e+00 1.211160088450e+00 1.206783361017e+00 1.202242717213e+00 1.197529610815e+00 1.192606488228e+00 1.187493195033e+00 1.182141913297e+00 1.176555372526e+00 1.170723129474e+00 1.164611491716e+00 1.158244321929e+00 1.151584998363e+00 1.144652429421e+00 1.137451393375e+00 1.129979771658e+00 1.122279603996e+00 1.114354212330e+00 1.106258851068e+00 1.098028555298e+00 1.089718375867e+00 1.081396389934e+00 1.073122010100e+00 1.064989581713e+00 1.057063161790e+00 1.049449384762e+00 1.042227172194e+00 1.035486843808e+00 1.029329579372e+00 1.023811650068e+00 1.019033964605e+00 1.015033537898e+00 1.011865987741e+00 1.009560923375e+00 1.008110947959e+00 1.007521949935e+00 1.007732024398e+00 1.008701599873e+00 1.010335606438e+00 1.012533580623e+00 1.015184961220e+00 1.018136278035e+00 1.021267082041e+00 1.024402658118e+00 1.027402211065e+00 1.030108491780e+00 1.032366154881e+00 1.034051225386e+00 1.035014073669e+00 1.035170241607e+00 1.034403181949e+00 1.032652645347e+00 1.029873680458e+00 1.026019947709e+00 1.021119220130e+00 1.015167481386e+00 1.008230684732e+00 1.000377376839e+00 9.916926757703e-01 9.823087800281e-01 9.723395886157e-01 9.619536662630e-01 9.512960038925e-01 9.405448694771e-01 9.298777351030e-01 9.194595886343e-01 9.094803966706e-01 9.000899526097e-01 8.914618236347e-01 8.837319701537e-01 8.770333797552e-01 8.714877097762e-01 8.671764307245e-01 8.641952023599e-01 8.625871074903e-01 8.624022037440e-01 8.636539419886e-01 8.663405938815e-01 8.704492051394e-01 8.759249062723e-01 8.827162876778e-01 8.907258280107e-01 8.998536276825e-01 9.099651169283e-01 9.209050770696e-01 9.325096890544e-01 9.445789360473e-01 9.569217487169e-01 9.693181776471e-01 9.815613732325e-01 9.934374123509e-01 1.004744534602e+00 1.015306383095e+00 1.024952704610e+00 1.033561791873e+00 1.041027186726e+00 1.047296776851e+00 1.052346366296e+00 1.056191838668e+00 1.058899546818e+00 1.060548469027e+00 1.061271024118e+00 1.061198126457e+00 1.060489895355e+00 1.059306066506e+00 1.057795344181e+00 1.056113413875e+00 1.054375574697e+00 1.052699545070e+00 1.051164576420e+00 1.049838117280e+00 1.048771859207e+00 1.046864806069e+00 1.043252594844e+00 1.039563823244e+00 1.037584308835e+00 1.038337223540e+00 1.041528089954e+00 1.045703493754e+00 1.049027663865e+00 1.050199305672e+00 1.049090403153e+00 1.046792081297e+00 1.045048106568e+00 1.045318838267e+00 1.048008920639e+00 1.052223467526e+00 1.056200073135e+00 1.058213637040e+00 1.057423710624e+00 1.054257079707e+00 1.050192429149e+00 1.047050974613e+00 1.046067772212e+00 1.047292471253e+00 1.049636803073e+00 1.051486492407e+00 1.051566844972e+00 1.049610269775e+00 1.046469186505e+00 1.043698306725e+00 1.041221261763e+00 1.013278201149e+00 9.481555690359e-01 8.574450316710e-01 8.007551602449e-01 8.155370850375e-01 8.749995358338e-01 9.205639842424e-01 9.138492497814e-01 8.537769603172e-01 7.754562239687e-01 7.341391619062e-01 7.589975711687e-01 8.189070806908e-01 8.600033202572e-01 8.516016052899e-01 7.994006198174e-01 7.420955063729e-01 7.285477822316e-01 7.702630333111e-01 8.269633201622e-01 8.501775530507e-01 8.185356898475e-01 7.483687385527e-01 6.921688536110e-01 7.070131892039e-01 7.902304718731e-01 8.830536258197e-01 9.329945585662e-01 9.221823777371e-01 8.706924708432e-01 8.294800235918e-01 8.476607399010e-01 9.218527210212e-01 1.000132525332e+00 1.031968881055e+00 9.970744117404e-01 9.127182088707e-01 8.318255223592e-01 8.170395127444e-01 8.790705381232e-01 9.626394371345e-01 1.006478972425e+00 9.820295239255e-01 9.005447704157e-01 8.108587359486e-01 7.782536707478e-01 8.240524812481e-01 8.974075591132e-01 9.324608032976e-01 8.937089364061e-01 7.857206246275e-01 6.567474251106e-01 5.948598529306e-01 6.529936046779e-01 7.692295333517e-01 8.590741915226e-01 8.836192271056e-01 8.499135214927e-01 8.035906162160e-01 8.054584714238e-01 8.758900659914e-01 9.720956129039e-01 1.036334247383e+00 1.036980581048e+00 9.814924315281e-01 9.189078271418e-01 9.214653051821e-01 1.021063747084e+00 1.172268210174e+00 1.304307424202e+00 1.367714936532e+00 1.344375670853e+00 1.246109150524e+00 1.111185744743e+00 9.959817230441e-01 9.504330963895e-01 9.802909727669e-01 1.046219516847e+00 1.104821936326e+00 1.132197800663e+00 1.121471702051e+00 1.073338858776e+00 9.896090069768e-01 8.736186416955e-01 7.378521172991e-01 6.169392062110e-01 5.711375318639e-01 6.317408867718e-01 7.472795576505e-01 8.460155231733e-01 8.839506281027e-01 8.483761575706e-01 7.592671448653e-01 6.742476745867e-01 6.713716084040e-01 7.691744634307e-01 9.020905250918e-01 1.001245350299e+00 1.032678409046e+00 9.991170525926e-01 9.380172330884e-01 9.093552092725e-01 9.531224364947e-01 1.046861801428e+00 1.130207466794e+00 1.152801395198e+00 1.094542405328e+00 9.709236853501e-01 8.367329726509e-01 7.763308807100e-01 8.335109648804e-01 9.504967485567e-01 1.040584911816e+00 1.050607979753e+00 9.666155737949e-01 8.124298684267e-01 6.576469160600e-01 6.148227772602e-01 7.225305160516e-01 8.804256343940e-01 9.937093442175e-01 1.019126875019e+00 9.532112842432e-01 8.295857528585e-01 7.236170919903e-01 7.271884739378e-01 8.470061025868e-01 9.969362550148e-01 1.099430330971e+00 1.116152871915e+00 1.044193941177e+00 9.157896052081e-01 8.016927659876e-01 7.884027895728e-01 8.894525055399e-01 1.026318375685e+00 1.119159847198e+00 1.126602027515e+00 1.077731088919e+00
 1.890141261137e+00 1.888688496736e+00 1.887821784717e+00 1.887687816016e+00 1.887821312745e+00 1.887502861733e+00 1.886404278959e+00 1.884853866300e+00 1.883498051485e+00 1.882776516884e+00 1.882650005594e+00 1.882651930150e+00 1.882193086755e+00 1.880994541163e+00 1.879373592311e+00 1.878024833825e+00 1.877422682219e+00 1.877408972043e+00 1.877359050273e+00 1.876706821986e+00 1.875356772185e+00 1.873729784552e+00 1.872460398388e+00 1.871919748029e+00 1.871897912453e+00 1.871761387751e+00 1.870973043587e+00 1.869524256475e+00 1.867902885884e+00 1.866708041555e+00 1.866220667236e+00 1.866190777939e+00 1.865994046459e+00 1.865099664076e+00 1.863527353746e+00 1.861858896883e+00 1.860752911811e+00 1.860401570079e+00 1.860391936181e+00 1.860055375580e+00 1.858980658715e+00 1.857325442904e+00 1.855694235695e+00 1.854663432636e+00 1.854322876073e+00 1.854213318983e+00 1.853716970537e+00 1.852525453443e+00 1.850842105653e+00 1.849223876952e+00 1.848182257484e+00 1.847794600839e+00 1.847621673690e+00 1.847030637059e+00 1.845710996448e+00 1.843927762912e+00 1.842308614860e+00 1.841354799016e+00 1.841038840989e+00 1.840816839660e+00 1.840050752208e+00 1.838539975228e+00 1.836699034099e+00 1.835201924163e+00 1.834418065224e+00 1.834132705281e+00 1.833748689740e+00 1.832764015974e+00 1.831150879062e+00 1.829368974923e+00 1.827993120411e+00 1.827255354055e+00 1.826884320693e+00 1.826349201456e+00 1.825260754382e+00 1.823633375513e+00 1.821873102110e+00 1.820487220469e+00 1.819708578595e+00 1.819303690474e+00 1.818745813166e+00 1.817614350586e+00 1.815905879397e+00 1.814054855254e+00 1.812632441360e+00 1.811904036417e+00 1.811581733384e+00 1.811025394096e+00 1.809761971829e+00 1.807867262356e+00 1.805926908224e+00 1.804586983741e+00 1.804030433710e+00 1.803797756428e+00 1.803137431335e+00 1.801633578386e+00 1.799559837933e+00 1.797658010573e+00 1.796538651934e+00 1.796179974699e+00 1.795935272454e+00 1.795054049728e+00 1.793304156980e+00 1.791177283410e+00 1.789469746322e+00 1.788627200671e+00 1.788389248214e+00 1.788008309581e+00 1.786860351368e+00 1.784958247661e+00 1.782935267459e+00 1.781511122322e+00 1.780891403581e+00 1.780629174631e+00 1.780006675317e+00 1.778624099461e+00 1.776702405752e+00 1.774891487124e+00 1.773718110026e+00 1.773162562794e+00 1.772711626289e+00 1.771804028084e+00 1.770275510390e+00 1.768450186904e+00 1.766853306456e+00 1.765783010197e+00 1.765092263965e+00 1.764351468155e+00 1.763218171778e+00 1.761671727961e+00 1.759988366081e+00 1.758502759748e+00 1.757364041629e+00 1.756444287116e+00 1.755479059942e+00 1.754267880410e+00 1.752798501519e+00 1.751222136747e+00 1.749747290671e+00 1.748500050212e+00 1.747439321013e+00 1.746397592811e+00 1.745208875387e+00 1.743814393372e+00 1.742301527699e+00 1.740843855161e+00 1.739570532835e+00 1.738460434128e+00 1.737377531355e+00 1.736182893470e+00 1.734829161660e+00 1.733385641824e+00 1.731978864211e+00 1.730687246437e+00 1.729494633750e+00 1.728320095030e+00 1.727090680246e+00 1.725774291848e+00 1.724388989530e+00 1.722998513665e+00 1.721654756363e+00 1.720373740215e+00 1.719134541991e+00 1.717887673649e+00 1.716588559214e+00 1.715231007230e+00 1.713854048727e+00 1.712504676878e+00 1.711198942527e+00 1.709921987221e+00 1.708643946216e+00 1.707340089384e+00 1.706009878293e+00 1.704671214169e+00 1.703335409357e+00 1.702005074606e+00 1.700682346489e+00 1.699367154212e+00 1.698053059878e+00 1.696734357992e+00 1.695405002059e+00 1.694060335055e+00 1.692707560135e+00 1.691362237044e+00 1.690027836580e+00 1.688699763017e+00 1.687368191572e+00 1.686027582559e+00 1.684677892348e+00 1.683328809781e+00 1.681987049880e+00 1.680647080536e+00 1.679303734612e+00 1.677958554294e+00 1.676615149502e+00 1.675278679691e+00 1.673946745326e+00 1.672610458572e+00 1.671267295999e+00 1.669923382500e+00 1.668589649639e+00 1.667262094514e+00 1.665931281510e+00 1.664592608105e+00 1.663247534194e+00 1.661909470343e+00 1.660579714640e+00 1.659246490651e+00 1.657904656917e+00 1.656557164480e+00 1.655216237030e+00 1.653884543222e+00 1.652553628371e+00 1.651220578845e+00 1.649883807771e+00 1.648552998063e+00 1.647230798357e+00 1.645909602784e+00 1.644587000012e+00 1.643264537000e+00 1.641946982065e+00 1.640633834255e+00 1.639320914378e+00 1.638005146802e+00 1.636690189132e+00 1.635380704305e+00 1.634074681716e+00 1.632769843978e+00 1.631464767908e+00 1.630161396702e+00 1.628863329401e+00 1.627571227129e+00 1.626281798099e+00 1.624991969759e+00 1.623705628275e+00 1.622424423691e+00 1.621146930966e+00 1.619873964295e+00 1.618604823698e+00 1.617336752094e+00 1.616072854173e+00 1.614813098994e+00 1.613557123400e+00 1.612305370371e+00 1.611058409133e+00 1.609815082378e+00 1.608576705085e+00 1.607341220064e+00 1.606110769671e+00 1.604884648883e+00 1.603664984993e+00 1.602450550590e+00 1.601239898235e+00 1.600034623503e+00 1.598835159117e+00 1.597640329199e+00 1.596451261576e+00 1.595268398271e+00 1.594089963692e+00 1.592917579840e+00 1.591752873590e+00 1.590592587743e+00 1.589439778311e+00 1.588291645106e+00 1.587150455250e+00 1.586016712123e+00 1.584889120885e+00 1.583769374081e+00 1.582656204126e+00 1.581549328383e+00 1.580450756448e+00 1.579358872950e+00 1.578275985230e+00 1.577199725547e+00 1.576131142874e+00 1.575071249728e+00 1.574019505710e+00 1.572976603237e+00 1.571941575237e+00 1.570915383945e+00 1.569897000276e+00 1.568887719827e+00 1.567887667213e+00 1.566896521229e+00 1.565915325732e+00 1.564942103893e+00 1.563979671015e+00 1.563026873078e+00 1.562082261181e+00 1.561150081336e+00 1.560228004667e+00 1.559315930375e+00 1.558412968426e+00 1.557520825892e+00 1.556639745066e+00 1.555769579607e+00 1.554911014944e+00 1.554063681526e+00 1.553226970271e+00 1.552401897425e+00 1.551589180057e+00 1.550787821625e+00 1.549998428001e+00 1.549221580989e+00 1.548457184200e+00 1.547706282557e+00 1.546965160112e+00 1.546238863747e+00 1.545525489525e+00 1.544823746374e+00 1.544135857642e+00 1.543461721017e+00 1.542801557528e+00 1.542155186302e+00 1.541522547344e+00 1.540904319649e+00 1.540300355984e+00 1.539711662911e+00 1.539134925944e+00 1.538575648845e+00 1.538030333699e+00 1.537500149820e+00 1.536986924943e+00 1.536488040652e+00 1.536004941036e+00 1.535537520070e+00 1.535086488714e+00 1.534650409060e+00 1.534232596247e+00 1.533831583101e+00 1.533446949321e+00 1.533080032257e+00 1.532729539935e+00 1.532394341085e+00 1.532078740894e+00 1.531779435565e+00 1.531498431254e+00 1.531236682977e+00 1.530992906370e+00 1.530766605564e+00 1.530558290727e+00 1.530369010391e+00 1.530197948681e+00 1.530046728262e+00 1.529913566745e+00 1.529800812879e+00 1.529708512668e+00 1.529634701956e+00 1.529579973182e+00 1.529545443394e+00 1.529530384782e+00 1.529536404224e+00 1.529564584207e+00 1.529612512125e+00 1.529681081041e+00 1.529769434235e+00 1.529879095694e+00 1.530011407832e+00 1.530165067262e+00 1.530338943710e+00 1.530537032947e+00 1.530756803562e+00 1.530996321564e+00 1.531259779482e+00 1.531544548380e+00 1.531852309668e+00 1.532184816374e+00 1.532539208418e+00 1.532915780752e+00 1.533316657888e+00 1.533738259349e+00 1.534186109520e+00 1.534658116565e+00 1.535152253950e+00 1.535671651274e+00 1.536214801027e+00 1.536781522357e+00 1.537372857442e+00 1.537989207386e+00 1.538628730118e+00 1.539295392448e+00 1.539986392635e+00 1.540701535134e+00 1.541443791514e+00 1.542209334435e+00 1.543001648384e+00 1.543819061427e+00 1.544661240750e+00 1.545531018725e+00 1.546427231284e+00 1.547348704937e+00 1.548296755527e+00 1.549270336299e+00 1.550270451965e+00 1.551299014968e+00 1.552353540642e+00 1.553435341099e+00 1.554543935083e+00 1.555678304130e+00 1.556840733628e+00 1.558031159401e+00 1.559248192593e+00 1.560494904984e+00 1.561768388870e+00 1.563068606235e+00 1.564398229341e+00 1.565755338960e+00 1.567139854660e+00 1.568553299177e+00 1.569994239799e+00 1.571463368254e+00 1.572962671469e+00 1.574489162505e+00 1.576044561486e+00 1.577628008764e+00 1.579239421992e+00 1.580880252506e+00 1.582550046719e+00 1.584249416710e+00 1.585978169378e+00 1.587733547079e+00 1.589518293572e+00 1.591333126334e+00 1.593177045595e+00 1.595051154351e+00 1.596954064035e+00 1.598884464534e+00 1.600845661831e+00 1.602836244332e+00 1.604855693249e+00 1.606906688151e+00 1.608986015115e+00 1.611093819661e+00 1.613232786961e+00 1.615400649020e+00 1.617597778182e+00 1.619826106411e+00 1.622083742785e+00 1.624370932055e+00 1.626686375397e+00 1.629032075991e+00 1.631409550637e+00 1.633815232412e+00 1.636251794897e+00 1.638716682139e+00 1.641212479979e+00 1.643736848050e+00 1.646291794185e+00 1.648876203051e+00 1.651490653814e+00 1.654134358813e+00 1.656807279130e+00 1.659510700309e+00 1.662242196247e+00 1.665005143782e+00 1.667797290315e+00 1.670618972952e+00 1.673469860157e+00 1.676349493016e+00 1.679258387736e+00 1.682198179796e+00 1.685167056707e+00 1.688164483917e+00 1.691189934971e+00 1.694244732708e+00 1.697329810740e+00 1.700443398839e+00 1.703585076166e+00 1.706756639390e+00 1.709955707404e+00 1.713183291728e+00 1.716439126436e+00 1.719724443449e+00 1.723038369609e+00 1.726379763447e+00 1.729748321968e+00 1.733145026530e+00 1.736570991798e+00 1.740024268827e+00 1.743505252691e+00 1.747013880740e+00 1.750549304442e+00 1.754112466856e+00 1.757702787778e+00 1.761321743503e+00 1.764967602756e+00 1.768637797300e+00 1.772337442904e+00 1.776062510460e+00 1.779814971574e+00 1.783594055699e+00 1.787397694846e+00 1.791228893394e+00 1.795085056435e+00 1.798967753877e+00 1.802875561292e+00 1.806809169115e+00 1.810767492344e+00 1.814750705784e+00 1.818759855676e+00 1.822792551500e+00 1.826850529381e+00 1.830932210306e+00 1.835038781827e+00 1.839170498837e+00 1.843324039295e+00 1.847502558978e+00 1.851703193067e+00 1.855928650611e+00 1.860177268670e+00 1.864447043183e+00 1.868740740472e+00 1.873056445053e+00 1.877395146891e+00 1.881755084902e+00 1.886137215370e+00 1.890541380597e+00 1.894966857123e+00 1.899413458502e+00 1.903879821687e+00 1.908368789290e+00 1.912877054031e+00 1.917405763360e+00 1.921954414968e+00 1.926523151239e+00 1.931111114632e+00 1.935718597130e+00 1.940345752916e+00 1.944990003092e+00 1.949654487683e+00 1.954337805070e+00 1.959037018276e+00 1.963756826281e+00 1.968491987152e+00 1.973245957939e+00 1.978016735699e+00 1.982802863058e+00 1.987607413451e+00 1.992427538255e+00 1.997262924398e+00 2.002115294191e+00 2.006981080130e+00 2.011864048384e+00 2.016762241580e+00 2.021673210782e+00 2.026600349359e+00 2.031539869492e+00 2.036494114600e+00 2.041462246457e+00 2.046442298543e+00 2.051436786914e+00 2.056442683720e+00 2.061460315384e+00 2.066490704326e+00 2.071532166270e+00 2.076585786105e+00 2.081650617647e+00 2.086724356691e+00 2.091812423344e+00 2.096907377646e+00 2.102012712057e+00 2.107128516240e+00 2.112252294174e+00 2.117387059101e+00 2.122527679992e+00 2.127678375019e+00 2.132835881665e+00 2.138001780267e+00 2.143174848734e+00 2.148353310245e+00 2.153540357520e+00 2.158732668833e+00 2.163930248382e+00 2.169135335663e+00 2.174343255451e+00 2.179558069144e+00 2.184776124341e+00 2.189998613012e+00 2.195226326238e+00 2.200455298397e+00 2.205689356510e+00 2.210924911988e+00 2.216162349823e+00 2.221403237826e+00 2.226644269912e+00 2.231888061870e+00 2.237132862655e+00 2.242377247469e+00 2.247622370109e+00 2.252866857412e+00 2.258110313670e+00 2.263355013821e+00 2.268595849111e+00 2.273836393275e+00 2.279074777276e+00 2.284310523603e+00 2.289543580512e+00 2.294772299509e+00 2.299999547197e+00 2.305220793874e+00 2.310437506319e+00 2.315651060314e+00 2.320858833182e+00 2.326060869919e+00 2.331256766602e+00 2.336445122673e+00 2.341628358958e+00 2.346803090976e+00 2.351972199583e+00 2.357130679701e+00 2.362281364606e+00 2.367425054361e+00 2.372556488905e+00 2.377679988653e+00 2.382791837043e+00 2.387894106864e+00 2.392986079900e+00 2.398064905998e+00 2.403133140863e+00 2.408187650667e+00 2.413231226427e+00 2.418260751670e+00 2.423276245108e+00 2.428278314559e+00 2.433264673982e+00 2.438237227616e+00 2.443194486365e+00 2.448133804779e+00 2.453059703710e+00 2.457966526257e+00 2.462857226472e+00 2.467730812937e+00 2.472584639658e+00 2.477421688062e+00 2.482238242283e+00 2.487035268631e+00 2.491813557283e+00 2.496570312837e+00 2.501306805619e+00 2.506020837508e+00 2.510714200891e+00 2.515384698798e+00 2.520032771026e+00 2.524657252808e+00 2.529257678359e+00 2.533835753418e+00 2.538386775186e+00 2.542913758730e+00 2.547415059153e+00 2.551889588155e+00 2.556339370019e+00 2.560759652123e+00 2.565153442509e+00 2.569520353033e+00 2.573856230572e+00 2.578165713838e+00 2.582442706010e+00 2.586693419665e+00 2.590911138519e+00 2.595098309976e+00 2.599255414635e+00 2.603378650726e+00 2.607471859966e+00 2.611529210282e+00 2.615555122931e+00 2.619546422455e+00 2.623502760479e+00 2.627426611969e+00 2.631311674555e+00 2.635163869563e+00 2.638978465524e+00 2.642756547755e+00 2.646498590760e+00 2.650199399921e+00 2.653865062265e+00 2.657490670786e+00 2.661077135038e+00 2.664624346057e+00 2.668129981262e+00 2.671597012280e+00 2.675020177153e+00 2.678403891141e+00 2.681744234313e+00 2.685042359736e+00 2.688298089256e+00 2.691508751687e+00 2.694677083511e+00 2.697797448304e+00 2.700875777572e+00 2.703907635248e+00 2.706892298794e+00 2.709832704651e+00 2.712722783165e+00 2.715569738729e+00 2.718365622272e+00 2.721113148042e+00 2.723813625857e+00 2.726461344219e+00 2.729063315829e+00 2.731611153700e+00 2.734111766945e+00 2.736558500322e+00 2.738952347505e+00 2.741298336180e+00 2.743587189965e+00 2.745826399682e+00 2.748009728367e+00 2.750139778881e+00 2.752217471068e+00 2.754235218123e+00 2.756202718343e+00 2.758110251511e+00 2.759965373158e+00 2.761761221631e+00 2.763499753647e+00 2.765184179839e+00 2.766805075851e+00 2.768374211719e+00 2.769879232159e+00 2.771326709759e+00 2.772716216637e+00 2.774041839734e+00 2.775313095646e+00 2.776516604714e+00 2.777664131257e+00 2.778747849067e+00 2.779768028443e+00 2.780731359906e+00 2.781624126089e+00 2.782461865342e+00 2.783230397414e+00 2.783937780086e+00 2.784581099928e+00 2.785156680042e+00 2.785674419042e+00 2.786118769810e+00 2.786504301729e+00 2.786820750450e+00 2.787071268728e+00 2.787258665105e+00 2.787372145133e+00 2.787427887749e+00 2.787408765629e+00 2.787327326534e+00 2.787176455711e+00 2.786954596800e+00 2.786672256863e+00 2.786311994928e+00 2.785892805622e+00 2.785397049423e+00 2.784836012187e+00 2.784206915225e+00 2.783502250825e+00 2.782737751479e+00 2.781892420058e+00 2.780987670925e+00 2.780005929469e+00 2.778955033312e+00 2.777839569234e+00 2.776643892697e+00 2.775389806232e+00 2.774053941169e+00 2.772656352073e+00 2.771185220907e+00 2.769639142675e+00 2.768032667499e+00 2.766341145552e+00 2.764594325118e+00 2.762765445041e+00 2.760871296911e+00 2.758907866345e+00 2.756865814696e+00 2.754768220302e+00 2.752582989133e+00 2.750343516878e+00 2.748023913450e+00 2.745636594659e+00 2.743185734192e+00 2.740652496416e+00 2.738066565307e+00 2.735394993576e+00 2.732666660348e+00 2.729863959991e+00 2.726990812840e+00 2.724060240572e+00 2.721045447837e+00 2.717982085699e+00 2.714834801732e+00 2.711631430321e+00 2.708360178866e+00 2.705015056213e+00 2.701618973341e+00 2.698140451914e+00 2.694613922900e+00 2.691011157019e+00 2.687348394984e+00 2.683628343118e+00 2.679832643324e+00 2.675991798543e+00 2.672073217141e+00 2.668106148066e+00 2.664072788058e+00 2.659978540428e+00 2.655835667920e+00 2.651619383290e+00 2.647361677072e+00 2.643034699926e+00 2.638658606612e+00 2.634228240565e+00 2.629735060322e+00 2.625202814324e+00 2.620602556955e+00 2.615964194381e+00 2.611267746871e+00 2.606521882122e+00 2.601735273269e+00 2.596887041234e+00 2.592008690710e+00 2.587070249230e+00 2.582096739503e+00 2.577077994267e+00 2.572010593786e+00 2.566915737650e+00 2.561764657810e+00 2.556589748279e+00 2.551366385037e+00 2.546111397402e+00 2.540824873517e+00 2.535494592936e+00 2.530146224899e+00 2.524752193310e+00 2.519340918829e+00 2.513894955446e+00 2.508421638637e+00 2.502929483949e+00 2.497401427889e+00 2.491865548302e+00 2.486294786818e+00 2.480712724422e+00 2.475111426545e+00 2.469488506230e+00 2.463860272395e+00 2.458206523028e+00 2.452552099894e+00 2.446879466718e+00 2.441200645664e+00 2.435517721014e+00 2.429821071220e+00 2.424131036421e+00 2.418427036066e+00 2.412731857228e+00 2.407032493868e+00 2.401334590492e+00 2.395645783892e+00 2.389955008882e+00 2.384280220356e+00 2.378606706386e+00 2.372947606085e+00 2.367301040304e+00 2.361665295252e+00 2.356050132587e+00 2.350444392288e+00 2.344864114167e+00 2.339297072421e+00 2.333756086187e+00 2.328237587148e+00 2.322740402001e+00 2.317274584082e+00 2.311830396418e+00 2.306420650743e+00 2.301036644234e+00 2.295687334933e+00 2.290370758116e+00 2.285086761766e+00 2.279841145072e+00 2.274627780087e+00 2.269459359269e+00 2.264323155291e+00 2.259232713353e+00 2.254181144083e+00 2.249170039673e+00 2.244208238764e+00 2.239282294163e+00 2.234410879076e+00 2.229577816542e+00 2.224796530267e+00 2.220061103102e+00 2.215370630194e+00 2.210736141061e+00 2.206140408307e+00 2.201603283915e+00 2.197110365098e+00 2.192668528428e+00 2.188281014022e+00 2.183934093804e+00 2.179650221874e+00 2.175403446626e+00 2.171217036203e+00 2.167076609373e+00 2.162982169533e+00 2.158947017756e+00 2.154945010986e+00 2.151006745016e+00 2.147104330515e+00 2.143252805664e+00 2.139450643391e+00 2.135682132583e+00 2.131973348602e+00 2.128290420760e+00 2.124660885605e+00 2.121066275028e+00 2.117507160843e+00 2.113997742390e+00 2.110504982744e+00 2.107065019647e+00 2.103642842857e+00 2.100256923023e+00 2.096904078412e+00 2.093562781081e+00 2.090266619200e+00 2.086971185974e+00 2.083710854921e+00 2.080463768209e+00 2.077224722381e+00 2.074014780144e+00 2.070793823723e+00 2.067601173890e+00 2.064399991819e+00 2.061203228202e+00 2.058015690099e+00 2.054806474698e+00 2.051613585956e+00 2.048391912787e+00 2.045170245035e+00 2.041932640109e+00 2.038666287762e+00 2.035399198985e+00 2.032086533745e+00 2.028763862118e+00 2.025402896583e+00 2.022006440179e+00 2.018587301293e+00 2.015107838270e+00 2.011606145539e+00 2.008045008696e+00 2.004439010026e+00 2.000788692824e+00 1.997064471059e+00 1.993305460864e+00 1.989465089646e+00 1.985572464698e+00 1.981612671483e+00 1.977569826395e+00 1.973474699253e+00 1.969281746020e+00 1.965027268224e+00 1.960682658610e+00 1.956248868690e+00 1.951744378997e+00 1.947127372294e+00 1.942439762692e+00 1.937643212606e+00 1.932751108019e+00 1.927771220048e+00 1.922668136470e+00 1.917486451250e+00 1.912178169460e+00 1.906772057310e+00 1.901260583670e+00 1.895621446281e+00 1.889892889346e+00 1.884026204613e+00 1.878060013813e+00 1.871972758799e+00 1.865758142059e+00 1.859445348269e+00 1.852984513328e+00 1.846427903791e+00 1.839737078983e+00 1.832923429713e+00 1.826002857581e+00 1.818934097013e+00 1.811771974899e+00 1.804465875412e+00 1.797045293214e+00 1.789511021461e+00 1.781834452395e+00 1.774066719280e+00 1.766151275474e+00 1.758135510519e+00 1.749997959644e+00 1.741732806313e+00 1.733376918696e+00 1.724878798961e+00 1.716293065709e+00 1.707584236333e+00 1.698765520349e+00 1.689856865242e+00 1.680819093389e+00 1.671704941002e+00 1.662472451334e+00 1.653151208583e+00 1.643741436442e+00 1.634222511684e+00 1.624637836595e+00 1.614946398277e+00 1.605186321093e+00 1.595343210412e+00 1.585415886184e+00 1.575432300612e+00 1.565359107815e+00 1.555236590778e+00 1.545041556233e+00 1.534788201372e+00 1.524485839605e+00 1.514119977513e+00 1.503719971689e+00 1.493263831464e+00 1.482774102901e+00 1.472246274514e+00 1.461683386880e+00 1.451098267330e+00 1.440480087014e+00 1.429848903933e+00 1.419196921223e+00 1.408533775385e+00 1.397864113610e+00 1.387185890635e+00 1.376512759720e+00 1.365838842516e+00 1.355178670585e+00 1.344525879639e+00 1.333893850718e+00 1.323281829952e+00 1.312694207462e+00 1.302140519109e+00 1.291614814736e+00 1.281135824719e+00 1.270694025934e+00 1.260304846795e+00 1.249969403179e+00 1.239688143340e+00 1.229476764366e+00 1.219327126912e+00 1.209257717456e+00 1.199264687096e+00 1.189356303915e+00 1.179544126398e+00 1.169822460778e+00 1.160213392593e+00 1.150708012243e+00 1.141326125025e+00 1.132067863888e+00 1.122942014283e+00 1.113961536024e+00 1.105125161271e+00 1.096454079371e+00 1.087946004327e+00 1.079619147514e+00 1.071479546244e+00 1.063535260267e+00 1.055805389807e+00 1.048290753263e+00 1.041014164680e+00 1.033977518803e+00 1.027199520866e+00 1.020693034213e+00 1.014465217465e+00 1.008538787872e+00 1.002917467928e+00 9.976230726256e-01 9.926633526199e-01 9.880545364621e-01 9.838126880803e-01 9.799428132097e-01 9.764703999893e-01 9.733964494018e-01 9.707412644212e-01 9.685118694564e-01 9.667199503407e-01 9.653790308415e-01 9.644904223048e-01 9.640713873387e-01 9.641197535027e-01 9.646488956572e-01 9.656563840422e-01 9.671465499585e-01 9.691248423673e-01 9.715802541267e-01 9.745240661215e-01 9.779379526040e-01 9.818280591169e-01 9.861797498508e-01 9.909831218128e-01 9.962351245490e-01 1.001909952099e+00 1.008007434368e+00 1.014499702907e+00 1.021375865802e+00 1.028617344424e+00 1.036195955630e+00 1.044103865126e+00 1.052302450563e+00 1.060783262639e+00 1.069509743309e+00 1.078461791592e+00 1.087616816859e+00 1.096935911263e+00 1.106409603056e+00 1.115990221453e+00 1.125667729446e+00 1.135402794899e+00 1.145167993955e+00 1.154946711828e+00 1.164688076186e+00 1.174392684156e+00 1.184007681580e+00 1.193521666383e+00 1.202906062992e+00 1.212121189400e+00 1.221166793195e+00 1.229989821521e+00 1.238589446017e+00 1.246932137471e+00 1.254991096279e+00 1.262763839065e+00 1.270204801952e+00 1.277320790583e+00 1.284077037173e+00 1.290462668324e+00 1.296471232640e+00 1.302072206598e+00 1.307276615761e+00 1.312052933594e+00 1.316406812108e+00 1.320329667710e+00 1.323808439778e+00 1.326854546122e+00 1.329451577010e+00 1.331612275134e+00 1.333332887981e+00 1.334619240959e+00 1.335481376256e+00 1.335922137139e+00 1.335957048482e+00 1.335594085835e+00 1.334852309002e+00 1.333743462306e+00 1.332287614713e+00 1.330503607407e+00 1.328412532561e+00 1.326039557457e+00 1.323403901766e+00 1.320537464941e+00 1.317460423954e+00 1.314205957300e+00 1.310800152284e+00 1.307269702255e+00 1.303651462076e+00 1.299964090659e+00 1.296249708255e+00 1.292527035753e+00 1.288829400102e+00 1.285186986798e+00 1.281617048681e+00 1.278159144018e+00 1.274822314420e+00 1.271637636930e+00 1.268623282678e+00 1.265789483546e+00 1.263164099307e+00 1.260742487703e+00 1.258548033481e+00 1.256578232150e+00 1.254835841239e+00 1.253328543087e+00 1.252039747053e+00 1.250978062902e+00 1.250121204812e+00 1.249462914452e+00 1.248993717262e+00 1.248683454469e+00 1.248528900048e+00 1.248496412706e+00 1.248569876780e+00 1.248729401949e+00 1.248941187100e+00 1.249192041730e+00 1.249447658623e+00 1.249689306101e+00 1.249893901999e+00 1.250032807917e+00 1.250092257111e+00 1.250046719937e+00 1.249879117014e+00 1.249576394226e+00 1.249118654352e+00 1.248500527698e+00 1.247710346826e+00 1.246736514563e+00 1.245583837499e+00 1.244242771244e+00 1.242714461165e+00 1.241007682422e+00 1.239115110982e+00 1.237054153096e+00 1.234827713164e+00 1.232439083998e+00 1.229911836140e+00 1.227237197300e+00 1.224438753231e+00 1.221523175087e+00 1.218486655114e+00 1.215357987778e+00 1.212119114204e+00 1.208786285498e+00 1.205363771506e+00 1.201828139427e+00 1.198205025706e+00 1.194460276773e+00 1.190592591145e+00 1.186602211406e+00 1.182442706327e+00 1.178132856019e+00 1.173624433471e+00 1.168907688154e+00 1.163973527733e+00 1.158774413270e+00 1.153322970907e+00 1.147577689814e+00 1.141536929474e+00 1.135194918834e+00 1.128532607374e+00 1.121573479823e+00 1.114307279960e+00 1.106767128888e+00 1.098969622990e+00 1.090954358607e+00 1.082770368136e+00 1.074460371105e+00 1.066106714519e+00 1.057761117442e+00 1.049524005371e+00 1.041470850448e+00 1.033691081089e+00 1.026294203847e+00 1.019349047980e+00 1.012972946703e+00 1.007230077682e+00 1.002201608785e+00 9.979555705830e-01 9.945197210258e-01 9.919445804911e-01 9.902095019960e-01 9.893171589941e-01 9.892164188686e-01 9.898428420031e-01 9.911245990325e-01 9.929347181529e-01 9.951752240726e-01 9.976924436893e-01 1.000352923128e+00 1.003007236797e+00 1.005496618518e+00 1.007691317332e+00 1.009431745007e+00 1.010614668634e+00 1.011108981114e+00 1.010830252777e+00 1.009713413811e+00 1.007688423042e+00 1.004758419620e+00 1.000898911477e+00 9.961513237901e-01 9.905640311649e-01 9.842037815469e-01 9.771855879998e-01 9.696054752702e-01 9.616181768539e-01 9.533559916954e-01 9.449812162380e-01 9.366603756058e-01 9.285407171318e-01 9.207979120772e-01 9.135614684827e-01 9.069826104444e-01 9.011720637530e-01 8.962322884342e-01 8.922548245186e-01 8.892878448203e-01 8.873916948348e-01 8.865769266154e-01 8.868640367217e-01 8.882447147823e-01 8.907000902410e-01 8.942105751501e-01 8.987286730791e-01 9.042202861796e-01 9.106204022640e-01 9.178709440285e-01 9.258899686274e-01 9.345865019400e-01 9.438637073139e-01 9.535928992537e-01 9.636504104252e-01 9.738804307742e-01 9.841357582218e-01 9.942505403267e-01 1.004055542921e+00 1.013399587706e+00 1.022121452172e+00 1.030096847250e+00 1.037204917275e+00 1.043367152965e+00 1.048530804767e+00 1.052674122620e+00 1.055825119565e+00 1.058025248282e+00 1.059373152771e+00 1.059970724219e+00 1.059955457276e+00 1.059474339153e+00 1.058667073730e+00 1.057685508357e+00 1.056645884064e+00 1.055663690859e+00 1.054814029687e+00 1.054150142610e+00 1.053700960867e+00 1.052228463356e+00 1.048980011411e+00 1.045557725087e+00 1.043711891014e+00 1.044434277466e+00 1.047407771123e+00 1.051159477071e+00 1.053840010614e+00 1.054133017851e+00 1.051892686912e+00 1.048204873903e+00 1.044828758826e+00 1.043271709599e+00 1.044011124703e+00 1.046238956277e+00 1.048281594645e+00 1.048487580091e+00 1.046093703220e+00 1.041608213426e+00 1.036600110957e+00 1.032968716552e+00 1.031993501136e+00 1.033702689543e+00 1.036906838179e+00 1.039822292047e+00 1.040946472216e+00 1.039736760106e+00 1.036734791520e+00 1.033129562072e+00 1.028293983571e+00 9.987305352517e-01 9.290916699720e-01 8.370691954729e-01 7.834657926504e-01 8.039084892227e-01 8.677007565735e-01 9.152303724013e-01 9.095698229891e-01 8.513736317700e-01 7.765248409162e-01 7.388157404108e-01 7.643592276574e-01 8.214554107441e-01 8.582410599569e-01 8.458740885491e-01 7.907321250377e-01 7.306409692880e-01 7.124158346904e-01 7.466233221660e-01 7.945384042190e-01 8.104667867424e-01 7.763099330894e-01 7.120343166396e-01 6.716483941990e-01 7.043307674853e-01 7.950660301570e-01 8.839075959091e-01 9.237469370518e-01 9.020163214731e-01 8.434197043291e-01 8.025924997838e-01 8.277357415294e-01 9.088104426863e-01 9.898868768180e-01 1.022022047267e+00 9.889717493554e-01 9.124257562860e-01 8.473571863393e-01 8.504607333437e-01 9.221609277885e-01 1.006095127123e+00 1.046569952751e+00 1.020775687459e+00 9.444553732550e-01 8.673897616368e-01 8.472319806061e-01 8.943798771043e-01 9.579817788520e-01 9.782144021865e-01 9.245324607267e-01 8.056890598776e-01 6.744883522676e-01 6.205514157721e-01 6.872493940784e-01 8.048585287717e-01 8.895132522627e-01 9.030852372517e-01 8.517654058978e-01 7.801571330689e-01 7.533981722839e-01 8.023316096170e-01 8.878911074886e-01 9.497688456006e-01 9.553356263979e-01 9.134308882584e-01 8.739176757315e-01 9.022311463628e-01 1.016146119804e+00 1.165807230458e+00 1.286391577781e+00 1.335314060524e+00 1.300149790685e+00 1.198219235326e+00 1.073819902387e+00 9.872148554657e-01 9.813230264049e-01 1.044715496030e+00 1.128530389565e+00 1.190476233971e+00 1.210545702646e+00 1.185899267201e+00 1.121926461554e+00 1.026031629186e+00 9.072179352917e-01 7.817612943247e-01 6.812787599653e-01 6.472434738269e-01 6.913011766521e-01 7.718310063771e-01 8.332821079327e-01 8.395738767124e-01 7.821628876279e-01 6.844544308234e-01 6.071153026791e-01 6.222878388134e-01 7.281850341820e-01 8.524137687998e-01 9.342260938520e-01 9.493504072928e-01 9.097523788808e-01 8.615732058198e-01 8.658089133187e-01 9.455511961111e-01 1.059747942030e+00 1.146471333551e+00 1.163047539959e+00 1.098298252130e+00 9.764333564575e-01 8.592444435015e-01 8.263776517697e-01 9.001561132717e-01 1.014122378091e+00 1.089110316623e+00 1.080053319525e+00 9.798473091359e-01 8.196904137483e-01 6.765434297538e-01 6.552992354346e-01 7.664035372061e-01 9.063277181640e-01 9.895852025498e-01 9.799367925806e-01 8.815863786323e-01 7.408120192064e-01 6.539474862218e-01 7.118417878578e-01 8.724259666101e-01 1.029514786647e+00 1.114305723184e+00 1.099883191314e+00 9.952818723016e-01 8.489555011663e-01 7.540689228931e-01 7.979023216503e-01 9.487006799347e-01 1.104167575760e+00 1.191138386111e+00 1.179481460929e+00 1.111181375673e+00
 1.954398330323e+00 1.953007694820e+00 1.952223353993e+00 1.952195327677e+00 1.952438842563e+00 1.952215548644e+00 1.951192737794e+00 1.949705966597e+00 1.948415271674e+00 1.947775727894e+00 1.947750901745e+00 1.947861346692e+00 1.947497790705e+00 1.946372176947e+00 1.944812951418e+00 1.943531889949e+00 1.943015289637e+00 1.943102747974e+00 1.943158681672e+00 1.942599515890e+00 1.941321612595e+00 1.939753477898e+00 1.938551174334e+00 1.938100792815e+00 1.938186831914e+00 1.938155015811e+00 1.937455400162e+00 1.936073918851e+00 1.934514040655e+00 1.933390728597e+00 1.932993381627e+00 1.933070354402e+00 1.932975969225e+00 1.932167926208e+00 1.930661781162e+00 1.929054357046e+00 1.928020589722e+00 1.927760765759e+00 1.927857855415e+00 1.927624553957e+00 1.926631820205e+00 1.925037992475e+00 1.923465792291e+00 1.922512696841e+00 1.922269270167e+00 1.922265948601e+00 1.921866132961e+00 1.920751218683e+00 1.919129512481e+00 1.917573752185e+00 1.916609871434e+00 1.916318405913e+00 1.916248207671e+00 1.915751868208e+00 1.914508699494e+00 1.912785294409e+00 1.911226605332e+00 1.910348096196e+00 1.910128731876e+00 1.910011757471e+00 1.909340316885e+00 1.907901377619e+00 1.906115308282e+00 1.904676451441e+00 1.903972311676e+00 1.903789751768e+00 1.903510056372e+00 1.902612616587e+00 1.901062368959e+00 1.899334319648e+00 1.898023873300e+00 1.897371006612e+00 1.897099399406e+00 1.896661208144e+00 1.895652412680e+00 1.894088674622e+00 1.892386621411e+00 1.891068236691e+00 1.890371054116e+00 1.890058772778e+00 1.889593001223e+00 1.888543722825e+00 1.886901212040e+00 1.885105992813e+00 1.883744010459e+00 1.883092621662e+00 1.882864111710e+00 1.882405032230e+00 1.881224141946e+00 1.879388382010e+00 1.877495029478e+00 1.876211976913e+00 1.875737673077e+00 1.875605586138e+00 1.875043343203e+00 1.873612944005e+00 1.871587561871e+00 1.869727694658e+00 1.868670573306e+00 1.868403297815e+00 1.868263384836e+00 1.867470978059e+00 1.865782009721e+00 1.863695195876e+00 1.862032873338e+00 1.861262681941e+00 1.861120910134e+00 1.860836493230e+00 1.859765184117e+00 1.857913951163e+00 1.855931659493e+00 1.854559680551e+00 1.854018713372e+00 1.853848473505e+00 1.853311751602e+00 1.851993889811e+00 1.850118893572e+00 1.848353521001e+00 1.847239479846e+00 1.846759920129e+00 1.846391970339e+00 1.845559869586e+00 1.844089532020e+00 1.842310514836e+00 1.840761788283e+00 1.839752035226e+00 1.839133440396e+00 1.838467171632e+00 1.837400734050e+00 1.835910027357e+00 1.834274557330e+00 1.832838812316e+00 1.831757572084e+00 1.830905590532e+00 1.830007565674e+00 1.828860636386e+00 1.827443933578e+00 1.825915710613e+00 1.824491254942e+00 1.823300699621e+00 1.822300964191e+00 1.821321123387e+00 1.820189834247e+00 1.818847226545e+00 1.817382175950e+00 1.815974828159e+00 1.814753234196e+00 1.813698436997e+00 1.812670514261e+00 1.811526939405e+00 1.810222278387e+00 1.808825949988e+00 1.807465505949e+00 1.806221038923e+00 1.805075940774e+00 1.803950626154e+00 1.802768673465e+00 1.801497634531e+00 1.800156975764e+00 1.798808020108e+00 1.797506308203e+00 1.796269314320e+00 1.795073489186e+00 1.793870427516e+00 1.792613835421e+00 1.791295240881e+00 1.789958090128e+00 1.788646703052e+00 1.787379046114e+00 1.786141868930e+00 1.784901556882e+00 1.783634093249e+00 1.782339167310e+00 1.781036065457e+00 1.779734404532e+00 1.778436669574e+00 1.777146838279e+00 1.775862676049e+00 1.774580369471e+00 1.773292305948e+00 1.771992461713e+00 1.770676459400e+00 1.769352064822e+00 1.768033995682e+00 1.766725252329e+00 1.765423021456e+00 1.764116317196e+00 1.762799665628e+00 1.761473205896e+00 1.760146451651e+00 1.758824976046e+00 1.757505042580e+00 1.756182324607e+00 1.754855241313e+00 1.753530109641e+00 1.752209643804e+00 1.750892903604e+00 1.749571721709e+00 1.748242273915e+00 1.746911795810e+00 1.745590430989e+00 1.744273582138e+00 1.742952277466e+00 1.741621480323e+00 1.740284703702e+00 1.738953297911e+00 1.737628153696e+00 1.736300345834e+00 1.734961643416e+00 1.733617931446e+00 1.732278111983e+00 1.730946860519e+00 1.729616572004e+00 1.728281074393e+00 1.726941702535e+00 1.725607577251e+00 1.724281102603e+00 1.722953759430e+00 1.721623668518e+00 1.720293688618e+00 1.718966492935e+00 1.717642726166e+00 1.716317985578e+00 1.714989342058e+00 1.713659796165e+00 1.712334361882e+00 1.711013152696e+00 1.709689849228e+00 1.708364520977e+00 1.707041735048e+00 1.705721283961e+00 1.704406402133e+00 1.703092528082e+00 1.701777654715e+00 1.700464954520e+00 1.699155305235e+00 1.697848249042e+00 1.696544563253e+00 1.695242522177e+00 1.693941379553e+00 1.692642143526e+00 1.691346428406e+00 1.690051996015e+00 1.688761397603e+00 1.687474354424e+00 1.686189135743e+00 1.684906750840e+00 1.683626235430e+00 1.682349472640e+00 1.681075571664e+00 1.679806566843e+00 1.678541399768e+00 1.677277381152e+00 1.676018526466e+00 1.674762835974e+00 1.673511380043e+00 1.672264365642e+00 1.671021582849e+00 1.669780678578e+00 1.668545676628e+00 1.667314717498e+00 1.666088731890e+00 1.664866970273e+00 1.663649316981e+00 1.662435293333e+00 1.661228440749e+00 1.660026594408e+00 1.658829692365e+00 1.657637989312e+00 1.656451573677e+00 1.655270051579e+00 1.654095177957e+00 1.652927306101e+00 1.651764183057e+00 1.650607171029e+00 1.649455277934e+00 1.648310779238e+00 1.647173836870e+00 1.646042783930e+00 1.644917732157e+00 1.643799758318e+00 1.642689212686e+00 1.641585032029e+00 1.640488212752e+00 1.639399689987e+00 1.638317425117e+00 1.637242865348e+00 1.636177031746e+00 1.635117404104e+00 1.634067775397e+00 1.633025324228e+00 1.631991947077e+00 1.630966440166e+00 1.629949215891e+00 1.628940663290e+00 1.627942497209e+00 1.626952098206e+00 1.625970936896e+00 1.624999523905e+00 1.624037750105e+00 1.623084911519e+00 1.622141357087e+00 1.621208572914e+00 1.620285686522e+00 1.619373038638e+00 1.618470425764e+00 1.617578320348e+00 1.616697212105e+00 1.615827331916e+00 1.614967320543e+00 1.614118747023e+00 1.613281719715e+00 1.612455560623e+00 1.611642369444e+00 1.610840802142e+00 1.610050825663e+00 1.609272193540e+00 1.608505684339e+00 1.607751719304e+00 1.607010874326e+00 1.606282052590e+00 1.605567454697e+00 1.604866257327e+00 1.604177808561e+00 1.603502752556e+00 1.602840589344e+00 1.602193701414e+00 1.601559191405e+00 1.600939554469e+00 1.600334133480e+00 1.599742995310e+00 1.599168788366e+00 1.598607542963e+00 1.598059681799e+00 1.597528059587e+00 1.597012001950e+00 1.596511509501e+00 1.596028281130e+00 1.595560182692e+00 1.595106095675e+00 1.594669939789e+00 1.594249268831e+00 1.593843947443e+00 1.593456660847e+00 1.593085411089e+00 1.592731822718e+00 1.592396617331e+00 1.592077912533e+00 1.591775798588e+00 1.591490940410e+00 1.591223881240e+00 1.590975349235e+00 1.590747733959e+00 1.590535984577e+00 1.590343421332e+00 1.590169977642e+00 1.590012056912e+00 1.589876145143e+00 1.589759302880e+00 1.589661739491e+00 1.589584555500e+00 1.589526577555e+00 1.589487522539e+00 1.589469353345e+00 1.589470339714e+00 1.589492358699e+00 1.589536956286e+00 1.589601496694e+00 1.589685564833e+00 1.589792135831e+00 1.589917603894e+00 1.590065867891e+00 1.590237097706e+00 1.590428256300e+00 1.590642094379e+00 1.590878113650e+00 1.591135582099e+00 1.591416452699e+00 1.591718998165e+00 1.592044364708e+00 1.592392713801e+00 1.592764779594e+00 1.593158810016e+00 1.593577817416e+00 1.594018613396e+00 1.594483519735e+00 1.594972273454e+00 1.595484283899e+00 1.596021769154e+00 1.596583558209e+00 1.597169359207e+00 1.597779257208e+00 1.598413104698e+00 1.599073186885e+00 1.599757447303e+00 1.600466268987e+00 1.601202424455e+00 1.601964499922e+00 1.602749113338e+00 1.603559874456e+00 1.604398629037e+00 1.605262552411e+00 1.606152920417e+00 1.607068875412e+00 1.608010406190e+00 1.608980298489e+00 1.609975677880e+00 1.610997685790e+00 1.612047071083e+00 1.613123034779e+00 1.614226188178e+00 1.615357045285e+00 1.616515004848e+00 1.617699953987e+00 1.618913282397e+00 1.620151059404e+00 1.621419539035e+00 1.622715197278e+00 1.624038583411e+00 1.625390961446e+00 1.626768613662e+00 1.628175121178e+00 1.629611422567e+00 1.631075131261e+00 1.632567786032e+00 1.634089289526e+00 1.635637916739e+00 1.637215880091e+00 1.638822253364e+00 1.640458027588e+00 1.642124487543e+00 1.643818311970e+00 1.645540401414e+00 1.647292126534e+00 1.649073005559e+00 1.650883254837e+00 1.652724755165e+00 1.654593900386e+00 1.656492397035e+00 1.658420252975e+00 1.660378093050e+00 1.662365548200e+00 1.664382573375e+00 1.666429330629e+00 1.668505938282e+00 1.670611600659e+00 1.672746499032e+00 1.674911957519e+00 1.677106820237e+00 1.679332888505e+00 1.681587575995e+00 1.683871792504e+00 1.686187019041e+00 1.688531363527e+00 1.690905856792e+00 1.693310797917e+00 1.695744747607e+00 1.698209115927e+00 1.700702425884e+00 1.703225706476e+00 1.705780498629e+00 1.708363507078e+00 1.710976928518e+00 1.713620412462e+00 1.716292407545e+00 1.718994853601e+00 1.721727619054e+00 1.724489347987e+00 1.727281531740e+00 1.730101750629e+00 1.732951657382e+00 1.735830672340e+00 1.738740794746e+00 1.741680173574e+00 1.744647334289e+00 1.747642543273e+00 1.750668682556e+00 1.753724268672e+00 1.756808703024e+00 1.759922701655e+00 1.763063300386e+00 1.766233737495e+00 1.769434799593e+00 1.772662631551e+00 1.775920072338e+00 1.779205706516e+00 1.782519274164e+00 1.785862160256e+00 1.789232602117e+00 1.792631680146e+00 1.796058120082e+00 1.799512444002e+00 1.802995454626e+00 1.806505256574e+00 1.810042733173e+00 1.813607592383e+00 1.817200543618e+00 1.820819232535e+00 1.824465406782e+00 1.828138370807e+00 1.831838061201e+00 1.835565244651e+00 1.839316900822e+00 1.843095981596e+00 1.846901177434e+00 1.850730975934e+00 1.854588815256e+00 1.858470351030e+00 1.862378714856e+00 1.866312159591e+00 1.870270513275e+00 1.874254570089e+00 1.878262476665e+00 1.882294506446e+00 1.886353139527e+00 1.890433418395e+00 1.894539296304e+00 1.898667619702e+00 1.902819982694e+00 1.906996602750e+00 1.911196003715e+00 1.915417802281e+00 1.919663334250e+00 1.923930373878e+00 1.928221477371e+00 1.932534491985e+00 1.936867894119e+00 1.941224173718e+00 1.945601423246e+00 1.950000788078e+00 1.954421316580e+00 1.958860973902e+00 1.963323098851e+00 1.967803858136e+00 1.972306781121e+00 1.976828072483e+00 1.981368049606e+00 1.985930680342e+00 1.990509718423e+00 1.995108359835e+00 1.999727072602e+00 2.004362515614e+00 2.009016414711e+00 2.013687334622e+00 2.018376732521e+00 2.023084216540e+00 2.027806487514e+00 2.032547864477e+00 2.037304718512e+00 2.042076997912e+00 2.046867022612e+00 2.051671226842e+00 2.056490981382e+00 2.061327558445e+00 2.066175723098e+00 2.071041203415e+00 2.075918997924e+00 2.080811044156e+00 2.085717975356e+00 2.090636381155e+00 2.095568731893e+00 2.100513767031e+00 2.105470764531e+00 2.110441715680e+00 2.115422017783e+00 2.120415736251e+00 2.125419593850e+00 2.130433234941e+00 2.135459180398e+00 2.140492999106e+00 2.145539163664e+00 2.150593204858e+00 2.155656464809e+00 2.160730257434e+00 2.165810479086e+00 2.170900154172e+00 2.175996507729e+00 2.181100791030e+00 2.186213714848e+00 2.191330802636e+00 2.196456036943e+00 2.201588203955e+00 2.206724077713e+00 2.211866392051e+00 2.217012880732e+00 2.222164766770e+00 2.227321303185e+00 2.232480026047e+00 2.237644304832e+00 2.242811082016e+00 2.247980222294e+00 2.253152957867e+00 2.258325646202e+00 2.263502322609e+00 2.268679441739e+00 2.273856961666e+00 2.279035727912e+00 2.284212871641e+00 2.289391588739e+00 2.294569547529e+00 2.299745433980e+00 2.304920836641e+00 2.310093069362e+00 2.315264662028e+00 2.320433107904e+00 2.325597549691e+00 2.330760062316e+00 2.335917351639e+00 2.341071020636e+00 2.346219285894e+00 2.351362560232e+00 2.356501182740e+00 2.361632552598e+00 2.366758992408e+00 2.371877310414e+00 2.376988940854e+00 2.382093561189e+00 2.387188306804e+00 2.392276381542e+00 2.397353408626e+00 2.402421791748e+00 2.407480818090e+00 2.412528487611e+00 2.417566666697e+00 2.422592343142e+00 2.427606978757e+00 2.432609358033e+00 2.437599122936e+00 2.442576194824e+00 2.447538944550e+00 2.452488764514e+00 2.457423420052e+00 2.462342645243e+00 2.467247385651e+00 2.472135740353e+00 2.477008693567e+00 2.481863641962e+00 2.486701137367e+00 2.491522475455e+00 2.496324057116e+00 2.501108321151e+00 2.505872088606e+00 2.510616638941e+00 2.515341379011e+00 2.520044194858e+00 2.524728326609e+00 2.529388161554e+00 2.534027737810e+00 2.538643671478e+00 2.543236973014e+00 2.547807751682e+00 2.552351256974e+00 2.556872533864e+00 2.561369489147e+00 2.565839283950e+00 2.570284523484e+00 2.574700553718e+00 2.579091623710e+00 2.583454336455e+00 2.587788890205e+00 2.592096416801e+00 2.596371417026e+00 2.600620094533e+00 2.604836163280e+00 2.609023889300e+00 2.613179130862e+00 2.617302715730e+00 2.621395556845e+00 2.625453615567e+00 2.629479806576e+00 2.633471813274e+00 2.637429245985e+00 2.641353078618e+00 2.645239018533e+00 2.649092248545e+00 2.652907269416e+00 2.656686479661e+00 2.660428064577e+00 2.664131424632e+00 2.667797707152e+00 2.671423128110e+00 2.675011434913e+00 2.678557649636e+00 2.682064018735e+00 2.685530452882e+00 2.688952875431e+00 2.692337217365e+00 2.695675456211e+00 2.698972791766e+00 2.702225920996e+00 2.705433784384e+00 2.708599802090e+00 2.711718002207e+00 2.714793722213e+00 2.717819777689e+00 2.720800015817e+00 2.723735602986e+00 2.726620630484e+00 2.729459999588e+00 2.732247677904e+00 2.734988584137e+00 2.737680030065e+00 2.740317953838e+00 2.742909998785e+00 2.745445856175e+00 2.747934850841e+00 2.750367731140e+00 2.752749170715e+00 2.755079532322e+00 2.757352392978e+00 2.759575258035e+00 2.761739501906e+00 2.763851186262e+00 2.765906783670e+00 2.767904667395e+00 2.769849182412e+00 2.771730644659e+00 2.773561374789e+00 2.775329040784e+00 2.777040448457e+00 2.778694554524e+00 2.780284337357e+00 2.781820105570e+00 2.783290062466e+00 2.784703779401e+00 2.786053341452e+00 2.787340504993e+00 2.788570447309e+00 2.789730767659e+00 2.790834668507e+00 2.791869786149e+00 2.792843885151e+00 2.793754658625e+00 2.794596848689e+00 2.795380251474e+00 2.796090816986e+00 2.796742000571e+00 2.797322860517e+00 2.797838226498e+00 2.798289267522e+00 2.798665837349e+00 2.798983950832e+00 2.799225043600e+00 2.799404371139e+00 2.799512210533e+00 2.799549197997e+00 2.799522892367e+00 2.799417968301e+00 2.799252126512e+00 2.799008609236e+00 2.798698742755e+00 2.798318517724e+00 2.797861545596e+00 2.797342866935e+00 2.796740399799e+00 2.796076713539e+00 2.795334464720e+00 2.794521321506e+00 2.793639724111e+00 2.792675313269e+00 2.791651729418e+00 2.790541699544e+00 2.789368537071e+00 2.788116621047e+00 2.786789519646e+00 2.785398329500e+00 2.783918524716e+00 2.782380204054e+00 2.780755375370e+00 2.779063468179e+00 2.777297342057e+00 2.775449046366e+00 2.773541117559e+00 2.771541188056e+00 2.769484066308e+00 2.767341012666e+00 2.765127452601e+00 2.762844519910e+00 2.760475068642e+00 2.758048755948e+00 2.755530943878e+00 2.752952756244e+00 2.750294450427e+00 2.747560053970e+00 2.744762866235e+00 2.741875999760e+00 2.738933970724e+00 2.735902946491e+00 2.732809788215e+00 2.729643342307e+00 2.726396812284e+00 2.723093538662e+00 2.719699161282e+00 2.716251886814e+00 2.712721046809e+00 2.709124727281e+00 2.705461693807e+00 2.701717306102e+00 2.697920996581e+00 2.694037798902e+00 2.690100857864e+00 2.686088211790e+00 2.682007159524e+00 2.677868990294e+00 2.673649293032e+00 2.669381170541e+00 2.665032906167e+00 2.660629724832e+00 2.656162061861e+00 2.651622979530e+00 2.647037608319e+00 2.642372276706e+00 2.637660959950e+00 2.632881368456e+00 2.628043065502e+00 2.623154512960e+00 2.618193718998e+00 2.613195150281e+00 2.608123558557e+00 2.603009133521e+00 2.597837333071e+00 2.592607797816e+00 2.587339266995e+00 2.582002107437e+00 2.576634043497e+00 2.571204200451e+00 2.565732283525e+00 2.560218007638e+00 2.554646816766e+00 2.549049263667e+00 2.543391966077e+00 2.537706739669e+00 2.531974636419e+00 2.526202559187e+00 2.520402589176e+00 2.514551612467e+00 2.508683059604e+00 2.502766165675e+00 2.496826777601e+00 2.490855611534e+00 2.484850364011e+00 2.478828141257e+00 2.472766101872e+00 2.466693608951e+00 2.460588837297e+00 2.454465503291e+00 2.448325951236e+00 2.442160550902e+00 2.435989369777e+00 2.429791838874e+00 2.423589797988e+00 2.417371689077e+00 2.411142759025e+00 2.404911876648e+00 2.398664442193e+00 2.392421446149e+00 2.386169124313e+00 2.379918564652e+00 2.373668239814e+00 2.367415272398e+00 2.361172860788e+00 2.354928377192e+00 2.348697818003e+00 2.342471050825e+00 2.336256420214e+00 2.330054975122e+00 2.323864109484e+00 2.317693460027e+00 2.311534485013e+00 2.305399496802e+00 2.299281031655e+00 2.293186621437e+00 2.287116673004e+00 2.281069218985e+00 2.275053095215e+00 2.269059636683e+00 2.263101779792e+00 2.257170540828e+00 2.251275396421e+00 2.245413142995e+00 2.239585171291e+00 2.233798366757e+00 2.228044040516e+00 2.222335348363e+00 2.216662690220e+00 2.211034986284e+00 2.205449699531e+00 2.199906454070e+00 2.194414313003e+00 2.188959080064e+00 2.183559859987e+00 2.178201333657e+00 2.172894073532e+00 2.167638098734e+00 2.162424518384e+00 2.157273456247e+00 2.152160320945e+00 2.147107445357e+00 2.142102740099e+00 2.137146839812e+00 2.132251848715e+00 2.127395445487e+00 2.122606243087e+00 2.117854775891e+00 2.113162814301e+00 2.108522265102e+00 2.103924115998e+00 2.099390906323e+00 2.094890186769e+00 2.090453037090e+00 2.086057637735e+00 2.081707737651e+00 2.077414881086e+00 2.073150928707e+00 2.068950147050e+00 2.064777260822e+00 2.060654316902e+00 2.056572819922e+00 2.052519585165e+00 2.048521194041e+00 2.044539248663e+00 2.040606828405e+00 2.036698574098e+00 2.032818231963e+00 2.028978733389e+00 2.025145699806e+00 2.021357597431e+00 2.017574639379e+00 2.013818471915e+00 2.010083685510e+00 2.006348578976e+00 2.002645849916e+00 1.998931627846e+00 1.995239332294e+00 1.991546669541e+00 1.987847850702e+00 1.984163883006e+00 1.980454744554e+00 1.976758305479e+00 1.973039503163e+00 1.969308002979e+00 1.965571522593e+00 1.961797229399e+00 1.958023130998e+00 1.954203730717e+00 1.950366431059e+00 1.946499910833e+00 1.942586118450e+00 1.938654691420e+00 1.934661495689e+00 1.930639838655e+00 1.926567110598e+00 1.922436772559e+00 1.918270898300e+00 1.914027280303e+00 1.909745033364e+00 1.905389681068e+00 1.900969581287e+00 1.896492561500e+00 1.891926259347e+00 1.887308653155e+00 1.882597882328e+00 1.877815707221e+00 1.872959217486e+00 1.868000967553e+00 1.862981371681e+00 1.857850891355e+00 1.852644001599e+00 1.847343388262e+00 1.841936551429e+00 1.836455185156e+00 1.830850586980e+00 1.825166539719e+00 1.819371767379e+00 1.813467981087e+00 1.807479191376e+00 1.801358040422e+00 1.795157307927e+00 1.788829759836e+00 1.782397972791e+00 1.775868392340e+00 1.769205889893e+00 1.762462509622e+00 1.755582583903e+00 1.748605675675e+00 1.741520907721e+00 1.734307502125e+00 1.727012134393e+00 1.719577191824e+00 1.712054900990e+00 1.704417002518e+00 1.696663235478e+00 1.688823582612e+00 1.680850160809e+00 1.672800597662e+00 1.664630944878e+00 1.656361814029e+00 1.648006967512e+00 1.639530184210e+00 1.630987073548e+00 1.622325633095e+00 1.613586669012e+00 1.604760309315e+00 1.595831472154e+00 1.586843429847e+00 1.577750238729e+00 1.568596895235e+00 1.559361401488e+00 1.550047605908e+00 1.540682822580e+00 1.531229329487e+00 1.521734094756e+00 1.512166576288e+00 1.502547132781e+00 1.492883262993e+00 1.483155499284e+00 1.473401598182e+00 1.463590896780e+00 1.453752526794e+00 1.443880264378e+00 1.433972624083e+00 1.424050681931e+00 1.414094716300e+00 1.404132728591e+00 1.394151275276e+00 1.384161830951e+00 1.374170320539e+00 1.364172108160e+00 1.354185211975e+00 1.344197331867e+00 1.334228109646e+00 1.324270488649e+00 1.314334744119e+00 1.304425075807e+00 1.294540359675e+00 1.284694775108e+00 1.274879832924e+00 1.265113303255e+00 1.255388978238e+00 1.245716847021e+00 1.236102322590e+00 1.226542976779e+00 1.217055956450e+00 1.207630940645e+00 1.198288218832e+00 1.189022014833e+00 1.179840899278e+00 1.170755492754e+00 1.161759452095e+00 1.152875334308e+00 1.144092025960e+00 1.135429287450e+00 1.126887547433e+00 1.118471302731e+00 1.110196857700e+00 1.102059768653e+00 1.094080647796e+00 1.086256004278e+00 1.078601658497e+00 1.071127063840e+00 1.063834826673e+00 1.056745143381e+00 1.049855578551e+00 1.043188852454e+00 1.036747333165e+00 1.030545085977e+00 1.024595987387e+00 1.018905328738e+00 1.013494924490e+00 1.008366309665e+00 1.003541807411e+00 9.990277063007e-01 9.948391824135e-01 9.909911436977e-01 9.874894836918e-01 9.843577679611e-01 9.815953620027e-01 9.792251950390e-01 9.772527288124e-01 9.756888207466e-01 9.745500242335e-01 9.738351640365e-01 9.735658540767e-01 9.737380721589e-01 9.743666478918e-01 9.754528462300e-01 9.770001704119e-01 9.790178617706e-01 9.814963394970e-01 9.844491068218e-01 9.878613066037e-01 9.917384385005e-01 9.960737320134e-01 1.000854802858e+00 1.006086319790e+00 1.011740913248e+00 1.017825046334e+00 1.024311324644e+00 1.031193033269e+00 1.038455459627e+00 1.046070704332e+00 1.054035895152e+00 1.062313782754e+00 1.070897266201e+00 1.079755669457e+00 1.088865309502e+00 1.098211385129e+00 1.107751885167e+00 1.117481467804e+00 1.127355128717e+00 1.137357898505e+00 1.147458680606e+00 1.157624322964e+00 1.167841732836e+00 1.178062198491e+00 1.188279007246e+00 1.198447703116e+00 1.208547101801e+00 1.218555414147e+00 1.228429321492e+00 1.238164440229e+00 1.247710437373e+00 1.257060737526e+00 1.266183206408e+00 1.275047397533e+00 1.283646151718e+00 1.291935710132e+00 1.299915912982e+00 1.307551346869e+00 1.314826038679e+00 1.321730875689e+00 1.328232752292e+00 1.334334543791e+00 1.340006881779e+00 1.345246467729e+00 1.350042580751e+00 1.354377314938e+00 1.358255113120e+00 1.361659155032e+00 1.364593768674e+00 1.367052754233e+00 1.369034203685e+00 1.370543911720e+00 1.371581095093e+00 1.372155030235e+00 1.372269809587e+00 1.371936550812e+00 1.371165056734e+00 1.369971123126e+00 1.368364881953e+00 1.366367624858e+00 1.363997978837e+00 1.361272416845e+00 1.358218949978e+00 1.354854089459e+00 1.351210839966e+00 1.347309881556e+00 1.343179395808e+00 1.338853668112e+00 1.334350918279e+00 1.329715223059e+00 1.324965261721e+00 1.320136735543e+00 1.315263377423e+00 1.310364970203e+00 1.305487461901e+00 1.300643043396e+00 1.295871157286e+00 1.291195202726e+00 1.286633492220e+00 1.282221945373e+00 1.277966389625e+00 1.273897251401e+00 1.270024671094e+00 1.266359022023e+00 1.262919962202e+00 1.259700685350e+00 1.256719896637e+00 1.253967973569e+00 1.251445806133e+00 1.249153278469e+00 1.247071710289e+00 1.245202973295e+00 1.243524815103e+00 1.242024789184e+00 1.240688832076e+00 1.239489662322e+00 1.238414791731e+00 1.237438342803e+00 1.236537552422e+00 1.235693281333e+00 1.234877134332e+00 1.234072988198e+00 1.233256210183e+00 1.232404869220e+00 1.231504566319e+00 1.230531829363e+00 1.229475485505e+00 1.228322459823e+00 1.227054963461e+00 1.225672129647e+00 1.224163204385e+00 1.222520504768e+00 1.220753362122e+00 1.218847423369e+00 1.216816627073e+00 1.214662931180e+00 1.212383781832e+00 1.210003025711e+00 1.207511446517e+00 1.204928393790e+00 1.202266575040e+00 1.199516425588e+00 1.196711480241e+00 1.193836314437e+00 1.190903831439e+00 1.187927863017e+00 1.184880980286e+00 1.181795393185e+00 1.178638913380e+00 1.175409310196e+00 1.172111466633e+00 1.168698376048e+00 1.165185130115e+00 1.161530468040e+00 1.157711848338e+00 1.153722571343e+00 1.149507660400e+00 1.145071051403e+00 1.140365359961e+00 1.135374301854e+00 1.130082073696e+00 1.124456333352e+00 1.118501153421e+00 1.112193899795e+00 1.105545443209e+00 1.098557282631e+00 1.091246482460e+00 1.083642999173e+00 1.075770741823e+00 1.067695041899e+00 1.059448482369e+00 1.051115760317e+00 1.042764180355e+00 1.034470202655e+00 1.026344564033e+00 1.018454373742e+00 1.010923056986e+00 1.003828524022e+00 9.972704341385e-01 9.913437362271e-01 9.861050067455e-01 9.816409532626e-01 9.779722811953e-01 9.751446558833e-01 9.731546130348e-01 9.719758166144e-01 9.715854173538e-01 9.718949272927e-01 9.728420748916e-01 9.743038780221e-01 9.761700190189e-01 9.783101733363e-01 9.805746974197e-01 9.828419014078e-01 9.849478893132e-01 9.867822644735e-01 9.882058603375e-01 9.891137657162e-01 9.894263526561e-01 9.890510177205e-01 9.879660381411e-01 9.861265555749e-01 9.835474217749e-01 9.802539638943e-01 9.762889257432e-01 9.717455132043e-01 9.666962157886e-01 9.612756740097e-01 9.555968735949e-01 9.498002023902e-01 9.440327887468e-01 9.384222534699e-01 9.331210199921e-01 9.282367591501e-01 9.238951568523e-01 9.201815673666e-01 9.171679633584e-01 9.149168702332e-01 9.134429608676e-01 9.127758682990e-01 9.128973197078e-01 9.137970753637e-01 9.154442861167e-01 9.178016527553e-01 9.208406988599e-01 9.245143388170e-01 9.287968687597e-01 9.336461160777e-01 9.390395094022e-01 9.449405343509e-01 9.513145117740e-01 9.581281450421e-01 9.653218851532e-01 9.728496355414e-01 9.806247630032e-01 9.885670835975e-01 9.965728239175e-01 1.004519867862e+00 1.012295574483e+00 1.019759475571e+00 1.026795535379e+00 1.033275848039e+00 1.039102350025e+00 1.044192424188e+00 1.048482935011e+00 1.051958791997e+00 1.054615323428e+00 1.056504712188e+00 1.057690364425e+00 1.058273988734e+00 1.058375875151e+00 1.058120265670e+00 1.057648663577e+00 1.057074468351e+00 1.056515212417e+00 1.056046581910e+00 1.055722071142e+00 1.055562295624e+00 1.054275198328e+00 1.051163090798e+00 1.047806578539e+00 1.045930303394e+00 1.046505842348e+00 1.049197610382e+00 1.052521691576e+00 1.054616177057e+00 1.054151368091e+00 1.050966949301e+00 1.046144896399e+00 1.041454366941e+00 1.038434390138e+00 1.037617856267e+00 1.038259453844e+00 1.038750607205e+00 1.037500932590e+00 1.033807512855e+00 1.028248092320e+00 1.022462578796e+00 1.018412918299e+00 1.017405120353e+00 1.019434690175e+00 1.023214884565e+00 1.026810029981e+00 1.028521642420e+00 1.027579854088e+00 1.024256412519e+00 1.019363572355e+00 1.011509085313e+00 9.812000476582e-01 9.076726426890e-01 8.156092941885e-01 7.668174810269e-01 7.940933987210e-01 8.623413794646e-01 9.114434466919e-01 9.065187791648e-01 8.503774720807e-01 7.799070742212e-01 7.471994328794e-01 7.745930986029e-01 8.293647593134e-01 8.617157147005e-01 8.448833810100e-01 7.861733644734e-01 7.228865966781e-01 7.002178730173e-01 7.280057616128e-01 7.689297002035e-01 7.798547435767e-01 7.457169250288e-01 6.893933409052e-01 6.642296928034e-01 7.098709415112e-01 8.023327713306e-01 8.833489431814e-01 9.111614438571e-01 8.778953033994e-01 8.124106630599e-01 7.725681586619e-01 8.047365258288e-01 8.917072108561e-01 9.742916659209e-01 1.005944827479e+00 9.749192206402e-01 9.073979350732e-01 8.595381440410e-01 8.805500619435e-01 9.607987656727e-01 1.043718542540e+00 1.079444538671e+00 1.051220057793e+00 9.796805271192e-01 9.158039418060e-01 9.100712800564e-01 9.624439696943e-01 1.020719689693e+00 1.029955780518e+00 9.648395501687e-01 8.392642512897e-01 7.111711588329e-01 6.692702502608e-01 7.446158136285e-01 8.625511327196e-01 9.415699302957e-01 9.442633286009e-01 8.754121568294e-01 7.771740484514e-01 7.170940043258e-01 7.389770167761e-01 8.118913746563e-01 8.725210834453e-01 8.848884312764e-01 8.564263235278e-01 8.342144340756e-01 8.755343468295e-01 9.898812985421e-01 1.128780817367e+00 1.233948199917e+00 1.268742071574e+00 1.225721627889e+00 1.127179577250e+00 1.022317211662e+00 9.713520147550e-01 1.004286232849e+00 1.093572366585e+00 1.186948513499e+00 1.246500690114e+00 1.257004906471e+00 1.219823157504e+00 1.144887015284e+00 1.044904141396e+00 9.340901818465e-01 8.311405422332e-01 7.612320318802e-01 7.454729392287e-01 7.784643702681e-01 8.256990425152e-01 8.471823710242e-01 8.173279370951e-01 7.339922226844e-01 6.256610914102e-01 5.566984645920e-01 5.893681649800e-01 6.992086691702e-01 8.104078798642e-01 8.711849542877e-01 8.666253356075e-01 8.180386941550e-01 7.807557210085e-01 8.150171424393e-01 9.246443505284e-01 1.053567485527e+00 1.141455416125e+00 1.153637684908e+00 1.087582427775e+00 9.757159043077e-01 8.841438775139e-01 8.814399930095e-01 9.682356613069e-01 1.075071541597e+00 1.132472878514e+00 1.104363741182e+00 9.914876853634e-01 8.334673506781e-01 7.130941972051e-01 7.184834747833e-01 8.311243162542e-01 9.504737571854e-01 1.001899883043e+00 9.562371768118e-01 8.248336069444e-01 6.666057244916e-01 6.003149036840e-01 7.059980290575e-01 8.935575480117e-01 1.049633455682e+00 1.114895643615e+00 1.071656164312e+00 9.391146739006e-01 7.813677684777e-01 7.132262234829e-01 8.102640273175e-01 9.957838675452e-01 1.158831402042e+00 1.235979874821e+00 1.207111905627e+00 1.125604982059e+00
 2.018061787215e+00 2.016736134717e+00 2.016035340340e+00 2.016114212870e+00 2.016469726388e+00 2.016343547221e+00 2.015397751472e+00 2.013975760961e+00 2.012752745788e+00 2.012196323840e+00 2.012274079371e+00 2.012495221412e+00 2.012228128520e+00 2.011178161504e+00 2.009682625397e+00 2.008470915616e+00 2.008041801490e+00 2.008232111365e+00 2.008395222326e+00 2.007931957600e+00 2.006727271713e+00 2.005219739880e+00 2.004087310879e+00 2.003729711307e+00 2.003924931647e+00 2.003999473499e+00 2.003389218639e+00 2.002078882827e+00 2.000581837771e+00 1.999530280214e+00 1.999226439784e+00 1.999411697189e+00 1.999423653999e+00 1.998702784201e+00 1.997266222066e+00 1.995720182685e+00 1.994761036940e+00 1.994595936921e+00 1.994802642327e+00 1.994673394375e+00 1.993765245320e+00 1.992235509761e+00 1.990725427576e+00 1.989851322016e+00 1.989708813089e+00 1.989814095132e+00 1.989512587934e+00 1.988475907449e+00 1.986918377127e+00 1.985428510835e+00 1.984545808684e+00 1.984352048931e+00 1.984386996320e+00 1.983987539119e+00 1.982823227569e+00 1.981164984906e+00 1.979668621973e+00 1.978867190719e+00 1.978746025760e+00 1.978737794766e+00 1.978163973579e+00 1.976799007923e+00 1.975070999398e+00 1.973694189029e+00 1.973072340748e+00 1.972993509321e+00 1.972821523720e+00 1.972015317496e+00 1.970531246037e+00 1.968861343839e+00 1.967618641786e+00 1.967055633558e+00 1.966886251873e+00 1.966546429090e+00 1.965620544872e+00 1.964123984546e+00 1.962484001608e+00 1.961236469478e+00 1.960625165555e+00 1.960408488321e+00 1.960038221681e+00 1.959073489759e+00 1.957500510151e+00 1.955764919073e+00 1.954468529225e+00 1.953898516810e+00 1.953766308626e+00 1.953407705176e+00 1.952312019288e+00 1.950539952607e+00 1.948697927783e+00 1.947475783089e+00 1.947087646056e+00 1.947060604730e+00 1.946599836387e+00 1.945247015371e+00 1.943273493294e+00 1.941461154591e+00 1.940470722095e+00 1.940297867060e+00 1.940265976587e+00 1.939566291652e+00 1.937942489331e+00 1.935901225101e+00 1.934290573051e+00 1.933596601492e+00 1.933554250984e+00 1.933372275056e+00 1.932380937029e+00 1.930584441478e+00 1.928649422456e+00 1.927336402105e+00 1.926876559295e+00 1.926802602709e+00 1.926357165337e+00 1.925108294387e+00 1.923285519263e+00 1.921569860918e+00 1.920520151742e+00 1.920122643694e+00 1.919843031121e+00 1.919090354933e+00 1.917684182526e+00 1.915957609977e+00 1.914463543244e+00 1.913519083589e+00 1.912976688857e+00 1.912391310465e+00 1.911397299818e+00 1.909968685194e+00 1.908386368775e+00 1.907007017438e+00 1.905990441318e+00 1.905210777271e+00 1.904387964253e+00 1.903308468206e+00 1.901951826622e+00 1.900478088956e+00 1.899110467894e+00 1.897982959866e+00 1.897052043270e+00 1.896140232788e+00 1.895072026417e+00 1.893786404534e+00 1.892377198664e+00 1.891026886674e+00 1.889864950938e+00 1.888871266984e+00 1.887904473287e+00 1.886819817109e+00 1.885571930838e+00 1.884229923647e+00 1.882922279735e+00 1.881732702571e+00 1.880642263419e+00 1.879572742072e+00 1.878446884420e+00 1.877227763364e+00 1.875939513927e+00 1.874640970952e+00 1.873389414680e+00 1.872204199855e+00 1.871059869071e+00 1.869908249393e+00 1.868700737554e+00 1.867430780569e+00 1.866141358728e+00 1.864877271610e+00 1.863657568220e+00 1.862467030299e+00 1.861273023612e+00 1.860050300449e+00 1.858800648804e+00 1.857541044656e+00 1.856282564183e+00 1.855026728613e+00 1.853778587339e+00 1.852536782710e+00 1.851294273722e+00 1.850045918776e+00 1.848786013259e+00 1.847508012539e+00 1.846221274793e+00 1.844939700458e+00 1.843667299210e+00 1.842399942458e+00 1.841128091814e+00 1.839845251605e+00 1.838552569249e+00 1.837259192343e+00 1.835969405396e+00 1.834680325831e+00 1.833387450574e+00 1.832089622310e+00 1.830793007085e+00 1.829499861010e+00 1.828209987224e+00 1.826915586044e+00 1.825610836103e+00 1.824304689904e+00 1.823005950299e+00 1.821711404495e+00 1.820412110583e+00 1.819100781055e+00 1.817784693859e+00 1.816472448603e+00 1.815165628912e+00 1.813854851171e+00 1.812531444569e+00 1.811202277166e+00 1.809877671876e+00 1.808559446937e+00 1.807241385710e+00 1.805917307746e+00 1.804589205345e+00 1.803264439885e+00 1.801946671210e+00 1.800627498381e+00 1.799303600119e+00 1.797978596236e+00 1.796655412039e+00 1.795335071775e+00 1.794012178474e+00 1.792685360464e+00 1.791355093670e+00 1.790028740529e+00 1.788705068509e+00 1.787378539276e+00 1.786049341704e+00 1.784720615970e+00 1.783393956375e+00 1.782071090886e+00 1.780749004961e+00 1.779423742526e+00 1.778099056325e+00 1.776776883722e+00 1.775456401287e+00 1.774138223938e+00 1.772820146443e+00 1.771502001913e+00 1.770183581045e+00 1.768868768939e+00 1.767553136783e+00 1.766240300806e+00 1.764928483275e+00 1.763618878736e+00 1.762309700172e+00 1.761001989517e+00 1.759695723878e+00 1.758391861450e+00 1.757091303404e+00 1.755792648479e+00 1.754494264521e+00 1.753200001774e+00 1.751907827812e+00 1.750616794858e+00 1.749330484032e+00 1.748044637843e+00 1.746761085441e+00 1.745481815026e+00 1.744205179097e+00 1.742931007208e+00 1.741660444827e+00 1.740392922326e+00 1.739127360876e+00 1.737867339149e+00 1.736609633162e+00 1.735356472099e+00 1.734106879933e+00 1.732860761810e+00 1.731617003291e+00 1.730379457409e+00 1.729147221165e+00 1.727917537586e+00 1.726692795705e+00 1.725471941096e+00 1.724255625430e+00 1.723046282113e+00 1.721840701723e+00 1.720639169732e+00 1.719443126380e+00 1.718253548070e+00 1.717067065595e+00 1.715887854539e+00 1.714713313560e+00 1.713545045972e+00 1.712383010047e+00 1.711224913877e+00 1.710074014669e+00 1.708930395057e+00 1.707793068841e+00 1.706661904123e+00 1.705536916505e+00 1.704418567445e+00 1.703306463383e+00 1.702202221699e+00 1.701105769751e+00 1.700014674944e+00 1.698932328399e+00 1.697857350804e+00 1.696789063745e+00 1.695729924624e+00 1.694678323081e+00 1.693634874107e+00 1.692598801157e+00 1.691572404054e+00 1.690553459671e+00 1.689543497905e+00 1.688542247843e+00 1.687549081232e+00 1.686565601211e+00 1.685591467289e+00 1.684626392678e+00 1.683671214717e+00 1.682725881150e+00 1.681790079010e+00 1.680864678205e+00 1.679948870234e+00 1.679043150801e+00 1.678147736962e+00 1.677263974536e+00 1.676390824963e+00 1.675527764248e+00 1.674676936788e+00 1.673836564417e+00 1.673007713270e+00 1.672190711447e+00 1.671384230290e+00 1.670590414900e+00 1.669809758589e+00 1.669040999699e+00 1.668285374243e+00 1.667541794732e+00 1.666809371078e+00 1.666089850375e+00 1.665384096196e+00 1.664691311436e+00 1.664013361114e+00 1.663349100570e+00 1.662696319060e+00 1.662059224821e+00 1.661434464414e+00 1.660823388163e+00 1.660228861523e+00 1.659647223024e+00 1.659081066488e+00 1.658531592203e+00 1.657995241957e+00 1.657472819697e+00 1.656967412237e+00 1.656475552964e+00 1.656000719623e+00 1.655544344062e+00 1.655101203334e+00 1.654673889623e+00 1.654264233981e+00 1.653869536493e+00 1.653493038476e+00 1.653133288612e+00 1.652789556383e+00 1.652465465054e+00 1.652158356070e+00 1.651867166421e+00 1.651594059849e+00 1.651338780229e+00 1.651101717885e+00 1.650884587342e+00 1.650684749433e+00 1.650504088071e+00 1.650341596985e+00 1.650197567876e+00 1.650073312959e+00 1.649968781483e+00 1.649882222249e+00 1.649817221275e+00 1.649772477888e+00 1.649745432196e+00 1.649739870240e+00 1.649754128016e+00 1.649788390467e+00 1.649845274337e+00 1.649922270107e+00 1.650019470488e+00 1.650139065215e+00 1.650278158714e+00 1.650439281602e+00 1.650624060220e+00 1.650827628133e+00 1.651055287652e+00 1.651305880226e+00 1.651577110536e+00 1.651871520965e+00 1.652188560830e+00 1.652526572985e+00 1.652889100680e+00 1.653276780411e+00 1.653686288473e+00 1.654120558112e+00 1.654574933108e+00 1.655054603764e+00 1.655560411539e+00 1.656088333097e+00 1.656641905844e+00 1.657218864823e+00 1.657820118551e+00 1.658448267518e+00 1.659099032315e+00 1.659775900995e+00 1.660478761808e+00 1.661204434620e+00 1.661956661012e+00 1.662734944857e+00 1.663539180859e+00 1.664368152046e+00 1.665224415049e+00 1.666103890712e+00 1.667011829230e+00 1.667946264521e+00 1.668906541984e+00 1.669894865918e+00 1.670906505124e+00 1.671945941075e+00 1.673013265148e+00 1.674107643146e+00 1.675229536281e+00 1.676379233692e+00 1.677554339320e+00 1.678757504914e+00 1.679988502828e+00 1.681247400231e+00 1.682535921766e+00 1.683850095599e+00 1.685192916427e+00 1.686565196355e+00 1.687963196862e+00 1.689391739533e+00 1.690848149236e+00 1.692333491504e+00 1.693847729227e+00 1.695388974558e+00 1.696959331345e+00 1.698559900786e+00 1.700189542867e+00 1.701847310499e+00 1.703535067960e+00 1.705250088157e+00 1.706996262883e+00 1.708771272772e+00 1.710574989009e+00 1.712408890768e+00 1.714272069589e+00 1.716164421783e+00 1.718086509262e+00 1.720037774525e+00 1.722018875313e+00 1.724030856157e+00 1.726072293847e+00 1.728142791626e+00 1.730242067070e+00 1.732372461625e+00 1.734533777486e+00 1.736724160686e+00 1.738944002655e+00 1.741193626091e+00 1.743473080097e+00 1.745782608035e+00 1.748122448825e+00 1.750492188274e+00 1.752892022352e+00 1.755320854592e+00 1.757778779096e+00 1.760268359042e+00 1.762786648862e+00 1.765336167297e+00 1.767914916676e+00 1.770522103815e+00 1.773160478435e+00 1.775828585018e+00 1.778525764162e+00 1.781253848434e+00 1.784010844251e+00 1.786797424685e+00 1.789613307891e+00 1.792459169605e+00 1.795335925515e+00 1.798241704909e+00 1.801175148202e+00 1.804138962251e+00 1.807131601973e+00 1.810155367949e+00 1.813206860577e+00 1.816288395395e+00 1.819398182093e+00 1.822536688584e+00 1.825703334711e+00 1.828900747469e+00 1.832125784623e+00 1.835378458347e+00 1.838660899108e+00 1.841970867819e+00 1.845309215651e+00 1.848675986751e+00 1.852069378970e+00 1.855492695236e+00 1.858942562402e+00 1.862419975928e+00 1.865926379997e+00 1.869458500921e+00 1.873019508456e+00 1.876607010425e+00 1.880220130947e+00 1.883861910239e+00 1.887529752022e+00 1.891223258874e+00 1.894944633751e+00 1.898690959279e+00 1.902464665946e+00 1.906263857637e+00 1.910087956457e+00 1.913939572283e+00 1.917813884163e+00 1.921715130237e+00 1.925642031515e+00 1.929591173841e+00 1.933566922410e+00 1.937566459952e+00 1.941590480621e+00 1.945639905520e+00 1.949711045840e+00 1.953806868082e+00 1.957926739215e+00 1.962068923331e+00 1.966235675400e+00 1.970424276255e+00 1.974635804353e+00 1.978870303618e+00 1.983125135482e+00 1.987404335235e+00 1.991703150808e+00 1.996025068369e+00 2.000368367809e+00 2.004730289796e+00 2.009116399116e+00 2.013520249285e+00 2.017945992700e+00 2.022393168696e+00 2.026857812846e+00 2.031343402773e+00 2.035847556879e+00 2.040370750683e+00 2.044914537681e+00 2.049474338630e+00 2.054053642646e+00 2.058650764517e+00 2.063264474803e+00 2.067898535610e+00 2.072546779338e+00 2.077212414475e+00 2.081896534851e+00 2.086595336393e+00 2.091311809251e+00 2.096042376044e+00 2.100789439380e+00 2.105551932737e+00 2.110327451237e+00 2.115119267890e+00 2.119925314893e+00 2.124744321741e+00 2.129578113580e+00 2.134423905678e+00 2.139283679126e+00 2.144155461770e+00 2.149040218856e+00 2.153937516436e+00 2.158844862615e+00 2.163764864924e+00 2.168696293667e+00 2.173638613846e+00 2.178590442557e+00 2.183551774517e+00 2.188524611141e+00 2.193506111592e+00 2.198495113417e+00 2.203494171068e+00 2.208501695964e+00 2.213517466969e+00 2.218540184577e+00 2.223570337194e+00 2.228607927634e+00 2.233651280395e+00 2.238700893849e+00 2.243756485170e+00 2.248817684386e+00 2.253883244064e+00 2.258954058030e+00 2.264029162100e+00 2.269108901177e+00 2.274191148063e+00 2.279277269429e+00 2.284365668948e+00 2.289456158165e+00 2.294549962151e+00 2.299642894433e+00 2.304739317310e+00 2.309835135459e+00 2.314932042053e+00 2.320028995448e+00 2.325125029644e+00 2.330219564714e+00 2.335314412966e+00 2.340406809570e+00 2.345496658460e+00 2.350584084537e+00 2.355668508287e+00 2.360749749863e+00 2.365826366254e+00 2.370900400479e+00 2.375967574646e+00 2.381031078942e+00 2.386087991093e+00 2.391139681865e+00 2.396186069762e+00 2.401222980220e+00 2.406254676774e+00 2.411276830370e+00 2.416292316747e+00 2.421297737488e+00 2.426293556569e+00 2.431280810351e+00 2.436256784959e+00 2.441223859857e+00 2.446178237796e+00 2.451121369000e+00 2.456054425226e+00 2.460972268621e+00 2.465879065713e+00 2.470770681829e+00 2.475648981317e+00 2.480514698260e+00 2.485362778909e+00 2.490196396811e+00 2.495014340511e+00 2.499815542674e+00 2.504601304896e+00 2.509367349639e+00 2.514117712421e+00 2.518848525845e+00 2.523561449865e+00 2.528253932460e+00 2.532925898202e+00 2.537579030777e+00 2.542210300081e+00 2.546820947136e+00 2.551409213839e+00 2.555973591351e+00 2.560517457209e+00 2.565035637891e+00 2.569532150140e+00 2.574002228694e+00 2.578447693906e+00 2.582868407473e+00 2.587262100270e+00 2.591630835249e+00 2.595970166003e+00 2.600282650075e+00 2.604568026719e+00 2.608822977836e+00 2.613049583177e+00 2.617245900938e+00 2.621412933398e+00 2.625547601772e+00 2.629651641749e+00 2.633725198478e+00 2.637763538550e+00 2.641771928197e+00 2.645743809198e+00 2.649683441137e+00 2.653587749002e+00 2.657456075100e+00 2.661291026775e+00 2.665086731587e+00 2.668848798764e+00 2.672569968688e+00 2.676256086225e+00 2.679903799189e+00 2.683510297226e+00 2.687080085168e+00 2.690606809856e+00 2.694095165465e+00 2.697542321965e+00 2.700945353321e+00 2.704309172662e+00 2.707627045748e+00 2.710905058970e+00 2.714136956996e+00 2.717324233807e+00 2.720468440989e+00 2.723563786412e+00 2.726617501792e+00 2.729619906816e+00 2.732578189830e+00 2.735488157627e+00 2.738348027357e+00 2.741163389069e+00 2.743923989729e+00 2.746638862832e+00 2.749301274923e+00 2.751912681193e+00 2.754474937908e+00 2.756980152549e+00 2.759438471200e+00 2.761839483671e+00 2.764189744491e+00 2.766483794319e+00 2.768721585979e+00 2.770909644716e+00 2.773035731806e+00 2.775110693778e+00 2.777124942163e+00 2.779083327966e+00 2.780985072687e+00 2.782824649147e+00 2.784611281587e+00 2.786331366794e+00 2.787997840901e+00 2.789600829363e+00 2.791141834505e+00 2.792625170824e+00 2.794040197038e+00 2.795401040937e+00 2.796692048471e+00 2.797923396380e+00 2.799090623031e+00 2.800189830117e+00 2.801231329365e+00 2.802198846407e+00 2.803109345609e+00 2.803947279854e+00 2.804720533807e+00 2.805428402624e+00 2.806063556864e+00 2.806638893853e+00 2.807137040043e+00 2.807573547515e+00 2.807937436582e+00 2.808229595873e+00 2.808458446751e+00 2.808606847564e+00 2.808696626828e+00 2.808704473745e+00 2.808647366418e+00 2.808517088744e+00 2.808308761119e+00 2.808038487779e+00 2.807682994106e+00 2.807266076176e+00 2.806767219949e+00 2.806195633413e+00 2.805555364590e+00 2.804829654311e+00 2.804043576626e+00 2.803168289078e+00 2.802228187436e+00 2.801207851910e+00 2.800109187152e+00 2.798943560673e+00 2.797686874609e+00 2.796369593097e+00 2.794962427294e+00 2.793486983840e+00 2.791933515854e+00 2.790295016964e+00 2.788594045872e+00 2.786796844116e+00 2.784939373679e+00 2.782992911358e+00 2.780972060322e+00 2.778878347465e+00 2.776693468144e+00 2.774449247568e+00 2.772107234324e+00 2.769702841597e+00 2.767212131790e+00 2.764642284807e+00 2.762003988168e+00 2.759273088069e+00 2.756482010024e+00 2.753595780456e+00 2.750643041044e+00 2.747611494841e+00 2.744493838486e+00 2.741314420296e+00 2.738038715664e+00 2.734704900683e+00 2.731280181910e+00 2.727784589261e+00 2.724216584979e+00 2.720560197031e+00 2.716846733359e+00 2.713037190511e+00 2.709168647815e+00 2.705218211623e+00 2.701192079869e+00 2.697102115296e+00 2.692922320832e+00 2.688688427988e+00 2.684364823366e+00 2.679978884154e+00 2.675521252331e+00 2.670983701075e+00 2.666391101264e+00 2.661710140955e+00 2.656976677808e+00 2.652164626832e+00 2.647287345244e+00 2.642349326229e+00 2.637329777271e+00 2.632263176607e+00 2.627114084097e+00 2.621913828771e+00 2.616645271146e+00 2.611309884763e+00 2.605925896597e+00 2.600462937931e+00 2.594959333515e+00 2.589381316572e+00 2.583753855068e+00 2.578071924321e+00 2.572322816502e+00 2.566537645226e+00 2.560677587064e+00 2.554783445921e+00 2.548828333229e+00 2.542823305128e+00 2.536778710668e+00 2.530671052157e+00 2.524535023069e+00 2.518338124713e+00 2.512108226663e+00 2.505833028343e+00 2.499510762290e+00 2.493162339271e+00 2.486760226977e+00 2.480335543044e+00 2.473866431925e+00 2.467367613915e+00 2.460839675092e+00 2.454270870604e+00 2.447686429096e+00 2.441061952487e+00 2.434421265974e+00 2.427752164019e+00 2.421057852583e+00 2.414350506495e+00 2.407612687646e+00 2.400869650853e+00 2.394101248903e+00 2.387323655242e+00 2.380533989134e+00 2.373728411949e+00 2.366923699165e+00 2.360101958450e+00 2.353282831368e+00 2.346454540048e+00 2.339626554123e+00 2.332800718113e+00 2.325971475944e+00 2.319153960629e+00 2.312333558440e+00 2.305527884307e+00 2.298727376905e+00 2.291938568949e+00 2.285165489274e+00 2.278402318787e+00 2.271660710265e+00 2.264932544376e+00 2.258229029319e+00 2.251544131442e+00 2.244883203438e+00 2.238248540553e+00 2.231639023633e+00 2.225061941871e+00 2.218509468819e+00 2.211994084948e+00 2.205508127645e+00 2.199059342324e+00 2.192647837767e+00 2.186270320427e+00 2.179937726866e+00 2.173638667090e+00 2.167389458866e+00 2.161177587022e+00 2.155012400496e+00 2.148894286183e+00 2.142817187152e+00 2.136796845651e+00 2.130815087685e+00 2.124891729779e+00 2.119014151223e+00 2.113186719344e+00 2.107418844453e+00 2.101690717419e+00 2.096029720036e+00 2.090410228327e+00 2.084852223330e+00 2.079346767621e+00 2.073889749567e+00 2.068499533657e+00 2.063147699631e+00 2.057865654850e+00 2.052627612722e+00 2.047445993991e+00 2.042324994350e+00 2.037242123272e+00 2.032230375919e+00 2.027253665525e+00 2.022339403794e+00 2.017472655897e+00 2.012648922802e+00 2.007888508653e+00 2.003156798931e+00 1.998488354117e+00 1.993853807311e+00 1.989263716597e+00 1.984726037205e+00 1.980210240918e+00 1.975754028747e+00 1.971316873538e+00 1.966925379926e+00 1.962567514012e+00 1.958228415589e+00 1.953938981559e+00 1.949654382119e+00 1.945411789278e+00 1.941182513570e+00 1.936971106934e+00 1.932790063043e+00 1.928604331192e+00 1.924451784732e+00 1.920292882584e+00 1.916148026671e+00 1.912012149494e+00 1.907862736345e+00 1.903732371106e+00 1.899577768267e+00 1.895430131379e+00 1.891269044462e+00 1.887086548007e+00 1.882904734315e+00 1.878682913525e+00 1.874459092031e+00 1.870198226455e+00 1.865909421889e+00 1.861600566716e+00 1.857238519525e+00 1.852860651295e+00 1.848426568275e+00 1.843955156521e+00 1.839443704127e+00 1.834866600341e+00 1.830260094454e+00 1.825577722232e+00 1.820850297332e+00 1.816062735695e+00 1.811200205486e+00 1.806292800259e+00 1.801294715161e+00 1.796243832141e+00 1.791114275128e+00 1.785902288022e+00 1.780630741342e+00 1.775256013808e+00 1.769821041372e+00 1.764290529471e+00 1.758674768246e+00 1.752985399712e+00 1.747184133924e+00 1.741318659830e+00 1.735342638780e+00 1.729281704748e+00 1.723135460691e+00 1.716872970137e+00 1.710543490524e+00 1.704091346492e+00 1.697560999643e+00 1.690930657057e+00 1.684190265035e+00 1.677378754987e+00 1.670439533138e+00 1.663428990729e+00 1.656309167582e+00 1.649090380725e+00 1.641795757035e+00 1.634377641826e+00 1.626895730292e+00 1.619299822123e+00 1.611619945453e+00 1.603860756656e+00 1.595989551657e+00 1.588061806048e+00 1.580021345978e+00 1.571917113363e+00 1.563730050404e+00 1.555450481292e+00 1.547119564131e+00 1.538687286848e+00 1.530208287164e+00 1.521649681245e+00 1.513022576508e+00 1.504349238665e+00 1.495592784489e+00 1.486805650859e+00 1.477947432345e+00 1.469046699411e+00 1.460105660759e+00 1.451106224300e+00 1.442089557133e+00 1.433016935242e+00 1.423927317073e+00 1.414806439469e+00 1.405655328176e+00 1.396498164070e+00 1.387309219002e+00 1.378122851665e+00 1.368919038648e+00 1.359713772334e+00 1.350513507111e+00 1.341308069561e+00 1.332123323236e+00 1.322939743560e+00 1.313781012509e+00 1.304639094259e+00 1.295521394774e+00 1.286437260705e+00 1.277380202034e+00 1.268368051733e+00 1.259391034414e+00 1.250464853851e+00 1.241586370167e+00 1.232762083837e+00 1.224000754648e+00 1.215295850864e+00 1.206667175263e+00 1.198102014648e+00 1.189619465044e+00 1.181216376742e+00 1.172898513549e+00 1.164675856735e+00 1.156542507309e+00 1.148517820698e+00 1.140594135193e+00 1.132785036698e+00 1.125095175799e+00 1.117525285730e+00 1.110092037367e+00 1.102787489323e+00 1.095633455163e+00 1.088625470905e+00 1.081776238281e+00 1.075094371474e+00 1.068581055243e+00 1.062256223219e+00 1.056114812258e+00 1.050177602253e+00 1.044447152566e+00 1.038935314768e+00 1.033653421562e+00 1.028606400697e+00 1.023814960562e+00 1.019277275437e+00 1.015016444111e+00 1.011035473845e+00 1.007348021310e+00 1.003970028122e+00 1.000903400621e+00 9.981728501608e-01 9.957765340498e-01 9.937354484095e-01 9.920570559251e-01 9.907494603913e-01 9.898308589905e-01 9.892986890689e-01 9.891764164436e-01 9.894588795530e-01 9.901634629803e-01 9.912929303518e-01 9.928499409075e-01 9.948480464379e-01 9.972778194805e-01 1.000154609495e+00 1.003467024885e+00 1.007223165362e+00 1.011419560622e+00 1.016044623431e+00 1.021108828904e+00 1.026586539397e+00 1.032487457445e+00 1.038788970724e+00 1.045484585708e+00 1.052566588654e+00 1.060006907812e+00 1.067808798330e+00 1.075937187400e+00 1.084387088144e+00 1.093134048237e+00 1.102152174609e+00 1.111433872536e+00 1.120937413666e+00 1.130658703088e+00 1.140558541988e+00 1.150617225733e+00 1.160813580931e+00 1.171108279813e+00 1.181494216662e+00 1.191922619593e+00 1.202382711496e+00 1.212838987417e+00 1.223262623478e+00 1.233634609551e+00 1.243913112581e+00 1.254088046189e+00 1.264116301005e+00 1.273980298032e+00 1.283654192820e+00 1.293102574134e+00 1.302315496389e+00 1.311251454585e+00 1.319900552186e+00 1.328232931129e+00 1.336226137720e+00 1.343866880772e+00 1.351122448569e+00 1.357987471994e+00 1.364434706366e+00 1.370451708822e+00 1.376026831847e+00 1.381138720461e+00 1.385784569096e+00 1.389946500008e+00 1.393620122348e+00 1.396799170996e+00 1.399474540142e+00 1.401647371579e+00 1.403312858358e+00 1.404472630022e+00 1.405128632395e+00 1.405286635390e+00 1.404948761083e+00 1.404129173493e+00 1.402831362659e+00 1.401073467115e+00 1.398866014596e+00 1.396223580396e+00 1.393171590205e+00 1.389718853657e+00 1.385896832803e+00 1.381722163548e+00 1.377221277291e+00 1.372426107123e+00 1.367352360405e+00 1.362042982884e+00 1.356516637745e+00 1.350808253430e+00 1.344954260319e+00 1.338973061425e+00 1.332914098424e+00 1.326793994597e+00 1.320652806675e+00 1.314522724819e+00 1.308425066560e+00 1.302403423376e+00 1.296469972690e+00 1.290662542622e+00 1.285000565471e+00 1.279503294527e+00 1.274200107283e+00 1.269094673419e+00 1.264213264451e+00 1.259560280107e+00 1.255143572999e+00 1.250975189143e+00 1.247048065316e+00 1.243369020481e+00 1.239928432535e+00 1.236721312041e+00 1.233741521470e+00 1.230969977961e+00 1.228397724932e+00 1.226006761879e+00 1.223777122767e+00 1.221693280334e+00 1.219729618973e+00 1.217868479232e+00 1.216089960661e+00 1.214367793412e+00 1.212687181756e+00 1.211024998076e+00 1.209361488252e+00 1.207686564571e+00 1.205975137428e+00 1.204221032579e+00 1.202413750809e+00 1.200535924139e+00 1.198594637051e+00 1.196571337908e+00 1.194473596144e+00 1.192303898519e+00 1.190051671770e+00 1.187740331018e+00 1.185360097354e+00 1.182923517637e+00 1.180447978685e+00 1.177920712271e+00 1.175375119380e+00 1.172801797204e+00 1.170207979233e+00 1.167616332428e+00 1.164999715236e+00 1.162391105108e+00 1.159767066477e+00 1.157120921625e+00 1.154467147898e+00 1.151757122471e+00 1.149007386904e+00 1.146181696690e+00 1.143251653086e+00 1.140212755776e+00 1.137006585801e+00 1.133629358595e+00 1.130033515223e+00 1.126188690485e+00 1.122072568526e+00 1.117641279258e+00 1.112883903707e+00 1.107763610503e+00 1.102275092000e+00 1.096397773775e+00 1.090133939805e+00 1.083490797075e+00 1.076471544233e+00 1.069120188486e+00 1.061449450444e+00 1.053523609281e+00 1.045394568426e+00 1.037119822299e+00 1.028798704430e+00 1.020489003285e+00 1.012311811938e+00 1.004347091064e+00 9.966985980963e-01 9.894771592481e-01 9.827585703350e-01 9.766580080537e-01 9.712287255594e-01 9.665524663093e-01 9.626711649635e-01 9.596030120412e-01 9.573730432261e-01 9.559388768227e-01 9.552826585454e-01 9.553257597291e-01 9.559922562228e-01 9.571851733440e-01 9.587775090098e-01 9.606658948247e-01 9.626965333691e-01 9.647635454878e-01 9.667274440066e-01 9.684703601018e-01 9.699033386913e-01 9.709164681367e-01 9.714638821354e-01 9.714813296000e-01 9.709561757931e-01 9.698865382405e-01 9.682899014231e-01 9.662292804807e-01 9.637514095944e-01 9.609629097547e-01 9.579492320975e-01 9.548252522745e-01 9.517110062372e-01 9.487093655917e-01 9.459462086507e-01 9.435035807248e-01 9.414815150994e-01 9.399378746500e-01 9.389178994830e-01 9.384566514057e-01 9.385434133809e-01 9.391784738433e-01 9.403183503950e-01 9.419290028556e-01 9.439597185358e-01 9.463538378404e-01 9.490734522190e-01 9.520655682580e-01 9.553094457040e-01 9.587763519743e-01 9.624654458978e-01 9.663761986129e-01 9.705180985973e-01 9.749125622964e-01 9.795652210986e-01 9.844964957615e-01 9.896928473355e-01 9.951452385118e-01 1.000817181934e+00 1.006646860239e+00 1.012568389552e+00 1.018475383624e+00 1.024273326618e+00 1.029838952552e+00 1.035060725581e+00 1.039831724452e+00 1.044053615348e+00 1.047665259958e+00 1.050614659833e+00 1.052897477653e+00 1.054531152925e+00 1.055571736365e+00 1.056103839840e+00 1.056222613408e+00 1.056053378429e+00 1.055702062686e+00 1.055286037559e+00 1.054885451395e+00 1.054561459078e+00 1.054341138106e+00 1.052969044548e+00 1.049735404838e+00 1.046209860217e+00 1.044104102183e+00 1.044379973072e+00 1.046694559782e+00 1.049558428692e+00 1.051103888277e+00 1.049995967049e+00 1.046064471145e+00 1.040389447733e+00 1.034748308781e+00 1.030699200914e+00 1.028806008130e+00 1.028362365173e+00 1.027795262727e+00 1.025551079946e+00 1.020965169660e+00 1.014659781759e+00 1.008319921277e+00 1.003940934839e+00 1.002834570724e+00 1.004957643743e+00 1.008939654635e+00 1.012728212243e+00 1.014490155116e+00 1.013305187590e+00 1.009277008521e+00 1.002984884250e+00 9.926629594691e-01 9.618084893093e-01 8.852339559552e-01 7.947361262057e-01 7.525637523579e-01 7.874008198769e-01 8.595658990880e-01 9.092608652627e-01 9.042899906670e-01 8.500115201782e-01 7.845027956954e-01 7.578978709362e-01 7.881231867598e-01 8.410255749682e-01 8.688827509336e-01 8.472771263885e-01 7.848524331477e-01 7.189053088733e-01 6.933444217852e-01 7.169866270918e-01 7.534000880183e-01 7.617460426118e-01 7.296647607527e-01 6.818942108174e-01 6.690376934934e-01 7.215059830826e-01 8.103435751434e-01 8.806608067872e-01 8.955893711044e-01 8.513412072120e-01 7.804410282372e-01 7.431449807255e-01 7.824784153367e-01 8.737322765658e-01 9.557403358960e-01 9.853444554714e-01 9.557228452462e-01 8.975200163853e-01 8.671101978799e-01 9.050101810090e-01 9.921331710145e-01 1.072424335395e+00 1.101899977646e+00 1.070062811967e+00 1.002803916373e+00 9.525193626819e-01 9.627083840721e-01 1.023209713737e+00 1.079750936137e+00 1.081508214246e+00 1.008551136117e+00 8.805383517065e-01 7.605111716146e-01 7.336940199090e-01 8.177987717364e-01 9.355747827617e-01 1.008953536468e+00 1.001653226111e+00 9.174062110810e-01 7.956889911513e-01 7.038993978084e-01 6.971024419934e-01 7.560833279648e-01 8.157446013255e-01 8.350497475683e-01 8.173938824594e-01 8.041500944261e-01 8.449658815649e-01 9.470057396269e-01 1.067182023492e+00 1.153756438619e+00 1.175143871013e+00 1.128191549512e+00 1.039492403014e+00 9.613256471997e-01 9.489146824338e-01 1.015491211149e+00 1.121646945612e+00 1.216883774000e+00 1.269334941601e+00 1.268831400981e+00 1.220931605739e+00 1.140014911297e+00 1.043850097978e+00 9.510342705041e-01 8.801807904582e-01 8.463815465663e-01 8.518343282353e-01 8.792846337944e-01 8.991014233116e-01 8.834193566221e-01 8.174219533621e-01 7.072879118199e-01 5.888677918375e-01 5.307705241661e-01 5.802096399089e-01 6.902155217827e-01 7.852901518028e-01 8.224029890602e-01 7.949528654630e-01 7.331312635562e-01 7.019426541913e-01 7.599880559521e-01 8.913928468493e-01 1.028965666684e+00 1.115956490679e+00 1.125565349843e+00 1.063447914892e+00 9.691740422342e-01 9.092524790302e-01 9.360007926397e-01 1.031412631539e+00 1.127736568017e+00 1.166158189871e+00 1.120143635731e+00 9.991552373180e-01 8.518120337948e-01 7.632480618657e-01 7.974079806331e-01 9.111550519489e-01 1.010522854638e+00 1.031716236184e+00 9.525433650692e-01 7.907821695102e-01 6.165624013551e-01 5.683569125137e-01 7.080378760747e-01 9.085573799150e-01 1.057342876619e+00 1.103013235609e+00 1.035054010413e+00 8.810867235934e-01 7.194280142731e-01 6.821785834099e-01 8.213219320791e-01 1.025384385325e+00 1.185915782918e+00 1.249787489917e+00 1.205895814112e+00 1.117748893531e+00
 2.081075127030e+00 2.079814540209e+00 2.079199736808e+00 2.079386437393e+00 2.079854083967e+00 2.079826075987e+00 2.078958495303e+00 2.077603655483e+00 2.076449676646e+00 2.075977724103e+00 2.076160284249e+00 2.076492731479e+00 2.076323736501e+00 2.075350105958e+00 2.073919709713e+00 2.072780623073e+00 2.072438873739e+00 2.072734029930e+00 2.073004840698e+00 2.072639138489e+00 2.071510051788e+00 2.070065123530e+00 2.069004930287e+00 2.068741090013e+00 2.069047720563e+00 2.069229231290e+00 2.068709941066e+00 2.067472962576e+00 2.066040751351e+00 2.065064736225e+00 2.064855636499e+00 2.065150187933e+00 2.065269571748e+00 2.064637830855e+00 2.063271555860e+00 2.061791382931e+00 2.060908283724e+00 2.060839713924e+00 2.061157175189e+00 2.061134961990e+00 2.060312267427e+00 2.058848893859e+00 2.057403654712e+00 2.056611094995e+00 2.056569828798e+00 2.056785078713e+00 2.056584121202e+00 2.055628915039e+00 2.054138751334e+00 2.052716512988e+00 2.051916298160e+00 2.051824255614e+00 2.051965345734e+00 2.051664496390e+00 2.050581766069e+00 2.048989996823e+00 2.047559303341e+00 2.046838017463e+00 2.046817782649e+00 2.046920630693e+00 2.046446401635e+00 2.045158528998e+00 2.043491283795e+00 2.042178741900e+00 2.041643223919e+00 2.041669968893e+00 2.041609282872e+00 2.040894725443e+00 2.039480052320e+00 2.037870368935e+00 2.036699953130e+00 2.036228498788e+00 2.036163457213e+00 2.035924629235e+00 2.035085732863e+00 2.033660312735e+00 2.032084947777e+00 2.030911520245e+00 2.030388635877e+00 2.030269248068e+00 2.029998387127e+00 2.029121941274e+00 2.027621312333e+00 2.025949205189e+00 2.024721160627e+00 2.024235475040e+00 2.024203178601e+00 2.023948638227e+00 2.022940606343e+00 2.021235844339e+00 2.019449631741e+00 2.018291969635e+00 2.017993117426e+00 2.018074458147e+00 2.017716785564e+00 2.016445792044e+00 2.014527940503e+00 2.012767241133e+00 2.011847436742e+00 2.011773798540e+00 2.011853490335e+00 2.011250695677e+00 2.009694567982e+00 2.007702784182e+00 2.006147434963e+00 2.005534662889e+00 2.005596100613e+00 2.005517903561e+00 2.004611720411e+00 2.002875488115e+00 2.000989301960e+00 1.999740056804e+00 1.999367236349e+00 1.999393824914e+00 1.999042547300e+00 1.997867809429e+00 1.996101195289e+00 1.994441392726e+00 1.993460551226e+00 1.993149256618e+00 1.992962079415e+00 1.992294588170e+00 1.990956261766e+00 1.989286775566e+00 1.987851820852e+00 1.986977963926e+00 1.986518312313e+00 1.986017786012e+00 1.985102944887e+00 1.983739859033e+00 1.982216797711e+00 1.980899276224e+00 1.979953397317e+00 1.979250314967e+00 1.978508066082e+00 1.977501108906e+00 1.976209351638e+00 1.974796806335e+00 1.973492276990e+00 1.972433677078e+00 1.971576070402e+00 1.970737929974e+00 1.969740080656e+00 1.968517746969e+00 1.967168934303e+00 1.965880695721e+00 1.964785528748e+00 1.963860216928e+00 1.962959752181e+00 1.961940922871e+00 1.960754672848e+00 1.959472903280e+00 1.958225307999e+00 1.957096465291e+00 1.956068945180e+00 1.955061186719e+00 1.953997398540e+00 1.952839762203e+00 1.951608861256e+00 1.950366813631e+00 1.949172861285e+00 1.948045375844e+00 1.946961002484e+00 1.945867795275e+00 1.944716611253e+00 1.943503755099e+00 1.942267868853e+00 1.941058933938e+00 1.939894516954e+00 1.938758075793e+00 1.937618288873e+00 1.936449028817e+00 1.935251901153e+00 1.934043937964e+00 1.932836054130e+00 1.931631749598e+00 1.930433296861e+00 1.929241024101e+00 1.928048039318e+00 1.926848128511e+00 1.925634658773e+00 1.924403426021e+00 1.923163210418e+00 1.921927954724e+00 1.920700812301e+00 1.919477379816e+00 1.918249758695e+00 1.917010650744e+00 1.915760803976e+00 1.914507801209e+00 1.913259231306e+00 1.912010169317e+00 1.910757134162e+00 1.909498918466e+00 1.908240296325e+00 1.906985995729e+00 1.905732978176e+00 1.904473245974e+00 1.903203254984e+00 1.901932708961e+00 1.900667421343e+00 1.899405219069e+00 1.898137603769e+00 1.896858405254e+00 1.895572532969e+00 1.894289048068e+00 1.893011146291e+00 1.891726984061e+00 1.890432238099e+00 1.889129635185e+00 1.887831109229e+00 1.886538032460e+00 1.885243433854e+00 1.883942699019e+00 1.882636751623e+00 1.881334037255e+00 1.880036477170e+00 1.878736548719e+00 1.877431011769e+00 1.876123570240e+00 1.874818103713e+00 1.873513434724e+00 1.872205341334e+00 1.870890963822e+00 1.869574423046e+00 1.868260670059e+00 1.866946957843e+00 1.865630067290e+00 1.864310718862e+00 1.862988772461e+00 1.861669539415e+00 1.860352959140e+00 1.859035066529e+00 1.857714160638e+00 1.856392387312e+00 1.855071812152e+00 1.853752718079e+00 1.852433314872e+00 1.851114025007e+00 1.849792368484e+00 1.848470362264e+00 1.847149517383e+00 1.845828540264e+00 1.844508130934e+00 1.843188160287e+00 1.841867650648e+00 1.840548650940e+00 1.839229446513e+00 1.837909414183e+00 1.836591422537e+00 1.835274569834e+00 1.833959255381e+00 1.832642907148e+00 1.831329106927e+00 1.830015028683e+00 1.828703056746e+00 1.827393366237e+00 1.826083738416e+00 1.824774401044e+00 1.823467252325e+00 1.822162398430e+00 1.820858500985e+00 1.819557100444e+00 1.818255458334e+00 1.816955984310e+00 1.815660501699e+00 1.814366065591e+00 1.813074395586e+00 1.811786059621e+00 1.810498108076e+00 1.809212899146e+00 1.807930812697e+00 1.806652710051e+00 1.805376070333e+00 1.804102827004e+00 1.802831943954e+00 1.801564247189e+00 1.800302351579e+00 1.799041221003e+00 1.797783737413e+00 1.796530416976e+00 1.795279849603e+00 1.794033177649e+00 1.792790814357e+00 1.791553530124e+00 1.790318686051e+00 1.789088866618e+00 1.787861816984e+00 1.786640648518e+00 1.785423278487e+00 1.784212183860e+00 1.783004516419e+00 1.781801723016e+00 1.780603310750e+00 1.779411109847e+00 1.778223399608e+00 1.777041837698e+00 1.775865024357e+00 1.774694686481e+00 1.773529361369e+00 1.772369479412e+00 1.771216010115e+00 1.770068867432e+00 1.768927336703e+00 1.767792289016e+00 1.766664923038e+00 1.765542040406e+00 1.764427055641e+00 1.763318946544e+00 1.762217044275e+00 1.761122549356e+00 1.760035506640e+00 1.758956565026e+00 1.757884240603e+00 1.756821612221e+00 1.755764601004e+00 1.754715584953e+00 1.753675789152e+00 1.752642514344e+00 1.751617190622e+00 1.750602810646e+00 1.749596445567e+00 1.748599578827e+00 1.747611671909e+00 1.746631762283e+00 1.745661878006e+00 1.744702010814e+00 1.743750067950e+00 1.742808877240e+00 1.741878024699e+00 1.740956468346e+00 1.740046707128e+00 1.739147316034e+00 1.738255599141e+00 1.737376254992e+00 1.736506702671e+00 1.735649486124e+00 1.734804462415e+00 1.733970354997e+00 1.733145994906e+00 1.732334804168e+00 1.731534194268e+00 1.730744988346e+00 1.729969131174e+00 1.729204955522e+00 1.728452415971e+00 1.727715500100e+00 1.726989066068e+00 1.726274985936e+00 1.725574965435e+00 1.724886340598e+00 1.724212233713e+00 1.723553673988e+00 1.722907616670e+00 1.722275568811e+00 1.721657003028e+00 1.721051531510e+00 1.720461795979e+00 1.719886521761e+00 1.719326286656e+00 1.718782330784e+00 1.718252002632e+00 1.717735881602e+00 1.717236066515e+00 1.716751399233e+00 1.716282878971e+00 1.715832559506e+00 1.715396538837e+00 1.714976311200e+00 1.714573419273e+00 1.714184947736e+00 1.713815272897e+00 1.713463461145e+00 1.713127111836e+00 1.712809185081e+00 1.712508561391e+00 1.712224871174e+00 1.711959931334e+00 1.711712720138e+00 1.711481920896e+00 1.711271651011e+00 1.711080181909e+00 1.710905987389e+00 1.710752511984e+00 1.710616168566e+00 1.710499510316e+00 1.710404083395e+00 1.710324541743e+00 1.710267475247e+00 1.710231657521e+00 1.710213175331e+00 1.710216330915e+00 1.710240103607e+00 1.710282107548e+00 1.710347700594e+00 1.710434327450e+00 1.710541945585e+00 1.710670507335e+00 1.710819392169e+00 1.710991024153e+00 1.711185425715e+00 1.711400502411e+00 1.711639113958e+00 1.711899715564e+00 1.712181919486e+00 1.712487652107e+00 1.712815334951e+00 1.713166831523e+00 1.713542536346e+00 1.713940094306e+00 1.714360603298e+00 1.714807005931e+00 1.715275690487e+00 1.715769140742e+00 1.716286054663e+00 1.716825009784e+00 1.717390553701e+00 1.717980262242e+00 1.718595197058e+00 1.719235819209e+00 1.719898249848e+00 1.720586254371e+00 1.721301579883e+00 1.722041116699e+00 1.722807066709e+00 1.723598297154e+00 1.724415025353e+00 1.725257848031e+00 1.726125467679e+00 1.727020410550e+00 1.727944392062e+00 1.728893036557e+00 1.729866220905e+00 1.730868012522e+00 1.731895527858e+00 1.732952102867e+00 1.734035511634e+00 1.735145646316e+00 1.736283994739e+00 1.737448406283e+00 1.738639816161e+00 1.739861385987e+00 1.741109329624e+00 1.742384994736e+00 1.743690012017e+00 1.745022034658e+00 1.746381569861e+00 1.747770233143e+00 1.749187062015e+00 1.750634372248e+00 1.752108330484e+00 1.753610516290e+00 1.755143205560e+00 1.756703445757e+00 1.758293826759e+00 1.759912984313e+00 1.761560807620e+00 1.763237826755e+00 1.764943176790e+00 1.766678295223e+00 1.768444015281e+00 1.770238088688e+00 1.772062177667e+00 1.773915525151e+00 1.775797642619e+00 1.777710217969e+00 1.779652288610e+00 1.781624120092e+00 1.783626395691e+00 1.785657637668e+00 1.787717261208e+00 1.789807481367e+00 1.791928837336e+00 1.794079938592e+00 1.796259484199e+00 1.798468116111e+00 1.800707680874e+00 1.802977666382e+00 1.805278332781e+00 1.807608226075e+00 1.809967816001e+00 1.812357198965e+00 1.814777259795e+00 1.817226500620e+00 1.819707575294e+00 1.822216967440e+00 1.824755858316e+00 1.827326604208e+00 1.829925579822e+00 1.832555065184e+00 1.835214114912e+00 1.837903368503e+00 1.840622687387e+00 1.843370660683e+00 1.846148665038e+00 1.848957148080e+00 1.851794327962e+00 1.854661091940e+00 1.857556759335e+00 1.860482540536e+00 1.863437468788e+00 1.866421634304e+00 1.869433622757e+00 1.872476105624e+00 1.875547280554e+00 1.878647455208e+00 1.881776258706e+00 1.884933086495e+00 1.888119898241e+00 1.891335042401e+00 1.894577985445e+00 1.897850893652e+00 1.901149856089e+00 1.904477357606e+00 1.907833236165e+00 1.911217426999e+00 1.914627911740e+00 1.918066681627e+00 1.921532136980e+00 1.925026228386e+00 1.928546823967e+00 1.932094798511e+00 1.935669407732e+00 1.939270635081e+00 1.942899195655e+00 1.946553692044e+00 1.950234304265e+00 1.953941812827e+00 1.957673747323e+00 1.961433003254e+00 1.965217797618e+00 1.969025676387e+00 1.972862612743e+00 1.976722203413e+00 1.980606230386e+00 1.984516494858e+00 1.988450025080e+00 1.992409380615e+00 1.996391562982e+00 2.000397977544e+00 2.004429145258e+00 2.008481479455e+00 2.012559698448e+00 2.016659579197e+00 2.020782338731e+00 2.024927684900e+00 2.029095271646e+00 2.033285976329e+00 2.037497500975e+00 2.041730599549e+00 2.045987205929e+00 2.050262980068e+00 2.054561228771e+00 2.058877900258e+00 2.063217033264e+00 2.067576879406e+00 2.071954773179e+00 2.076353744698e+00 2.080772366126e+00 2.085208723167e+00 2.089666127061e+00 2.094140212266e+00 2.098633382101e+00 2.103145351688e+00 2.107674193762e+00 2.112221117387e+00 2.116785037048e+00 2.121365996520e+00 2.125963572522e+00 2.130576995146e+00 2.135208158185e+00 2.139853306433e+00 2.144514467730e+00 2.149191325797e+00 2.153882596490e+00 2.158588053709e+00 2.163308376303e+00 2.168042903741e+00 2.172790530794e+00 2.177551111496e+00 2.182325443182e+00 2.187112245857e+00 2.191910796745e+00 2.196721959892e+00 2.201543425135e+00 2.206378410375e+00 2.211221771181e+00 2.216076954828e+00 2.220942306097e+00 2.225816859053e+00 2.230702109235e+00 2.235595511143e+00 2.240498830483e+00 2.245410128941e+00 2.250328749316e+00 2.255256426106e+00 2.260190389965e+00 2.265130885943e+00 2.270078089397e+00 2.275032188783e+00 2.279991358211e+00 2.284956710000e+00 2.289926086635e+00 2.294902000991e+00 2.299880116364e+00 2.304861550030e+00 2.309848153773e+00 2.314836838456e+00 2.319828951255e+00 2.324821856656e+00 2.329816827608e+00 2.334814400784e+00 2.339811663852e+00 2.344809994506e+00 2.349808204999e+00 2.354806594272e+00 2.359802877678e+00 2.364799334419e+00 2.369793762162e+00 2.374785341424e+00 2.379774752560e+00 2.384761947419e+00 2.389744426500e+00 2.394724464729e+00 2.399697316388e+00 2.404668550792e+00 2.409633940457e+00 2.414591846462e+00 2.419545274787e+00 2.424490863082e+00 2.429431835016e+00 2.434362626682e+00 2.439285248725e+00 2.444201342069e+00 2.449105582665e+00 2.454003390579e+00 2.458889394080e+00 2.463764550310e+00 2.468630820749e+00 2.473482737030e+00 2.478325643294e+00 2.483154200127e+00 2.487970499638e+00 2.492773405223e+00 2.497560708549e+00 2.502335892368e+00 2.507094952624e+00 2.511837330142e+00 2.516565976938e+00 2.521276973596e+00 2.525971989590e+00 2.530647960011e+00 2.535306277548e+00 2.539945878970e+00 2.544566892359e+00 2.549168887922e+00 2.553749518793e+00 2.558310662540e+00 2.562849034853e+00 2.567366037813e+00 2.571860762192e+00 2.576332987464e+00 2.580782214338e+00 2.585206399964e+00 2.589606779594e+00 2.593982831849e+00 2.598331377352e+00 2.602656417753e+00 2.606952368296e+00 2.611222711636e+00 2.615465337082e+00 2.619678991688e+00 2.623863690261e+00 2.628018111144e+00 2.632144222068e+00 2.636238376056e+00 2.640302944171e+00 2.644334728608e+00 2.648334174925e+00 2.652302447377e+00 2.656234740032e+00 2.660135575576e+00 2.664001355354e+00 2.667831194436e+00 2.671626590212e+00 2.675383361295e+00 2.679106581558e+00 2.682790223248e+00 2.686436375091e+00 2.690045014783e+00 2.693612390588e+00 2.697143820735e+00 2.700630577487e+00 2.704080669060e+00 2.707486797336e+00 2.710850844610e+00 2.714176040428e+00 2.717452050629e+00 2.720690264401e+00 2.723879771576e+00 2.727027519500e+00 2.730128416188e+00 2.733181935264e+00 2.736192736023e+00 2.739151868921e+00 2.742067670887e+00 2.744931579905e+00 2.747748152610e+00 2.750516562815e+00 2.753231036332e+00 2.755900512304e+00 2.758512846606e+00 2.761077265547e+00 2.763588669563e+00 2.766045372420e+00 2.768452418145e+00 2.770799678553e+00 2.773098429882e+00 2.775337355278e+00 2.777523073632e+00 2.779652916726e+00 2.781721165345e+00 2.783739966520e+00 2.785692333437e+00 2.787592587660e+00 2.789429857134e+00 2.791207673399e+00 2.792929382414e+00 2.794583046585e+00 2.796183969417e+00 2.797714601323e+00 2.799187964240e+00 2.800597424209e+00 2.801940271133e+00 2.803226110216e+00 2.804438363665e+00 2.805594327532e+00 2.806677800513e+00 2.807697558046e+00 2.808654542984e+00 2.809536202223e+00 2.810359641328e+00 2.811105897198e+00 2.811790662088e+00 2.812402577472e+00 2.812942538525e+00 2.813420412391e+00 2.813817204130e+00 2.814154735998e+00 2.814410741724e+00 2.814599992405e+00 2.814717655048e+00 2.814755998638e+00 2.814731991695e+00 2.814620375534e+00 2.814447914703e+00 2.814192584535e+00 2.813864281386e+00 2.813465833655e+00 2.812980952881e+00 2.812434054378e+00 2.811796327845e+00 2.811093040527e+00 2.810307100225e+00 2.809442546216e+00 2.808509597867e+00 2.807483172569e+00 2.806394852483e+00 2.805213379982e+00 2.803962024888e+00 2.802629717796e+00 2.801211871946e+00 2.799727149454e+00 2.798145693672e+00 2.796501395765e+00 2.794762879699e+00 2.792949064358e+00 2.791059645221e+00 2.789075596560e+00 2.787029334298e+00 2.784881617646e+00 2.782668541976e+00 2.780365686392e+00 2.777979749406e+00 2.775522518414e+00 2.772965508937e+00 2.770347425188e+00 2.767629054509e+00 2.764841272916e+00 2.761967539864e+00 2.759005911346e+00 2.755976930421e+00 2.752846662483e+00 2.749654720336e+00 2.746365070908e+00 2.743000483376e+00 2.739557932976e+00 2.736021575060e+00 2.732422224477e+00 2.728722494506e+00 2.724957900952e+00 2.721103211447e+00 2.717167102345e+00 2.713162242640e+00 2.709060290363e+00 2.704897700612e+00 2.700638899465e+00 2.696311564030e+00 2.691905069479e+00 2.687411661826e+00 2.682856861947e+00 2.678204536409e+00 2.673493897293e+00 2.668694574883e+00 2.663822512474e+00 2.658882348523e+00 2.653852396731e+00 2.648768591621e+00 2.643592460093e+00 2.638356653690e+00 2.633044507718e+00 2.627654884430e+00 2.622209686867e+00 2.616674019391e+00 2.611090738580e+00 2.605421211005e+00 2.599694472534e+00 2.593902483049e+00 2.588032435544e+00 2.582118039225e+00 2.576118528924e+00 2.570073465941e+00 2.563957444025e+00 2.557781645001e+00 2.551553715970e+00 2.545252482391e+00 2.538913214246e+00 2.532498890580e+00 2.526042188506e+00 2.519529008949e+00 2.512957280496e+00 2.506347772539e+00 2.499671608291e+00 2.492963992974e+00 2.486196316242e+00 2.479388180120e+00 2.472538878372e+00 2.465636591569e+00 2.458708811450e+00 2.451724761334e+00 2.444713479426e+00 2.437661306206e+00 2.430572068593e+00 2.423458580100e+00 2.416298408473e+00 2.409122539083e+00 2.401907615416e+00 2.394672284556e+00 2.387411496383e+00 2.380120858253e+00 2.372820090521e+00 2.365487020558e+00 2.358147106145e+00 2.350784186988e+00 2.343407922468e+00 2.336023971011e+00 2.328620620787e+00 2.321219280500e+00 2.313801201685e+00 2.306386727340e+00 2.298964771953e+00 2.291541467944e+00 2.284124724944e+00 2.276703346715e+00 2.269293591138e+00 2.261885986454e+00 2.254490238013e+00 2.247103553865e+00 2.239728669817e+00 2.232371463206e+00 2.225027417818e+00 2.217705513214e+00 2.210399937673e+00 2.203120037816e+00 2.195861820521e+00 2.188631272260e+00 2.181429147401e+00 2.174253729225e+00 2.167113801004e+00 2.160002705955e+00 2.152929993612e+00 2.145890650353e+00 2.138890932752e+00 2.131931555284e+00 2.125009674892e+00 2.118137167244e+00 2.111299638589e+00 2.104516733562e+00 2.097775352399e+00 2.091082761974e+00 2.084444029761e+00 2.077846925486e+00 2.071311686397e+00 2.064819329569e+00 2.058386240906e+00 2.052007004901e+00 2.045676979063e+00 2.039413979786e+00 2.033193064332e+00 2.027043264721e+00 2.020939937777e+00 2.014899735727e+00 2.008919759300e+00 2.002988065514e+00 1.997129924235e+00 1.991313753603e+00 1.985568213248e+00 1.979875678842e+00 1.974236565759e+00 1.968666674215e+00 1.963136571835e+00 1.957679906293e+00 1.952266320448e+00 1.946910993852e+00 1.941616067436e+00 1.936358742490e+00 1.931172975498e+00 1.926018791761e+00 1.920927197318e+00 1.915879538557e+00 1.910870822877e+00 1.905923744314e+00 1.900998102184e+00 1.896134222224e+00 1.891296853806e+00 1.886499435524e+00 1.881746340611e+00 1.877008677695e+00 1.872325102071e+00 1.867650992034e+00 1.863014588822e+00 1.858403021201e+00 1.853802731214e+00 1.849239825480e+00 1.844673341952e+00 1.840137913152e+00 1.835606326023e+00 1.831079647498e+00 1.826572880768e+00 1.822048548911e+00 1.817546925770e+00 1.813026526153e+00 1.808507058425e+00 1.803983806051e+00 1.799434863031e+00 1.794892289725e+00 1.790313451737e+00 1.785725525949e+00 1.781114676740e+00 1.776466814977e+00 1.771808052379e+00 1.767097509472e+00 1.762368430046e+00 1.757594970416e+00 1.752776211988e+00 1.747929863379e+00 1.743017461491e+00 1.738075642021e+00 1.733071574939e+00 1.728013872852e+00 1.722912034090e+00 1.717732528231e+00 1.712513364901e+00 1.707216174935e+00 1.701859711538e+00 1.696443414472e+00 1.690940816354e+00 1.685391282454e+00 1.679748491520e+00 1.674044661911e+00 1.668266906470e+00 1.662398621290e+00 1.656477124835e+00 1.650451806069e+00 1.644367199891e+00 1.638194567737e+00 1.631935032173e+00 1.625614296694e+00 1.619185228169e+00 1.612700826527e+00 1.606119510871e+00 1.599457415596e+00 1.592729881290e+00 1.585895144612e+00 1.579010674508e+00 1.572023773954e+00 1.564969624344e+00 1.557844034213e+00 1.550622079512e+00 1.543355595370e+00 1.535986805285e+00 1.528567356535e+00 1.521071915635e+00 1.513499041046e+00 1.505885414312e+00 1.498178396323e+00 1.490437745238e+00 1.482622207331e+00 1.474752761804e+00 1.466844915487e+00 1.458862254111e+00 1.450859938921e+00 1.442790605078e+00 1.434692616774e+00 1.426560072081e+00 1.418377824240e+00 1.410188505879e+00 1.401947372431e+00 1.393701140811e+00 1.385427439579e+00 1.377133358767e+00 1.368841110580e+00 1.360521681942e+00 1.352215072539e+00 1.343895712509e+00 1.335583478112e+00 1.327283373167e+00 1.318982597241e+00 1.310711352869e+00 1.302445311515e+00 1.294212340375e+00 1.286002708283e+00 1.277821140414e+00 1.269683195345e+00 1.261573279118e+00 1.253515988395e+00 1.245498749191e+00 1.237536318061e+00 1.229627973293e+00 1.221774802791e+00 1.213991478916e+00 1.206265322659e+00 1.198617997226e+00 1.191039220765e+00 1.183542395630e+00 1.176127867379e+00 1.168796524496e+00 1.161562056062e+00 1.154415532103e+00 1.147375693650e+00 1.140435038899e+00 1.133603466837e+00 1.126887562246e+00 1.120284492986e+00 1.113811124412e+00 1.107459140066e+00 1.101246327639e+00 1.095170214985e+00 1.089238571886e+00 1.083462684664e+00 1.077838323507e+00 1.072385872695e+00 1.067098058396e+00 1.061994462948e+00 1.057075350220e+00 1.052349848816e+00 1.047830570594e+00 1.043517489423e+00 1.039430329555e+00 1.035566750966e+00 1.031946041684e+00 1.028572609456e+00 1.025455423890e+00 1.022610715637e+00 1.020037909816e+00 1.017760478729e+00 1.015776855066e+00 1.014105731731e+00 1.012753126554e+00 1.011726733396e+00 1.011044516016e+00 1.010703880323e+00 1.010728360749e+00 1.011113620689e+00 1.011875749800e+00 1.013019789753e+00 1.014548186075e+00 1.016477861605e+00 1.018797775840e+00 1.021528981186e+00 1.024661237654e+00 1.028202125196e+00 1.032155213454e+00 1.036507561218e+00 1.041275426424e+00 1.046435859646e+00 1.052000121813e+00 1.057953692962e+00 1.064288050326e+00 1.071004280506e+00 1.078073921841e+00 1.085507196973e+00 1.093270644247e+00 1.101362788050e+00 1.109765022169e+00 1.118450522692e+00 1.127421035831e+00 1.136632860331e+00 1.146086371628e+00 1.155747350665e+00 1.165594473943e+00 1.175614025542e+00 1.185764176696e+00 1.196040855160e+00 1.206401040960e+00 1.216827464218e+00 1.227294767708e+00 1.237767354171e+00 1.248231798411e+00 1.258644920436e+00 1.268994486188e+00 1.279242634380e+00 1.289365479531e+00 1.299340863450e+00 1.309130551112e+00 1.318721845196e+00 1.328077118899e+00 1.337178530282e+00 1.346000309176e+00 1.354511872608e+00 1.362699754086e+00 1.370532706413e+00 1.377995695331e+00 1.385064860847e+00 1.391719315023e+00 1.397946515943e+00 1.403722348868e+00 1.409037901243e+00 1.413874946203e+00 1.418220772708e+00 1.422066693068e+00 1.425400150427e+00 1.428213644393e+00 1.430503801115e+00 1.432262478877e+00 1.433490398412e+00 1.434184379611e+00 1.434345582476e+00 1.433980365177e+00 1.433087929099e+00 1.431681437630e+00 1.429767659564e+00 1.427355477687e+00 1.424464617384e+00 1.421100544274e+00 1.417290555189e+00 1.413047897016e+00 1.408393311097e+00 1.403356033262e+00 1.397948189598e+00 1.392211824816e+00 1.386162092814e+00 1.379832011146e+00 1.373257967946e+00 1.366457691854e+00 1.359481319203e+00 1.352345699229e+00 1.345093171807e+00 1.337758466567e+00 1.330365634517e+00 1.322962387997e+00 1.315566935857e+00 1.308222077225e+00 1.300954404229e+00 1.293789675745e+00 1.286764620878e+00 1.279893791165e+00 1.273210287473e+00 1.266729576885e+00 1.260469127902e+00 1.254449869108e+00 1.248676334081e+00 1.243165160074e+00 1.237918217166e+00 1.232938407265e+00 1.228227214912e+00 1.223779088738e+00 1.219589082863e+00 1.215647234882e+00 1.211941117415e+00 1.208458670142e+00 1.205183621815e+00 1.202094456850e+00 1.199180482993e+00 1.196413562944e+00 1.193778428663e+00 1.191256280364e+00 1.188819469999e+00 1.186461889674e+00 1.184152396092e+00 1.181881806593e+00 1.179636748312e+00 1.177392606299e+00 1.175155663172e+00 1.172903881574e+00 1.170635270731e+00 1.168353075013e+00 1.166039319075e+00 1.163714333449e+00 1.161368615508e+00 1.159006019893e+00 1.156648590275e+00 1.154277825101e+00 1.151926963784e+00 1.149592205128e+00 1.147274056814e+00 1.145003892819e+00 1.142754392882e+00 1.140557606555e+00 1.138402429904e+00 1.136277811365e+00 1.134205331552e+00 1.132141295333e+00 1.130100768424e+00 1.128055264247e+00 1.125974617860e+00 1.123857159134e+00 1.121644671255e+00 1.119328036817e+00 1.116861258411e+00 1.114204446752e+00 1.111331270713e+00 1.108188062926e+00 1.104751277708e+00 1.100973386361e+00 1.096834035023e+00 1.092296335790e+00 1.087342824127e+00 1.081962605027e+00 1.076136362145e+00 1.069887915565e+00 1.063206996598e+00 1.056135013991e+00 1.048701952514e+00 1.040944612886e+00 1.032945647297e+00 1.024745764718e+00 1.016451555448e+00 1.008135902793e+00 9.998989105354e-01 9.918546592220e-01 9.840860257787e-01 9.767234364915e-01 9.698444525360e-01 9.635578263696e-01 9.579437926873e-01 9.530587608929e-01 9.489760871015e-01 9.457003512303e-01 9.432635848163e-01 9.416376215739e-01 9.407903559504e-01 9.406715466290e-01 9.411875343938e-01 9.422700313100e-01 9.437887153315e-01 9.456495667959e-01 9.477288671335e-01 9.499044647730e-01 9.520846411055e-01 9.541492026455e-01 9.560318020734e-01 9.576505136189e-01 9.589652882804e-01 9.599473576125e-01 9.605830218557e-01 9.609033463212e-01 9.609237836741e-01 9.607157865393e-01 9.603338680153e-01 9.598598341976e-01 9.593818361857e-01 9.589730582464e-01 9.587295396983e-01 9.587063720589e-01 9.589748369379e-01 9.595706721564e-01 9.605130263644e-01 9.618144673382e-01 9.634441411513e-01 9.653807667127e-01 9.675612080262e-01 9.699335747866e-01 9.724320316059e-01 9.749849005428e-01 9.775441480775e-01 9.800493710004e-01 9.824789613294e-01 9.848106378107e-01 9.870542921747e-01 9.892323772742e-01 9.913866216856e-01 9.935793152585e-01 9.958642462087e-01 9.983207075366e-01 1.000999887573e+00 1.003959532122e+00 1.007228786817e+00 1.010809181339e+00 1.014691358709e+00 1.018815256885e+00 1.023115720208e+00 1.027487259594e+00 1.031819252286e+00 1.035991369657e+00 1.039876733052e+00 1.043373208052e+00 1.046381289170e+00 1.048845917873e+00 1.050729124849e+00 1.052037104934e+00 1.052807495768e+00 1.053100069685e+00 1.053014830439e+00 1.052641714082e+00 1.052093549867e+00 1.051455618711e+00 1.050799260075e+00 1.050167796397e+00 1.048436611210e+00 1.044815269968e+00 1.040870981516e+00 1.038317611972e+00 1.038118158193e+00 1.039936803645e+00 1.042289055863e+00 1.043307682386e+00 1.041660341777e+00 1.037177312736e+00 1.030940366532e+00 1.024732748359e+00 1.020124254063e+00 1.017685306009e+00 1.016717332370e+00 1.015651883465e+00 1.012942530719e+00 1.007935016308e+00 1.001265651505e+00 9.946321402326e-01 9.900300046444e-01 9.887524425185e-01 9.907126865895e-01 9.944796559401e-01 9.979379515580e-01 9.991966871318e-01 9.972884768438e-01 9.922813583242e-01 9.847088456484e-01 9.727572709169e-01 9.416384620407e-01 8.632036180342e-01 7.761633381697e-01 7.423446940793e-01 7.849189753778e-01 8.598693829269e-01 9.087350867884e-01 9.026016304579e-01 8.497020946169e-01 7.894205783225e-01 7.696301779290e-01 8.033309444598e-01 8.546491925987e-01 8.779635980561e-01 8.514949266902e-01 7.857429602645e-01 7.186068441511e-01 6.928588320428e-01 7.155034663083e-01 7.501986436807e-01 7.581191328584e-01 7.292324031837e-01 6.890097004205e-01 6.840189063523e-01 7.372285221623e-01 8.181312345356e-01 8.759398528267e-01 8.781324043423e-01 8.245167334708e-01 7.507831951172e-01 7.182841424620e-01 7.646464248268e-01 8.578198855307e-01 9.364245694886e-01 9.616900067319e-01 9.320749459064e-01 8.825986350963e-01 8.689330673357e-01 9.220476194192e-01 1.014148091832e+00 1.090171691698e+00 1.111929593880e+00 1.075298736605e+00 1.011766104498e+00 9.753212746537e-01 1.002423886841e+00 1.072979329361e+00 1.130406895263e+00 1.127624155681e+00 1.050181224922e+00 9.237708911633e-01 8.158535258950e-01 8.058417544526e-01 8.984457415597e-01 1.015537963322e+00 1.083133168908e+00 1.066772804092e+00 9.701055283407e-01 8.308950308723e-01 7.151151366837e-01 6.842781128549e-01 7.303549894213e-01 7.888302309246e-01 8.136254637467e-01 8.025468166116e-01 7.895615109271e-01 8.177960389882e-01 8.965284023220e-01 9.909361433477e-01 1.055946094407e+00 1.064313359953e+00 1.016497805994e+00 9.425242081203e-01 8.951942047948e-01 9.196900970079e-01 1.011806826640e+00 1.125906107491e+00 1.216626968785e+00 1.258670448674e+00 1.246809379085e+00 1.190667741871e+00 1.108939487461e+00 1.024069063979e+00 9.576068025056e-01 9.247706670392e-01 9.281104200542e-01 9.545344816433e-01 9.799966331962e-01 9.787573469854e-01 9.318968845688e-01 8.342094616543e-01 7.010878330717e-01 5.775834148940e-01 5.350584617932e-01 5.998325928777e-01 7.066761571102e-01 7.838988135673e-01 7.961994820189e-01 7.436754697421e-01 6.640033959089e-01 6.318125038849e-01 7.047021255210e-01 8.487602624209e-01 9.889793881824e-01 1.073047812747e+00 1.081604437674e+00 1.027856675537e+00 9.568341948626e-01 9.310285133556e-01 9.838532310162e-01 1.083532343001e+00 1.167168752223e+00 1.186718943728e+00 1.125422727302e+00 1.002008928773e+00 8.735808250913e-01 8.221417099627e-01 8.836493142570e-01 9.978020152261e-01 1.079136270982e+00 1.073983337064e+00 9.669718789181e-01 7.818111943592e-01 5.973438185388e-01 5.625080501973e-01 7.184009570099e-01 9.186795823218e-01 1.054967398918e+00 1.081762500270e+00 9.940920150683e-01 8.264559775299e-01 6.690230636399e-01 6.625399295915e-01 8.282764347126e-01 1.035475922123e+00 1.184477837282e+00 1.232011201318e+00 1.175326609963e+00 1.086990742528e+00
 2.143379218679e+00 2.142185336922e+00 2.141656685877e+00 2.141952284657e+00 2.142533516941e+00 2.142604327067e+00 2.141817001740e+00 2.140530308937e+00 2.139446493001e+00 2.139061012524e+00 2.139348737823e+00 2.139793204457e+00 2.139722975868e+00 2.138827903055e+00 2.137464575416e+00 2.136399291906e+00 2.136147012773e+00 2.136547225970e+00 2.136928720404e+00 2.136659892677e+00 2.135607649851e+00 2.134227902042e+00 2.133240466048e+00 2.133072305867e+00 2.133489774935e+00 2.133782230620e+00 2.133354512563e+00 2.132191936724e+00 2.130826352203e+00 2.129926861363e+00 2.129814639214e+00 2.130220081165e+00 2.130447589752e+00 2.129907035159e+00 2.128613812051e+00 2.127201570903e+00 2.126396374400e+00 2.126424409811e+00 2.126853254207e+00 2.126939241205e+00 2.126205219638e+00 2.124809786645e+00 2.123431543682e+00 2.122721729575e+00 2.122785583325e+00 2.123112324799e+00 2.123013590328e+00 2.122140810298e+00 2.120719296464e+00 2.119367625082e+00 2.118653178353e+00 2.118662890380e+00 2.118912602722e+00 2.118711533319e+00 2.117713284602e+00 2.116190460056e+00 2.114827626945e+00 2.114189536459e+00 2.114272791766e+00 2.114486741922e+00 2.114113177717e+00 2.112904695119e+00 2.111301719434e+00 2.110055393117e+00 2.109607914441e+00 2.109743172862e+00 2.109795317995e+00 2.109174643012e+00 2.107832848511e+00 2.106286335052e+00 2.105189684639e+00 2.104811783636e+00 2.104854414429e+00 2.104720698910e+00 2.103970119526e+00 2.102615648577e+00 2.101109025237e+00 2.100012790996e+00 2.099581823757e+00 2.099563711601e+00 2.099393027710e+00 2.098606711233e+00 2.097181304436e+00 2.095576519813e+00 2.094420039583e+00 2.094021510315e+00 2.094091568786e+00 2.093941608724e+00 2.093026451485e+00 2.091392112877e+00 2.089663773905e+00 2.088574889830e+00 2.088368539068e+00 2.088560189708e+00 2.088309750217e+00 2.087122723890e+00 2.085266133929e+00 2.083559811221e+00 2.082714020560e+00 2.082742490492e+00 2.082934628151e+00 2.082432107019e+00 2.080948411128e+00 2.079011049719e+00 2.077514370065e+00 2.076984790885e+00 2.077153220793e+00 2.077183624098e+00 2.076364694940e+00 2.074692141770e+00 2.072860786303e+00 2.071679449343e+00 2.071396396229e+00 2.071527619615e+00 2.071273747569e+00 2.070176632155e+00 2.068470719273e+00 2.066870435110e+00 2.065963816415e+00 2.065742082052e+00 2.065651234209e+00 2.065071965798e+00 2.063806371200e+00 2.062199702687e+00 2.060828592728e+00 2.060030015187e+00 2.059656506183e+00 2.059245928137e+00 2.058412839690e+00 2.057120028633e+00 2.055661140211e+00 2.054409787413e+00 2.053538219530e+00 2.052919205444e+00 2.052259984692e+00 2.051332638564e+00 2.050111555913e+00 2.048762817138e+00 2.047525778227e+00 2.046542106178e+00 2.045763700815e+00 2.045004201331e+00 2.044080334077e+00 2.042926594244e+00 2.041645312571e+00 2.040425065495e+00 2.039400519261e+00 2.038548763598e+00 2.037721360106e+00 2.036773090906e+00 2.035654864986e+00 2.034438316535e+00 2.033258485476e+00 2.032195477549e+00 2.031234825266e+00 2.030296688087e+00 2.029299904735e+00 2.028209150865e+00 2.027041480179e+00 2.025863731097e+00 2.024734187722e+00 2.023670511161e+00 2.022652133198e+00 2.021623728732e+00 2.020536319502e+00 2.019384577324e+00 2.018210744609e+00 2.017063900282e+00 2.015960735210e+00 2.014886598470e+00 2.013807979672e+00 2.012697987902e+00 2.011560556580e+00 2.010411634712e+00 2.009261709131e+00 2.008115549074e+00 2.006974417218e+00 2.005838442121e+00 2.004701088776e+00 2.003557567179e+00 2.002399754953e+00 2.001223367198e+00 2.000037270100e+00 1.998855049466e+00 1.997681100955e+00 1.996510629785e+00 1.995334420514e+00 1.994146279861e+00 1.992946918780e+00 1.991745550240e+00 1.990546253619e+00 1.989346306069e+00 1.988140887923e+00 1.986931140671e+00 1.985719356800e+00 1.984510818832e+00 1.983302382873e+00 1.982087820701e+00 1.980862714195e+00 1.979636094766e+00 1.978413593714e+00 1.977193886381e+00 1.975966736148e+00 1.974727720115e+00 1.973482288057e+00 1.972238396102e+00 1.970999283975e+00 1.969752650080e+00 1.968494989806e+00 1.967229613799e+00 1.965966308553e+00 1.964708159614e+00 1.963447718596e+00 1.962181680252e+00 1.960907760878e+00 1.959636631152e+00 1.958370859897e+00 1.957101641967e+00 1.955825828716e+00 1.954546801370e+00 1.953269449198e+00 1.951991453510e+00 1.950709482239e+00 1.949420574910e+00 1.948127521202e+00 1.946837676373e+00 1.945547492643e+00 1.944251680986e+00 1.942953079350e+00 1.941651481879e+00 1.940351451620e+00 1.939053326250e+00 1.937751887909e+00 1.936447764676e+00 1.935141353134e+00 1.933834923235e+00 1.932529478347e+00 1.931222157590e+00 1.929914498357e+00 1.928602721441e+00 1.927291069922e+00 1.925978790283e+00 1.924664707683e+00 1.923349955032e+00 1.922036440008e+00 1.920720105171e+00 1.919404090084e+00 1.918085786488e+00 1.916767662750e+00 1.915448694520e+00 1.914131289136e+00 1.912813214855e+00 1.911494003497e+00 1.910175261655e+00 1.908855769012e+00 1.907536820212e+00 1.906219413784e+00 1.904899420466e+00 1.903580491591e+00 1.902262045236e+00 1.900943641003e+00 1.899625003917e+00 1.898308391213e+00 1.896990805017e+00 1.895674540653e+00 1.894359497511e+00 1.893045067358e+00 1.891731688852e+00 1.890419601131e+00 1.889107018002e+00 1.887796356699e+00 1.886487469069e+00 1.885180820363e+00 1.883875044410e+00 1.882570405443e+00 1.881267189642e+00 1.879965616684e+00 1.878667436707e+00 1.877370851047e+00 1.876074982579e+00 1.874782388603e+00 1.873490740435e+00 1.872202797937e+00 1.870915967253e+00 1.869632205952e+00 1.868350677726e+00 1.867072684578e+00 1.865796651198e+00 1.864523634456e+00 1.863253871840e+00 1.861987387932e+00 1.860724259465e+00 1.859463717095e+00 1.858206528625e+00 1.856952684593e+00 1.855703163528e+00 1.854456625520e+00 1.853214551888e+00 1.851975764912e+00 1.850740754270e+00 1.849510903529e+00 1.848284705334e+00 1.847063294322e+00 1.845845849415e+00 1.844632967774e+00 1.843425723127e+00 1.842222482197e+00 1.841024661238e+00 1.839831961159e+00 1.838643345920e+00 1.837459791212e+00 1.836282881416e+00 1.835111339127e+00 1.833945079757e+00 1.832785342219e+00 1.831632093228e+00 1.830483862474e+00 1.829342139669e+00 1.828204952732e+00 1.827076186208e+00 1.825955163863e+00 1.824839038233e+00 1.823730993510e+00 1.822629468017e+00 1.821534872605e+00 1.820447569631e+00 1.819368382050e+00 1.818295153808e+00 1.817231333371e+00 1.816175768326e+00 1.815126540525e+00 1.814088089798e+00 1.813057472418e+00 1.812032448723e+00 1.811018718080e+00 1.810011798655e+00 1.809014192242e+00 1.808027127672e+00 1.807048841362e+00 1.806079192893e+00 1.805119459716e+00 1.804168772913e+00 1.803226493712e+00 1.802296499241e+00 1.801375154860e+00 1.800464575947e+00 1.799565812004e+00 1.798676175268e+00 1.797796797942e+00 1.796928151326e+00 1.796069594959e+00 1.795223188875e+00 1.794390888717e+00 1.793567093617e+00 1.792756121627e+00 1.791956421983e+00 1.791167237895e+00 1.790392070080e+00 1.789627912824e+00 1.788876643726e+00 1.788140100943e+00 1.787415067104e+00 1.786701637511e+00 1.786001900855e+00 1.785315715962e+00 1.784642556712e+00 1.783984617362e+00 1.783340292749e+00 1.782707680417e+00 1.782091484441e+00 1.781488067575e+00 1.780899411653e+00 1.780326867886e+00 1.779766649685e+00 1.779223780494e+00 1.778695369212e+00 1.778181258234e+00 1.777683475744e+00 1.777201123356e+00 1.776733884405e+00 1.776285130686e+00 1.775850996600e+00 1.775431875509e+00 1.775031904958e+00 1.774646553497e+00 1.774279288993e+00 1.773928783568e+00 1.773593703965e+00 1.773278847385e+00 1.772981508390e+00 1.772700689561e+00 1.772438918261e+00 1.772193855115e+00 1.771966471346e+00 1.771760066298e+00 1.771571327311e+00 1.771401190501e+00 1.771251475081e+00 1.771119093464e+00 1.771006358732e+00 1.770914187039e+00 1.770842159358e+00 1.770789865912e+00 1.770757020083e+00 1.770745286804e+00 1.770753122782e+00 1.770782779447e+00 1.770832559395e+00 1.770903677756e+00 1.770994573421e+00 1.771107093349e+00 1.771243059138e+00 1.771398247288e+00 1.771577250001e+00 1.771777125978e+00 1.771997872787e+00 1.772242156251e+00 1.772509377688e+00 1.772799195333e+00 1.773112492124e+00 1.773446569329e+00 1.773802641156e+00 1.774184612997e+00 1.774589322144e+00 1.775018287520e+00 1.775470953835e+00 1.775945844684e+00 1.776446331475e+00 1.776969869815e+00 1.777518371658e+00 1.778093195505e+00 1.778690745672e+00 1.779313508156e+00 1.779961907692e+00 1.780634428706e+00 1.781332389217e+00 1.782057721634e+00 1.782807609153e+00 1.783583169811e+00 1.784383747520e+00 1.785210375515e+00 1.786065181490e+00 1.786944908953e+00 1.787851085737e+00 1.788784066994e+00 1.789742919739e+00 1.790729434539e+00 1.791742925226e+00 1.792783090945e+00 1.793851606764e+00 1.794945694900e+00 1.796067619254e+00 1.797217622607e+00 1.798393730799e+00 1.799599452547e+00 1.800833192329e+00 1.802093532575e+00 1.803382699508e+00 1.804699787298e+00 1.806044442501e+00 1.807419605693e+00 1.808822463688e+00 1.810252851943e+00 1.811712324789e+00 1.813199581959e+00 1.814716997649e+00 1.816263915434e+00 1.817838022877e+00 1.819442218897e+00 1.821074401986e+00 1.822736039547e+00 1.824426653712e+00 1.826146964657e+00 1.827897330139e+00 1.829676568764e+00 1.831484114932e+00 1.833321426407e+00 1.835189366282e+00 1.837087128227e+00 1.839013596136e+00 1.840970054273e+00 1.842955890996e+00 1.844972058132e+00 1.847017642374e+00 1.849094095519e+00 1.851200453529e+00 1.853334769510e+00 1.855501337829e+00 1.857696486232e+00 1.859922710252e+00 1.862179469097e+00 1.864463749993e+00 1.866780056027e+00 1.869124679330e+00 1.871500706712e+00 1.873905684812e+00 1.876341125396e+00 1.878805844015e+00 1.881300734012e+00 1.883825398581e+00 1.886379720640e+00 1.888964300305e+00 1.891578358422e+00 1.894222423522e+00 1.896896841896e+00 1.899599103758e+00 1.902332271227e+00 1.905094891195e+00 1.907885947334e+00 1.910707371941e+00 1.913558499718e+00 1.916439337862e+00 1.919346493521e+00 1.922285539281e+00 1.925252791508e+00 1.928249076379e+00 1.931274728974e+00 1.934328239455e+00 1.937412111759e+00 1.940522098073e+00 1.943662331706e+00 1.946830799796e+00 1.950027278171e+00 1.953251822042e+00 1.956504067881e+00 1.959784872041e+00 1.963094012669e+00 1.966430516342e+00 1.969793282148e+00 1.973184424806e+00 1.976603104463e+00 1.980048470431e+00 1.983521928569e+00 1.987021819405e+00 1.990547918473e+00 1.994101231992e+00 1.997680200265e+00 2.001286798104e+00 2.004917868123e+00 2.008575275526e+00 2.012259477179e+00 2.015967665472e+00 2.019702173250e+00 2.023461113569e+00 2.027245881693e+00 2.031056055189e+00 2.034889273474e+00 2.038748570912e+00 2.042631398222e+00 2.046537715569e+00 2.050468804629e+00 2.054422484147e+00 2.058400170598e+00 2.062400766310e+00 2.066425042240e+00 2.070471035406e+00 2.074538972728e+00 2.078629825891e+00 2.082743967584e+00 2.086878658335e+00 2.091035295160e+00 2.095213397032e+00 2.099411783114e+00 2.103632842114e+00 2.107871846407e+00 2.112133786521e+00 2.116413945076e+00 2.120713930003e+00 2.125034363961e+00 2.129372554518e+00 2.133731106022e+00 2.138107411426e+00 2.142501779385e+00 2.146915815347e+00 2.151346265884e+00 2.155794768913e+00 2.160260937400e+00 2.164743453321e+00 2.169243368960e+00 2.173758441062e+00 2.178290906923e+00 2.182837862487e+00 2.187400421858e+00 2.191978017883e+00 2.196569977144e+00 2.201177664183e+00 2.205798072628e+00 2.210432882968e+00 2.215081870487e+00 2.219742670045e+00 2.224416659959e+00 2.229103456479e+00 2.233801414737e+00 2.238512137632e+00 2.243233086638e+00 2.247965702077e+00 2.252709119750e+00 2.257462656011e+00 2.262225560033e+00 2.266998240394e+00 2.271780335346e+00 2.276570724605e+00 2.281369349508e+00 2.286176811760e+00 2.290991378996e+00 2.295813664067e+00 2.300643367786e+00 2.305477320124e+00 2.310319436406e+00 2.315165761852e+00 2.320017756670e+00 2.324875130899e+00 2.329735566530e+00 2.334600912263e+00 2.339469483104e+00 2.344340994498e+00 2.349215961369e+00 2.354092750054e+00 2.358972257757e+00 2.363851908954e+00 2.368733058855e+00 2.373615070065e+00 2.378496454176e+00 2.383378747400e+00 2.388259061532e+00 2.393138915182e+00 2.398016486520e+00 2.402891201907e+00 2.407764883133e+00 2.412634036574e+00 2.417500658159e+00 2.422362113399e+00 2.427220082359e+00 2.432073009056e+00 2.436919926992e+00 2.441761778121e+00 2.446596203480e+00 2.451424704887e+00 2.456245679863e+00 2.461056719468e+00 2.465861687511e+00 2.470656950403e+00 2.475442268201e+00 2.480218841454e+00 2.484983032537e+00 2.489738560081e+00 2.494481597785e+00 2.499213038397e+00 2.503932276930e+00 2.508636893803e+00 2.513329492111e+00 2.518007270179e+00 2.522672078780e+00 2.527320157980e+00 2.531952037062e+00 2.536568970615e+00 2.541168232629e+00 2.545752415907e+00 2.550316123615e+00 2.554862983872e+00 2.559391664922e+00 2.563898856575e+00 2.568387883321e+00 2.572854955356e+00 2.577302441881e+00 2.581727359171e+00 2.586129178308e+00 2.590511191533e+00 2.594866744873e+00 2.599199608628e+00 2.603508055700e+00 2.607791214778e+00 2.612049876205e+00 2.616280503093e+00 2.620486440657e+00 2.624664229856e+00 2.628813904915e+00 2.632935422220e+00 2.637027375668e+00 2.641091732913e+00 2.645122379277e+00 2.649125067290e+00 2.653094974347e+00 2.657032451223e+00 2.660939520297e+00 2.664810981452e+00 2.668650608982e+00 2.672454044670e+00 2.676224943598e+00 2.679959502570e+00 2.683656145116e+00 2.687319548843e+00 2.690940765968e+00 2.694529516719e+00 2.698076092149e+00 2.701583066062e+00 2.705053843730e+00 2.708479673304e+00 2.711870182545e+00 2.715213310522e+00 2.718518151291e+00 2.721779377770e+00 2.724995810779e+00 2.728171494835e+00 2.731297568314e+00 2.734383676859e+00 2.737420541538e+00 2.740412498202e+00 2.743358721426e+00 2.746252031156e+00 2.749103564576e+00 2.751900909766e+00 2.754652718932e+00 2.757352275989e+00 2.760000406469e+00 2.762601709652e+00 2.765144038755e+00 2.767641387061e+00 2.770079056790e+00 2.772466434956e+00 2.774799884201e+00 2.777074223182e+00 2.779299691693e+00 2.781461339143e+00 2.783573165847e+00 2.785623419084e+00 2.787615417549e+00 2.789552964003e+00 2.791423395443e+00 2.793243971862e+00 2.794995509278e+00 2.796691125727e+00 2.798325097285e+00 2.799892643442e+00 2.801404783762e+00 2.802844049469e+00 2.804228501250e+00 2.805542428038e+00 2.806792346915e+00 2.807980346291e+00 2.809094062976e+00 2.810152132659e+00 2.811131805024e+00 2.812051334132e+00 2.812899501698e+00 2.813676873903e+00 2.814390532748e+00 2.815024817027e+00 2.815599169047e+00 2.816092909359e+00 2.816521518236e+00 2.816876398361e+00 2.817153576122e+00 2.817367407402e+00 2.817495051393e+00 2.817560724691e+00 2.817542301048e+00 2.817452524342e+00 2.817291056710e+00 2.817043155656e+00 2.816732482477e+00 2.816330775713e+00 2.815862557345e+00 2.815310900495e+00 2.814678802560e+00 2.813978405505e+00 2.813182811492e+00 2.812325053263e+00 2.811372700604e+00 2.810348379694e+00 2.809242704384e+00 2.808048829561e+00 2.806787497442e+00 2.805426242149e+00 2.804001669707e+00 2.802480563927e+00 2.800882664915e+00 2.799205455314e+00 2.797431990261e+00 2.795594076671e+00 2.793651738203e+00 2.791643189560e+00 2.789539956635e+00 2.787351855803e+00 2.785090285055e+00 2.782724339787e+00 2.780295825598e+00 2.777762065056e+00 2.775157267144e+00 2.772462419118e+00 2.769675883273e+00 2.766817932258e+00 2.763854762999e+00 2.760825078319e+00 2.757694500581e+00 2.754485553086e+00 2.751192872615e+00 2.747802811621e+00 2.744343612149e+00 2.740779129570e+00 2.737146900142e+00 2.733418571387e+00 2.729604523224e+00 2.725715583115e+00 2.721723559324e+00 2.717665865662e+00 2.713505826110e+00 2.709272113298e+00 2.704952062289e+00 2.700539156875e+00 2.696058529882e+00 2.691473297934e+00 2.686825125997e+00 2.682079775422e+00 2.677255874091e+00 2.672356573119e+00 2.667359963320e+00 2.662301902209e+00 2.657143131511e+00 2.651918295855e+00 2.646608028168e+00 2.641213335645e+00 2.635755004913e+00 2.630196103622e+00 2.624582764617e+00 2.618875415441e+00 2.613100125331e+00 2.607250935011e+00 2.601315727714e+00 2.595325692407e+00 2.589241607343e+00 2.583103025811e+00 2.576881892207e+00 2.570592748404e+00 2.564242037315e+00 2.557805010520e+00 2.551322630314e+00 2.544753807429e+00 2.538133549998e+00 2.531442369214e+00 2.524684611852e+00 2.517878756818e+00 2.510992051135e+00 2.504065095616e+00 2.497065607840e+00 2.490014917077e+00 2.482912774850e+00 2.475743245663e+00 2.468537547116e+00 2.461262638260e+00 2.453951184682e+00 2.446584526209e+00 2.439167862979e+00 2.431716208759e+00 2.424205091322e+00 2.416667224921e+00 2.409075971011e+00 2.401451197611e+00 2.393790287799e+00 2.386085410843e+00 2.378360320537e+00 2.370586271347e+00 2.362794946565e+00 2.354966778023e+00 2.347112767141e+00 2.339239386853e+00 2.331331773057e+00 2.323415270005e+00 2.315468035761e+00 2.307512043854e+00 2.299536550105e+00 2.291545347248e+00 2.283549845380e+00 2.275536000376e+00 2.267523155484e+00 2.259498480100e+00 2.251473408723e+00 2.243448577475e+00 2.235419195985e+00 2.227398402526e+00 2.219378256680e+00 2.211368791915e+00 2.203365488698e+00 2.195375601619e+00 2.187398348314e+00 2.179435973711e+00 2.171492397089e+00 2.163567021261e+00 2.155665746183e+00 2.147784330033e+00 2.139932161852e+00 2.132104909719e+00 2.124308463525e+00 2.116544281670e+00 2.108811426818e+00 2.101119013606e+00 2.093456845948e+00 2.085839684358e+00 2.078258771153e+00 2.070722674335e+00 2.063232632892e+00 2.055782014147e+00 2.048388738704e+00 2.041034531320e+00 2.033737135707e+00 2.026488726486e+00 2.019291928920e+00 2.012157047022e+00 2.005065479533e+00 1.998044192394e+00 1.991068452005e+00 1.984158777918e+00 1.977309243287e+00 1.970512131596e+00 1.963789966471e+00 1.957113631243e+00 1.950512504590e+00 1.943967704581e+00 1.937484193283e+00 1.931073786489e+00 1.924711391605e+00 1.918430172670e+00 1.912197868250e+00 1.906036936569e+00 1.899941232052e+00 1.893896894665e+00 1.887933006005e+00 1.882011546687e+00 1.876167100360e+00 1.870376136316e+00 1.864641617850e+00 1.858978944471e+00 1.853354042028e+00 1.847806445381e+00 1.842298281817e+00 1.836851448032e+00 1.831460718843e+00 1.826106797400e+00 1.820823087767e+00 1.815565806593e+00 1.810370276869e+00 1.805211724088e+00 1.800090485942e+00 1.795024183865e+00 1.789975189029e+00 1.784980530637e+00 1.780006244963e+00 1.775066042094e+00 1.770161708787e+00 1.765266272129e+00 1.760415178932e+00 1.755566321917e+00 1.750745254246e+00 1.745940022372e+00 1.741137159066e+00 1.736362346023e+00 1.731573966355e+00 1.726805060516e+00 1.722031304056e+00 1.717251468870e+00 1.712480662235e+00 1.707684159714e+00 1.702895557847e+00 1.698081925067e+00 1.693254891425e+00 1.688416935899e+00 1.683542585913e+00 1.678661833935e+00 1.673739912616e+00 1.668795714202e+00 1.663823063949e+00 1.658802150732e+00 1.653763565709e+00 1.648667950534e+00 1.643540639182e+00 1.638369957973e+00 1.633142925203e+00 1.627886357945e+00 1.622559727107e+00 1.617196631287e+00 1.611775250659e+00 1.606291935579e+00 1.600770347123e+00 1.595168078840e+00 1.589527778669e+00 1.583815460314e+00 1.578041286104e+00 1.572219809929e+00 1.566312383105e+00 1.560368691341e+00 1.554341784353e+00 1.548257778577e+00 1.542120559183e+00 1.535897872549e+00 1.529639717571e+00 1.523293670977e+00 1.516901565535e+00 1.510448065800e+00 1.503918294643e+00 1.497355943937e+00 1.490705817533e+00 1.484021998024e+00 1.477273815178e+00 1.470464414427e+00 1.463624136336e+00 1.456704913109e+00 1.449767686479e+00 1.442764789926e+00 1.435721868939e+00 1.428650712111e+00 1.421516979240e+00 1.414378404966e+00 1.407179052657e+00 1.399965849375e+00 1.392726024878e+00 1.385446752152e+00 1.378173338168e+00 1.370855383729e+00 1.363545199022e+00 1.356213891023e+00 1.348873116921e+00 1.341544281743e+00 1.334194269645e+00 1.326870890992e+00 1.319538501954e+00 1.312223790903e+00 1.304929830699e+00 1.297640604643e+00 1.290392741969e+00 1.283153723519e+00 1.275958110620e+00 1.268791937412e+00 1.261658324018e+00 1.254577793778e+00 1.247527973814e+00 1.240540809050e+00 1.233595108749e+00 1.226709827613e+00 1.219886016822e+00 1.213117910105e+00 1.206425438551e+00 1.199793258368e+00 1.193241744965e+00 1.186761713736e+00 1.180362236854e+00 1.174048644830e+00 1.167815386962e+00 1.161679413977e+00 1.155628488425e+00 1.149680565762e+00 1.143827962769e+00 1.138079710105e+00 1.132441569321e+00 1.126908285717e+00 1.121495905584e+00 1.116195458286e+00 1.111021952890e+00 1.105972842958e+00 1.101053333254e+00 1.096273548493e+00 1.091627849960e+00 1.087134299716e+00 1.082785435516e+00 1.078596258245e+00 1.074567539903e+00 1.070705306166e+00 1.067021777473e+00 1.063513434866e+00 1.060198654001e+00 1.057074828189e+00 1.054155359171e+00 1.051446082369e+00 1.048953750829e+00 1.046691665513e+00 1.044659536118e+00 1.042876686521e+00 1.041341458493e+00 1.040071306774e+00 1.039071266359e+00 1.038347535925e+00 1.037917987298e+00 1.037778518376e+00 1.037952260647e+00 1.038435506535e+00 1.039242850272e+00 1.040382777988e+00 1.041854850596e+00 1.043680008069e+00 1.045846802666e+00 1.048376463185e+00 1.051263915514e+00 1.054515080089e+00 1.058138032802e+00 1.062123255342e+00 1.066487630844e+00 1.071214454932e+00 1.076314259744e+00 1.081779747214e+00 1.087602494584e+00 1.093790910240e+00 1.100317412950e+00 1.107196996671e+00 1.114402930077e+00 1.121931814679e+00 1.129776252091e+00 1.137906973455e+00 1.146333860272e+00 1.155015026989e+00 1.163952388383e+00 1.173121346179e+00 1.182496730945e+00 1.192073645612e+00 1.201810732537e+00 1.211704350559e+00 1.221718406973e+00 1.231834052984e+00 1.242031249265e+00 1.252272385493e+00 1.262548875302e+00 1.272818494006e+00 1.283065152309e+00 1.293259329301e+00 1.303369882326e+00 1.313380365967e+00 1.323250427119e+00 1.332965211914e+00 1.342491386086e+00 1.351802679456e+00 1.360878459262e+00 1.369684855957e+00 1.378205873865e+00 1.386410060411e+00 1.394276994010e+00 1.401783749319e+00 1.408906142536e+00 1.415626911885e+00 1.421921795335e+00 1.427774253173e+00 1.433167339976e+00 1.438082359941e+00 1.442505391564e+00 1.446424573657e+00 1.449822833812e+00 1.452696323893e+00 1.455029721521e+00 1.456820032308e+00 1.458060563688e+00 1.458745102112e+00 1.458879264399e+00 1.458453049304e+00 1.457477131541e+00 1.455952082765e+00 1.453881311188e+00 1.451282305937e+00 1.448152669088e+00 1.444516349938e+00 1.440382148532e+00 1.435764451977e+00 1.430691883414e+00 1.425170682794e+00 1.419237631820e+00 1.412907036831e+00 1.406208142112e+00 1.399174164838e+00 1.391822267456e+00 1.384199113631e+00 1.376322447058e+00 1.368234817186e+00 1.359969865894e+00 1.351553102733e+00 1.343035455204e+00 1.334436934427e+00 1.325803589165e+00 1.317167204076e+00 1.308558880338e+00 1.300020053384e+00 1.291573498983e+00 1.283257618340e+00 1.275098028381e+00 1.267120722269e+00 1.259354921839e+00 1.251816185316e+00 1.244527687481e+00 1.237504743510e+00 1.230759971229e+00 1.224302947429e+00 1.218140359343e+00 1.212273256401e+00 1.206705073637e+00 1.201429696830e+00 1.196439030443e+00 1.191729666423e+00 1.187280849579e+00 1.183088699987e+00 1.179130178301e+00 1.175387356798e+00 1.171851620873e+00 1.168488526351e+00 1.165294706144e+00 1.162239394328e+00 1.159306075833e+00 1.156486412359e+00 1.153747004567e+00 1.151090993972e+00 1.148495104887e+00 1.145946504755e+00 1.143452814221e+00 1.140985584180e+00 1.138561922761e+00 1.136171207096e+00 1.133809033528e+00 1.131499759335e+00 1.129222193348e+00 1.127003161249e+00 1.124845559169e+00 1.122743011135e+00 1.120732081099e+00 1.118790162968e+00 1.116942397244e+00 1.115192360703e+00 1.113523591921e+00 1.111964760277e+00 1.110480699399e+00 1.109083407200e+00 1.107754035773e+00 1.106463598167e+00 1.105212429685e+00 1.103947717239e+00 1.102656288886e+00 1.101294788599e+00 1.099820525110e+00 1.098202081682e+00 1.096380078779e+00 1.094323675429e+00 1.091974992350e+00 1.089300866559e+00 1.086251005331e+00 1.082790573623e+00 1.078892565882e+00 1.074516001363e+00 1.069664172559e+00 1.064305133387e+00 1.058454528522e+00 1.052124711995e+00 1.045324463554e+00 1.038113108746e+00 1.030513376228e+00 1.022609497286e+00 1.014463006166e+00 1.006156958755e+00 9.978008382964e-01 9.894730259690e-01 9.813097242448e-01 9.733983119186e-01 9.658646964575e-01 9.588157085538e-01 9.523395743515e-01 9.465476903673e-01 9.414907368053e-01 9.372482159745e-01 9.338433259747e-01 9.312958292834e-01 9.296091458141e-01 9.287323692627e-01 9.286439151345e-01 9.292495937343e-01 9.304816323420e-01 9.322425101267e-01 9.344200187764e-01 9.369275180488e-01 9.396421756845e-01 9.424863290923e-01 9.453617484485e-01 9.482032469466e-01 9.509568025106e-01 9.535765867676e-01 9.560575865964e-01 9.583813573054e-01 9.605800669045e-01 9.626718874692e-01 9.647005010858e-01 9.667194643859e-01 9.687660264092e-01 9.709072764506e-01 9.731681358778e-01 9.755938672848e-01 9.781977843727e-01 9.809783303779e-01 9.839313392859e-01 9.870084807881e-01 9.901762913056e-01 9.933609017026e-01 9.964976068806e-01 9.995108925760e-01 1.002320787898e+00 1.004868937773e+00 1.007091855313e+00 1.008961209576e+00 1.010454679047e+00 1.011586928669e+00 1.012390911619e+00 1.012923971768e+00 1.013272583705e+00 1.013526183611e+00 1.013803719641e+00 1.014208382461e+00 1.014849492452e+00 1.015816612847e+00 1.017174119498e+00 1.018965099146e+00 1.021181485315e+00 1.023800750752e+00 1.026745219264e+00 1.029917976296e+00 1.033199895696e+00 1.036446770769e+00 1.039530654502e+00 1.042311752392e+00 1.044686467603e+00 1.046565961697e+00 1.047902526874e+00 1.048686499353e+00 1.048931432166e+00 1.048703103403e+00 1.048068301437e+00 1.047126633358e+00 1.045967389792e+00 1.044672121792e+00 1.043304801142e+00 1.040953849363e+00 1.036687371100e+00 1.032081742422e+00 1.028862637453e+00 1.028010229318e+00 1.029207223885e+00 1.030985725589e+00 1.031488956650e+00 1.029397633129e+00 1.024550794031e+00 1.018040305478e+00 1.011653398300e+00 1.006960721793e+00 1.004518280772e+00 1.003602251481e+00 1.002617660554e+00 9.999936246162e-01 9.950570089919e-01 9.884257839028e-01 9.817766020135e-01 9.770700170812e-01 9.755567773007e-01 9.771074390335e-01 9.802596021321e-01 9.828940695278e-01 9.831494880869e-01 9.801317575054e-01 9.740235998551e-01 9.655301919781e-01 9.531565715036e-01 9.216595865752e-01 8.429275110377e-01 7.614359482909e-01 7.374350962114e-01 7.873318107733e-01 8.634923728579e-01 9.098474539654e-01 9.012561436969e-01 8.490668927442e-01 7.939959070509e-01 7.813179293156e-01 8.187317780761e-01 8.685262366108e-01 8.872415596524e-01 8.560654042040e-01 7.879261559608e-01 7.219166437157e-01 6.995096109518e-01 7.246813913132e-01 7.602737529164e-01 7.692617351823e-01 7.436193118478e-01 7.086966813531e-01 7.067507357341e-01 7.556057806951e-01 8.255331904534e-01 8.700288677732e-01 8.604719093134e-01 7.999503911632e-01 7.267967302825e-01 7.016342880586e-01 7.543806921696e-01 8.465016623599e-01 9.183898853297e-01 9.365063957468e-01 9.048563484561e-01 8.627650509394e-01 8.644333539384e-01 9.307532624653e-01 1.025933296614e+00 1.096164872076e+00 1.108862439710e+00 1.066310377194e+00 1.005901258456e+00 9.833270145425e-01 1.027751765857e+00 1.109308359480e+00 1.169251674840e+00 1.164172441908e+00 1.085165691276e+00 9.639184172900e-01 8.711189440083e-01 8.784422759509e-01 9.786601231447e-01 1.094050570373e+00 1.155203588155e+00 1.130325469824e+00 1.024202896065e+00 8.744559722745e-01 7.459258974965e-01 7.014912653587e-01 7.390839114479e-01 7.963355422757e-01 8.241803356658e-01 8.151308930843e-01 7.955667108937e-01 8.028097978712e-01 8.501130006458e-01 9.128130645589e-01 9.531765929402e-01 9.480139046951e-01 9.008332058053e-01 8.440200020001e-01 8.278219731497e-01 8.834744872278e-01 9.917423749499e-01 1.105922719074e+00 1.187393670788e+00 1.217223801178e+00 1.194778898517e+00 1.133491659172e+00 1.056105060767e+00 9.890510608915e-01 9.546916441798e-01 9.615455705884e-01 9.993117440798e-01 1.044247292654e+00 1.069348690543e+00 1.052392969845e+00 9.813341034455e-01 8.593455187434e-01 7.113014794097e-01 5.919299534960e-01 5.703376267783e-01 6.480325251844e-01 7.490964403342e-01 8.080667218477e-01 7.962046192445e-01 7.186956458303e-01 6.184445021083e-01 5.779268478545e-01 6.552923592473e-01 8.025025310595e-01 9.393562490008e-01 1.018020198349e+00 1.025957265682e+00 9.831291636118e-01 9.379434861981e-01 9.449982094117e-01 1.018961598489e+00 1.119287099103e+00 1.189545371906e+00 1.192025395011e+00 1.119630329988e+00 1.000297882703e+00 8.975542429944e-01 8.839424756116e-01 9.681873584414e-01 1.080947989843e+00 1.146198542315e+00 1.119634852017e+00 9.926268421403e-01 7.947284273946e-01 6.106486946783e-01 5.854128849848e-01 7.400150858458e-01 9.278692349633e-01 1.046621565890e+00 1.055092180344e+00 9.527463863368e-01 7.798185150463e-01 6.349613793188e-01 6.553336945420e-01 8.311088570241e-01 1.027820070834e+00 1.157333404035e+00 1.185610723583e+00 1.117983338596e+00 1.035204241025e+00
 2.204915983921e+00 2.203790819361e+00 2.203351137146e+00 2.203756263287e+00 2.204450151927e+00 2.204620636551e+00 2.203914996690e+00 2.202698126275e+00 2.201684977618e+00 2.201386343511e+00 2.201780728013e+00 2.202338010663e+00 2.202368233227e+00 2.201552022440e+00 2.200257581843e+00 2.199266549261e+00 2.199105383394e+00 2.199610010825e+00 2.200102518279e+00 2.199933935931e+00 2.198959457818e+00 2.197645559367e+00 2.196732737393e+00 2.196662203175e+00 2.197191726145e+00 2.197593710862e+00 2.197260600741e+00 2.196173076832e+00 2.194876449511e+00 2.194055579183e+00 2.194040597128e+00 2.194558665316e+00 2.194894956824e+00 2.194445765478e+00 2.193226955858e+00 2.191884072357e+00 2.191158041886e+00 2.191286238930e+00 2.191828640697e+00 2.192023634812e+00 2.191377853567e+00 2.190053077815e+00 2.188742496405e+00 2.188119066786e+00 2.188286776970e+00 2.188726372596e+00 2.188731040965e+00 2.187943585243e+00 2.186592223710e+00 2.185312263629e+00 2.184685637622e+00 2.184800008947e+00 2.185159930332e+00 2.185059687053e+00 2.184145733712e+00 2.182695769878e+00 2.181402994752e+00 2.180848119540e+00 2.181036026050e+00 2.181363582767e+00 2.181093424250e+00 2.179966455802e+00 2.178429687955e+00 2.177253261590e+00 2.176894547748e+00 2.177141034610e+00 2.177305673590e+00 2.176782250963e+00 2.175514669757e+00 2.174033644961e+00 2.173013537108e+00 2.172731646774e+00 2.172883504555e+00 2.172855803314e+00 2.172194919002e+00 2.170915976911e+00 2.169480221092e+00 2.168464706576e+00 2.168125677153e+00 2.168211694176e+00 2.168143568871e+00 2.167449704073e+00 2.166102618153e+00 2.164567248131e+00 2.163485212599e+00 2.163176553507e+00 2.163352449392e+00 2.163308704531e+00 2.162487503248e+00 2.160926399173e+00 2.159261239627e+00 2.158243361916e+00 2.158131517583e+00 2.158435204347e+00 2.158293905632e+00 2.157194376347e+00 2.155401112275e+00 2.153752489829e+00 2.152984005347e+00 2.153117191983e+00 2.153424886637e+00 2.153025194372e+00 2.151616802602e+00 2.149736009024e+00 2.148302920594e+00 2.147860505004e+00 2.148137751491e+00 2.148280290308e+00 2.147552134422e+00 2.145944314178e+00 2.144172347189e+00 2.143062648929e+00 2.142872539134e+00 2.143110461287e+00 2.142957346169e+00 2.141941807089e+00 2.140300921332e+00 2.138762948644e+00 2.137934182591e+00 2.137806285104e+00 2.137815245187e+00 2.137328068013e+00 2.136138707193e+00 2.134597333634e+00 2.133294483370e+00 2.132575017532e+00 2.132291691826e+00 2.131974012529e+00 2.131227495967e+00 2.130010511689e+00 2.128620113829e+00 2.127439135265e+00 2.126645780879e+00 2.126115391047e+00 2.125544228862e+00 2.124698828261e+00 2.123551205920e+00 2.122273112134e+00 2.121108081893e+00 2.120203244624e+00 2.119508254233e+00 2.118833036522e+00 2.117987208770e+00 2.116907339324e+00 2.115696256623e+00 2.114550258638e+00 2.113601930827e+00 2.112827523490e+00 2.112077811245e+00 2.111204429181e+00 2.110158837643e+00 2.109014180790e+00 2.107905403900e+00 2.106915231440e+00 2.106026843239e+00 2.105162522395e+00 2.104239696750e+00 2.103219968692e+00 2.102122204832e+00 2.101013061442e+00 2.099951211838e+00 2.098959875129e+00 2.098012335497e+00 2.097054153970e+00 2.096036002708e+00 2.094951968890e+00 2.093846025691e+00 2.092766754502e+00 2.091731708170e+00 2.090725858962e+00 2.089713172034e+00 2.088670210727e+00 2.087598284563e+00 2.086515006668e+00 2.085429314027e+00 2.084347330665e+00 2.083270465500e+00 2.082198285385e+00 2.081124694281e+00 2.080043632297e+00 2.078946955916e+00 2.077832400125e+00 2.076707282532e+00 2.075585856544e+00 2.074471842382e+00 2.073360266443e+00 2.072243487559e+00 2.071114944553e+00 2.069974364941e+00 2.068829090859e+00 2.067686982628e+00 2.066543594922e+00 2.065393705408e+00 2.064238863795e+00 2.063083249319e+00 2.061928244135e+00 2.060774506650e+00 2.059612179872e+00 2.058440163256e+00 2.057264239331e+00 2.056092741219e+00 2.054923396184e+00 2.053746027930e+00 2.052556851598e+00 2.051359918423e+00 2.050164217441e+00 2.048971898989e+00 2.047772972184e+00 2.046560166381e+00 2.045340103422e+00 2.044123148527e+00 2.042909068781e+00 2.041692098641e+00 2.040468138622e+00 2.039237241410e+00 2.038008549964e+00 2.036783982572e+00 2.035553597914e+00 2.034317302511e+00 2.033077193808e+00 2.031837539975e+00 2.030597238476e+00 2.029350547820e+00 2.028097449883e+00 2.026839717190e+00 2.025582815811e+00 2.024325910314e+00 2.023063509819e+00 2.021794819812e+00 2.020525090250e+00 2.019254604271e+00 2.017985264305e+00 2.016713545875e+00 2.015436006100e+00 2.014156692532e+00 2.012877292826e+00 2.011595085834e+00 2.010311941764e+00 2.009027692101e+00 2.007739289351e+00 2.006447615795e+00 2.005155755795e+00 2.003861651619e+00 2.002566277458e+00 2.001269056364e+00 1.999969507076e+00 1.998669068609e+00 1.997366071143e+00 1.996061837814e+00 1.994755884295e+00 1.993449951483e+00 1.992143270495e+00 1.990833637461e+00 1.989523241740e+00 1.988211927300e+00 1.986899850157e+00 1.985587435570e+00 1.984272758195e+00 1.982956658653e+00 1.981640398396e+00 1.980323453426e+00 1.979006724528e+00 1.977688476516e+00 1.976368655538e+00 1.975049034430e+00 1.973728762579e+00 1.972409340371e+00 1.971089531551e+00 1.969768819028e+00 1.968448557621e+00 1.967127236791e+00 1.965807703527e+00 1.964488476534e+00 1.963168213919e+00 1.961848879894e+00 1.960529107755e+00 1.959209941513e+00 1.957892647468e+00 1.956576320403e+00 1.955259217694e+00 1.953943368964e+00 1.952627739625e+00 1.951313537709e+00 1.950000797746e+00 1.948688768208e+00 1.947377643978e+00 1.946068999309e+00 1.944760834389e+00 1.943452666974e+00 1.942148827888e+00 1.940845358191e+00 1.939543831607e+00 1.938243137905e+00 1.936945377065e+00 1.935649428247e+00 1.934355607941e+00 1.933064225854e+00 1.931774937354e+00 1.930488324139e+00 1.929203985399e+00 1.927921667255e+00 1.926642374881e+00 1.925366267247e+00 1.924092367658e+00 1.922822187999e+00 1.921554652577e+00 1.920290413215e+00 1.919029724817e+00 1.917772539083e+00 1.916517457971e+00 1.915267281671e+00 1.914020646298e+00 1.912777889817e+00 1.911539965167e+00 1.910306439170e+00 1.909075029609e+00 1.907849311018e+00 1.906627609823e+00 1.905409278004e+00 1.904197149664e+00 1.902989851714e+00 1.901786820475e+00 1.900589716081e+00 1.899398206348e+00 1.898211670865e+00 1.897030258098e+00 1.895854701405e+00 1.894684027797e+00 1.893519268060e+00 1.892362255784e+00 1.891209177980e+00 1.890065172775e+00 1.888926083434e+00 1.887792552008e+00 1.886665036746e+00 1.885544458937e+00 1.884432301760e+00 1.883328207386e+00 1.882230104675e+00 1.881139066533e+00 1.880055520151e+00 1.878978908598e+00 1.877909146689e+00 1.876849298977e+00 1.875795464946e+00 1.874751118283e+00 1.873716728064e+00 1.872688039236e+00 1.871668046167e+00 1.870658241275e+00 1.869655093613e+00 1.868661451159e+00 1.867679069746e+00 1.866705302090e+00 1.865740397398e+00 1.864786246047e+00 1.863838227756e+00 1.862903244664e+00 1.861978122159e+00 1.861061955292e+00 1.860158780126e+00 1.859264672145e+00 1.858379939021e+00 1.857507793625e+00 1.856645320996e+00 1.855794749287e+00 1.854956506949e+00 1.854129619205e+00 1.853313698407e+00 1.852510040788e+00 1.851715785082e+00 1.850935887003e+00 1.850169794833e+00 1.849413838233e+00 1.848671736793e+00 1.847942883489e+00 1.847225410142e+00 1.846523326049e+00 1.845832218486e+00 1.845154658208e+00 1.844491873283e+00 1.843843251818e+00 1.843207477641e+00 1.842587852522e+00 1.841979964618e+00 1.841387831832e+00 1.840811518266e+00 1.840247129145e+00 1.839700111456e+00 1.839169265109e+00 1.838652071007e+00 1.838150940984e+00 1.837664931907e+00 1.837194680684e+00 1.836742853904e+00 1.836306018846e+00 1.835885245547e+00 1.835483460827e+00 1.835095494350e+00 1.834724976348e+00 1.834373154320e+00 1.834037601449e+00 1.833720438634e+00 1.833421577896e+00 1.833139399674e+00 1.832875832993e+00 1.832630665212e+00 1.832403675177e+00 1.832197173768e+00 1.832007125134e+00 1.831835945321e+00 1.831686342900e+00 1.831554396050e+00 1.831442664264e+00 1.831350717584e+00 1.831275652204e+00 1.831222433553e+00 1.831190212984e+00 1.831177963859e+00 1.831187479610e+00 1.831215394671e+00 1.831263378470e+00 1.831334734099e+00 1.831426710676e+00 1.831540055971e+00 1.831676510467e+00 1.831832595715e+00 1.832010780315e+00 1.832210598393e+00 1.832434387190e+00 1.832681558748e+00 1.832949539053e+00 1.833240237079e+00 1.833554708622e+00 1.833891029582e+00 1.834252014874e+00 1.834636781200e+00 1.835044173752e+00 1.835476428225e+00 1.835931744604e+00 1.836410681936e+00 1.836915403537e+00 1.837443817045e+00 1.837996815755e+00 1.838575069667e+00 1.839177587777e+00 1.839804241614e+00 1.840456762418e+00 1.841134653818e+00 1.841838947928e+00 1.842567384933e+00 1.843322212220e+00 1.844103499633e+00 1.844909833318e+00 1.845742514794e+00 1.846602658742e+00 1.847489064675e+00 1.848401029059e+00 1.849338967328e+00 1.850305051883e+00 1.851298002001e+00 1.852318155972e+00 1.853364969529e+00 1.854439352807e+00 1.855540029603e+00 1.856669169522e+00 1.857826721029e+00 1.859010564299e+00 1.860223845254e+00 1.861463678436e+00 1.862730661106e+00 1.864027464575e+00 1.865352106922e+00 1.866705296685e+00 1.868086748329e+00 1.869494732888e+00 1.870931938648e+00 1.872399577432e+00 1.873895086181e+00 1.875421069458e+00 1.876973456700e+00 1.878555972985e+00 1.880168131505e+00 1.881808513929e+00 1.883479809852e+00 1.885179727161e+00 1.886908128686e+00 1.888667192654e+00 1.890453524532e+00 1.892271795982e+00 1.894119202312e+00 1.895994805709e+00 1.897901531762e+00 1.899837433147e+00 1.901802746598e+00 1.903798673102e+00 1.905824193982e+00 1.907878774179e+00 1.909963332947e+00 1.912077641523e+00 1.914221680249e+00 1.916396292038e+00 1.918599443421e+00 1.920833529922e+00 1.923096556114e+00 1.925390122356e+00 1.927714639176e+00 1.930066370212e+00 1.932449633372e+00 1.934862705030e+00 1.937305853207e+00 1.939778815079e+00 1.942279859177e+00 1.944812090305e+00 1.947373884449e+00 1.949964387334e+00 1.952585740624e+00 1.955234524833e+00 1.957914112186e+00 1.960623092236e+00 1.963361107697e+00 1.966128314480e+00 1.968924771264e+00 1.971750275903e+00 1.974605673807e+00 1.977489423579e+00 1.980402003207e+00 1.983343590776e+00 1.986312967431e+00 1.989312824111e+00 1.992340223671e+00 1.995396014126e+00 1.998481269406e+00 2.001592137215e+00 2.004733527349e+00 2.007901908265e+00 2.011097866404e+00 2.014322018235e+00 2.017574320170e+00 2.020853556180e+00 2.024159940606e+00 2.027493969991e+00 2.030855450112e+00 2.034243178453e+00 2.037657838796e+00 2.041099270095e+00 2.044566363465e+00 2.048060932623e+00 2.051580619431e+00 2.055126398509e+00 2.058699008191e+00 2.062296335147e+00 2.065918839468e+00 2.069567361189e+00 2.073239208401e+00 2.076938864573e+00 2.080660918659e+00 2.084407947999e+00 2.088179971234e+00 2.091975629393e+00 2.095795352754e+00 2.099638042496e+00 2.103504014224e+00 2.107395246568e+00 2.111306269752e+00 2.115241941230e+00 2.119200848026e+00 2.123179302846e+00 2.127182903770e+00 2.131206332110e+00 2.135252232165e+00 2.139318158615e+00 2.143405800678e+00 2.147515924431e+00 2.151643475937e+00 2.155792950707e+00 2.159962454283e+00 2.164151350010e+00 2.168360378877e+00 2.172587423132e+00 2.176833962016e+00 2.181098970054e+00 2.185382178974e+00 2.189683734653e+00 2.194003250618e+00 2.198339199545e+00 2.202692868230e+00 2.207062219221e+00 2.211449521887e+00 2.215851851689e+00 2.220270369522e+00 2.224705301585e+00 2.229153814766e+00 2.233617206643e+00 2.238096618322e+00 2.242589168607e+00 2.247096003407e+00 2.251614931374e+00 2.256148340128e+00 2.260694735642e+00 2.265252137360e+00 2.269823095741e+00 2.274404512777e+00 2.278998440615e+00 2.283602026826e+00 2.288215571017e+00 2.292841420663e+00 2.297474932921e+00 2.302119883339e+00 2.306772896043e+00 2.311434179871e+00 2.316104802393e+00 2.320781532752e+00 2.325467911104e+00 2.330159615586e+00 2.334858200403e+00 2.339563860144e+00 2.344273469978e+00 2.348990434454e+00 2.353709890869e+00 2.358435908787e+00 2.363166259270e+00 2.367898564957e+00 2.372635116616e+00 2.377374062307e+00 2.382115221084e+00 2.386858246227e+00 2.391602794216e+00 2.396348271453e+00 2.401094771486e+00 2.405841239522e+00 2.410586880340e+00 2.415330477264e+00 2.420074469060e+00 2.424815650631e+00 2.429554980227e+00 2.434290429363e+00 2.439022968299e+00 2.443752954360e+00 2.448476675319e+00 2.453197330613e+00 2.457912031175e+00 2.462621228684e+00 2.467324135288e+00 2.472019274417e+00 2.476708982045e+00 2.481388590765e+00 2.486061081803e+00 2.490724773689e+00 2.495378493993e+00 2.500023871873e+00 2.504656084030e+00 2.509279961567e+00 2.513891416286e+00 2.518490178000e+00 2.523077883550e+00 2.527650587422e+00 2.532212059868e+00 2.536757036908e+00 2.541287613754e+00 2.545804307880e+00 2.550303200011e+00 2.554787971137e+00 2.559253732100e+00 2.563703418756e+00 2.568134023442e+00 2.572545863202e+00 2.576939546068e+00 2.581312031229e+00 2.585666720796e+00 2.589998569972e+00 2.594307639122e+00 2.598597401723e+00 2.602861783685e+00 2.607105202656e+00 2.611322782158e+00 2.615516485598e+00 2.619685946594e+00 2.623828873191e+00 2.627946542427e+00 2.632035824399e+00 2.636099722353e+00 2.640135393391e+00 2.644140956824e+00 2.648119362616e+00 2.652064311366e+00 2.655983071232e+00 2.659866933438e+00 2.663721309860e+00 2.667542522784e+00 2.671330736410e+00 2.675087338957e+00 2.678806962717e+00 2.682494225279e+00 2.686144227174e+00 2.689759441033e+00 2.693339032333e+00 2.696878187727e+00 2.700382512742e+00 2.703845045967e+00 2.707271445016e+00 2.710658016737e+00 2.714000152657e+00 2.717306112682e+00 2.720566143981e+00 2.723788042603e+00 2.726963489000e+00 2.730096399351e+00 2.733187108335e+00 2.736228968028e+00 2.739230828238e+00 2.742180408911e+00 2.745086689775e+00 2.747944790931e+00 2.750752953638e+00 2.753516381600e+00 2.756224532003e+00 2.758888643730e+00 2.761497644160e+00 2.764057428108e+00 2.766565992006e+00 2.769018331273e+00 2.771422736233e+00 2.773766553301e+00 2.776062933551e+00 2.778298360285e+00 2.780479129033e+00 2.782607419311e+00 2.784671192276e+00 2.786685355960e+00 2.788633313753e+00 2.790527119651e+00 2.792360243999e+00 2.794129612058e+00 2.795845330977e+00 2.797490507333e+00 2.799081402079e+00 2.800603676865e+00 2.802064800952e+00 2.803464219720e+00 2.804791951241e+00 2.806062591144e+00 2.807258177657e+00 2.808395402441e+00 2.809460421609e+00 2.810456805884e+00 2.811390460825e+00 2.812246799795e+00 2.813043640246e+00 2.813759783515e+00 2.814411593652e+00 2.814991841795e+00 2.815495025433e+00 2.815934515548e+00 2.816288617845e+00 2.816581647902e+00 2.816790765781e+00 2.816929079760e+00 2.816994076699e+00 2.816974227581e+00 2.816891615899e+00 2.816718266764e+00 2.816477965133e+00 2.816153776919e+00 2.815750620272e+00 2.815277038475e+00 2.814708888317e+00 2.814076812068e+00 2.813349941089e+00 2.812551667484e+00 2.811670731176e+00 2.810699809811e+00 2.809661643754e+00 2.808522177169e+00 2.807317396830e+00 2.806015742732e+00 2.804636253861e+00 2.803175179936e+00 2.801618185038e+00 2.799993459712e+00 2.798262986222e+00 2.796464179955e+00 2.794568865409e+00 2.792586894125e+00 2.790529389144e+00 2.788364927188e+00 2.786135849016e+00 2.783798926286e+00 2.781387939736e+00 2.778884299582e+00 2.776286165897e+00 2.773614067050e+00 2.770833588358e+00 2.767984796445e+00 2.765029934986e+00 2.761993932421e+00 2.758870569943e+00 2.755645740563e+00 2.752350369746e+00 2.748944455539e+00 2.745465555981e+00 2.741886619014e+00 2.738218789238e+00 2.734468938833e+00 2.730614243380e+00 2.726689831895e+00 2.722655434679e+00 2.718544665396e+00 2.714341151987e+00 2.710039743656e+00 2.705665267517e+00 2.701181603146e+00 2.696628328638e+00 2.691971698800e+00 2.687230747034e+00 2.682408330518e+00 2.677481915175e+00 2.672488454821e+00 2.667386571421e+00 2.662213882168e+00 2.656946012017e+00 2.651589401191e+00 2.646160331381e+00 2.640624356969e+00 2.635025754910e+00 2.629323721793e+00 2.623548942212e+00 2.617690785106e+00 2.611738501151e+00 2.605724251316e+00 2.599604142420e+00 2.593425182710e+00 2.587152434443e+00 2.580801737711e+00 2.574382855176e+00 2.567867067857e+00 2.561297379459e+00 2.554630112715e+00 2.547902097939e+00 2.541095777933e+00 2.534209748295e+00 2.527266654625e+00 2.520231437561e+00 2.513147213067e+00 2.505979431192e+00 2.498749188956e+00 2.491455806957e+00 2.484084781551e+00 2.476667537970e+00 2.469168252969e+00 2.461622125985e+00 2.454008406116e+00 2.446334290314e+00 2.438612138597e+00 2.430818414878e+00 2.422987107894e+00 2.415089186070e+00 2.407147013344e+00 2.399155906754e+00 2.391107567124e+00 2.383025972226e+00 2.374885037407e+00 2.366713407843e+00 2.358491827588e+00 2.350232141806e+00 2.341940790768e+00 2.333601546446e+00 2.325241161139e+00 2.316837257585e+00 2.308410870672e+00 2.299953688125e+00 2.291466172988e+00 2.282963878622e+00 2.274427166707e+00 2.265880980241e+00 2.257308776915e+00 2.248724787381e+00 2.240127341493e+00 2.231512595032e+00 2.222895450245e+00 2.214265097242e+00 2.205633532877e+00 2.196996446433e+00 2.188359414819e+00 2.179725999855e+00 2.171092724766e+00 2.162468727671e+00 2.153851524419e+00 2.145244777816e+00 2.136650548934e+00 2.128072629462e+00 2.119511579170e+00 2.110968692976e+00 2.102448454153e+00 2.093951006481e+00 2.085482365191e+00 2.077038294296e+00 2.068629573709e+00 2.060250217856e+00 2.051906643192e+00 2.043601991455e+00 2.035331348384e+00 2.027109290259e+00 2.018920629213e+00 2.010784936791e+00 2.002691760443e+00 1.994646941031e+00 1.986656937082e+00 1.978710691008e+00 1.970829452216e+00 1.962992972960e+00 1.955220747322e+00 1.947505532445e+00 1.939845077493e+00 1.932257553030e+00 1.924718217173e+00 1.917255473592e+00 1.909848903710e+00 1.902510028408e+00 1.895244346034e+00 1.888032482168e+00 1.880906423787e+00 1.873833306134e+00 1.866840306296e+00 1.859915812963e+00 1.853053821579e+00 1.846279278939e+00 1.839555628454e+00 1.832921201908e+00 1.826346192453e+00 1.819843656100e+00 1.813420415328e+00 1.807050193720e+00 1.800771381815e+00 1.794542032279e+00 1.788392677734e+00 1.782310479102e+00 1.776285414114e+00 1.770344088180e+00 1.764446483983e+00 1.758630973806e+00 1.752867398897e+00 1.747163485496e+00 1.741531330043e+00 1.735937150317e+00 1.730419131371e+00 1.724939030771e+00 1.719519783132e+00 1.714153243124e+00 1.708820954618e+00 1.703555710010e+00 1.698313018094e+00 1.693128605373e+00 1.687976520508e+00 1.682856647144e+00 1.677785414795e+00 1.672725193121e+00 1.667715840900e+00 1.662718314042e+00 1.657749029044e+00 1.652807639147e+00 1.647868785756e+00 1.642965649662e+00 1.638059974648e+00 1.633171804798e+00 1.628294237334e+00 1.623409577697e+00 1.618544483063e+00 1.613661808865e+00 1.608787504218e+00 1.603904693165e+00 1.599007118775e+00 1.594112769990e+00 1.589187298367e+00 1.584260451739e+00 1.579308824431e+00 1.574332846550e+00 1.569347561217e+00 1.564319059847e+00 1.559280551901e+00 1.554203131450e+00 1.549095204232e+00 1.543965127078e+00 1.538783090214e+00 1.533584481159e+00 1.528336694398e+00 1.523053226317e+00 1.517738065641e+00 1.512365360039e+00 1.506973190465e+00 1.501520817816e+00 1.496035696539e+00 1.490510939512e+00 1.484926875771e+00 1.479324057439e+00 1.473654790378e+00 1.467958703181e+00 1.462215227230e+00 1.456420263174e+00 1.450606336411e+00 1.444724617519e+00 1.438826506869e+00 1.432876469582e+00 1.426888743566e+00 1.420881808009e+00 1.414814030240e+00 1.408740919371e+00 1.402616539172e+00 1.396471458022e+00 1.390309525388e+00 1.384099558521e+00 1.377898182038e+00 1.371648838017e+00 1.365401359331e+00 1.359137371656e+00 1.352848273069e+00 1.346576153381e+00 1.340269840301e+00 1.333985957609e+00 1.327689828045e+00 1.321396225076e+00 1.315126016536e+00 1.308842466547e+00 1.302598440256e+00 1.296351818842e+00 1.290136179551e+00 1.283948214707e+00 1.277772432789e+00 1.271649235247e+00 1.265539650135e+00 1.259483383841e+00 1.253461955385e+00 1.247481708868e+00 1.241561908362e+00 1.235675730965e+00 1.229860068975e+00 1.224090296531e+00 1.218385546151e+00 1.212747367040e+00 1.207165527449e+00 1.201664825470e+00 1.196224303019e+00 1.190867255463e+00 1.185581836441e+00 1.180375855930e+00 1.175256786126e+00 1.170214598068e+00 1.165267842040e+00 1.160402664170e+00 1.155635371630e+00 1.150958681600e+00 1.146377740928e+00 1.141899140164e+00 1.137516107511e+00 1.133243138697e+00 1.129069894273e+00 1.125009352415e+00 1.121059643597e+00 1.117222166331e+00 1.113506574615e+00 1.109904617665e+00 1.106432394995e+00 1.103083405917e+00 1.099867605445e+00 1.096786698270e+00 1.093842454734e+00 1.091045805720e+00 1.088392916890e+00 1.085897006254e+00 1.083556620284e+00 1.081382344024e+00 1.079377983708e+00 1.077547562359e+00 1.075904250243e+00 1.074443653492e+00 1.073186089845e+00 1.072126952333e+00 1.071281674566e+00 1.070654036442e+00 1.070250127166e+00 1.070086720678e+00 1.070157444965e+00 1.070484613851e+00 1.071065885022e+00 1.071913867790e+00 1.073038965742e+00 1.074437424649e+00 1.076134385211e+00 1.078117710517e+00 1.080409243598e+00 1.083006632373e+00 1.085915541295e+00 1.089148584430e+00 1.092694806995e+00 1.096575861900e+00 1.100778090073e+00 1.105313321613e+00 1.110179411520e+00 1.115369545553e+00 1.120896762995e+00 1.126737982056e+00 1.132909743506e+00 1.139391954710e+00 1.146182522283e+00 1.153281373305e+00 1.160661493348e+00 1.168336172619e+00 1.176269818930e+00 1.184467224923e+00 1.192908920106e+00 1.201570035220e+00 1.210454369272e+00 1.219520134911e+00 1.228768880731e+00 1.238169879222e+00 1.247701081237e+00 1.257353562230e+00 1.267084889030e+00 1.276891844376e+00 1.286734822556e+00 1.296597128392e+00 1.306455576995e+00 1.316274341734e+00 1.326040908666e+00 1.335717582422e+00 1.345284298961e+00 1.354713898749e+00 1.363975748377e+00 1.373051313439e+00 1.381905017499e+00 1.390519054234e+00 1.398863359522e+00 1.406913256227e+00 1.414646253081e+00 1.422034575532e+00 1.429058341507e+00 1.435695147407e+00 1.441919304700e+00 1.447715999773e+00 1.453061622925e+00 1.457938200305e+00 1.462332082268e+00 1.466220939404e+00 1.469597390369e+00 1.472442516793e+00 1.474748379658e+00 1.476506317141e+00 1.477700996014e+00 1.478337777149e+00 1.478399337983e+00 1.477892654727e+00 1.476813965107e+00 1.475159123327e+00 1.472943671572e+00 1.470158364811e+00 1.466823697447e+00 1.462940814317e+00 1.458521960696e+00 1.453589839496e+00 1.448145927456e+00 1.442224080399e+00 1.435832865035e+00 1.428998256053e+00 1.421749919312e+00 1.414102491598e+00 1.406098301714e+00 1.397753858870e+00 1.389109411831e+00 1.380196755772e+00 1.371044090803e+00 1.361697435932e+00 1.352180363773e+00 1.342540501497e+00 1.332810495847e+00 1.323025405583e+00 1.313228761905e+00 1.303450133939e+00 1.293732751653e+00 1.284106951883e+00 1.274607643831e+00 1.265268079734e+00 1.256118190064e+00 1.247185270815e+00 1.238494574264e+00 1.230068943046e+00 1.221926380790e+00 1.214087617999e+00 1.206558420280e+00 1.199354707345e+00 1.192480557024e+00 1.185934196093e+00 1.179723578954e+00 1.173833107285e+00 1.168265750354e+00 1.163008299175e+00 1.158042777898e+00 1.153368400278e+00 1.148950692747e+00 1.144788372263e+00 1.140856092029e+00 1.137129825616e+00 1.133606783549e+00 1.130247592428e+00 1.127053447340e+00 1.124000660552e+00 1.121068097361e+00 1.118263116663e+00 1.115551957171e+00 1.112943899480e+00 1.110432502506e+00 1.108000691806e+00 1.105673131296e+00 1.103426827737e+00 1.101281115816e+00 1.099244249594e+00 1.097303984447e+00 1.095497800912e+00 1.093806416664e+00 1.092252077221e+00 1.090845707817e+00 1.089571772154e+00 1.088461319520e+00 1.087488819188e+00 1.086663210775e+00 1.085978114905e+00 1.085405353516e+00 1.084948320763e+00 1.084562340135e+00 1.084232362222e+00 1.083918334613e+00 1.083579190676e+00 1.083179816278e+00 1.082659216778e+00 1.081982644078e+00 1.081082467688e+00 1.079918108055e+00 1.078428870056e+00 1.076562338397e+00 1.074282288508e+00 1.071524083607e+00 1.068274414676e+00 1.064481398056e+00 1.060135060200e+00 1.055225885525e+00 1.049738595385e+00 1.043709120874e+00 1.037136019693e+00 1.030078819421e+00 1.022580609021e+00 1.014703718119e+00 1.006543091684e+00 9.981664878124e-01 9.897027319042e-01 9.812411597723e-01 9.729104101691e-01 9.648352992339e-01 9.571206149258e-01 9.499084510580e-01 9.432834890850e-01 9.373689671051e-01 9.322359047948e-01 9.279525274844e-01 9.245784434947e-01 9.221137662681e-01 9.205887096976e-01 9.199572127742e-01 9.201892443543e-01 9.212251750762e-01 9.229733098902e-01 9.253664914280e-01 9.282875819071e-01 9.316558991934e-01 9.353637456448e-01 9.393271117284e-01 9.434683529456e-01 9.477087461459e-01 9.520111064325e-01 9.563183846074e-01 9.606216544827e-01 9.649013339315e-01 9.691593905792e-01 9.734121606589e-01 9.776604734318e-01 9.819384207127e-01 9.862422779364e-01 9.905915784071e-01 9.949806168437e-01 9.993901128528e-01 1.003804522980e+00 1.008166081216e+00 1.012434113190e+00 1.016531488026e+00 1.020387134457e+00 1.023923860977e+00 1.027057494483e+00 1.029726525081e+00 1.031862065339e+00 1.033431662330e+00 1.034408743305e+00 1.034804638187e+00 1.034653913682e+00 1.034014725093e+00 1.032985545068e+00 1.031671236595e+00 1.030210820970e+00 1.028739960493e+00 1.027405635309e+00 1.026342326225e+00 1.025660561993e+00 1.025457637704e+00 1.025773897346e+00 1.026632051347e+00 1.027992563904e+00 1.029786078758e+00 1.031908270596e+00 1.034216022185e+00 1.036569987618e+00 1.038801623279e+00 1.040774131658e+00 1.042353730879e+00 1.043442892717e+00 1.043981420176e+00 1.043936208070e+00 1.043331924955e+00 1.042203079204e+00 1.040632082044e+00 1.038700005886e+00 1.036495322760e+00 1.034109503466e+00 1.030914361067e+00 1.025778614523e+00 1.020295784290e+00 1.016215749189e+00 1.014548658037e+00 1.015010789155e+00 1.016160936887e+00 1.016164386529e+00 1.013720213699e+00 1.008688800853e+00 1.002177784984e+00 9.959809070050e-01 9.916580096644e-01 9.897268822593e-01 9.894113064471e-01 9.890580641137e-01 9.870420059340e-01 9.826431911262e-01 9.764350586389e-01 9.700396413598e-01 9.653551977761e-01 9.635718540812e-01 9.645188642635e-01 9.667324503815e-01 9.681484287464e-01 9.670261756570e-01 9.626592513867e-01 9.555139695990e-01 9.467864214268e-01 9.364655090602e-01 9.027271681181e-01 8.255879397245e-01 7.517518711339e-01 7.385409974213e-01 7.947947919131e-01 8.703565839839e-01 9.124673910107e-01 9.000992155216e-01 8.478729721257e-01 7.977764056431e-01 7.921410295751e-01 8.331353524289e-01 8.812550801753e-01 8.953383533804e-01 8.598889230814e-01 7.908494922557e-01 7.289516470006e-01 7.137550294015e-01 7.447232737772e-01 7.831471043247e-01 7.937785942155e-01 7.704338821781e-01 7.379777813842e-01 7.348512675288e-01 7.757473876161e-01 8.329867735448e-01 8.642701262856e-01 8.446097732505e-01 7.802273640177e-01 7.114939790321e-01 6.960341087447e-01 7.539962307528e-01 8.418916317911e-01 9.036816587564e-01 9.116367441815e-01 8.754834829268e-01 8.388595242292e-01 8.539720709087e-01 9.313386923368e-01 1.027802167778e+00 1.090909594534e+00 1.093385868321e+00 1.043864408105e+00 9.858809117992e-01 9.768833418941e-01 1.038342595418e+00 1.130857547826e+00 1.193971819877e+00 1.188096643676e+00 1.109916614473e+00 9.968031809928e-01 9.211794077872e-01 9.454386192017e-01 1.051722944018e+00 1.163752290443e+00 1.217208417485e+00 1.183895290914e+00 1.071034716193e+00 9.177437756510e-01 7.885526984222e-01 7.435055400666e-01 7.793941472079e-01 8.358966350036e-01 8.640789634055e-01 8.531810570282e-01 8.233018592886e-01 8.064033586074e-01 8.188879659773e-01 8.463523453426e-01 8.594066418189e-01 8.392923355608e-01 7.922994934325e-01 7.520310565593e-01 7.630968502459e-01 8.411153664641e-01 9.561310018629e-01 1.063995387642e+00 1.133084074530e+00 1.150230419704e+00 1.118889666405e+00 1.055904665711e+00 9.875894555895e-01 9.432009507861e-01 9.432765727133e-01 9.873679642812e-01 1.054232934871e+00 1.113963195693e+00 1.139098896168e+00 1.110730150574e+00 1.022503237182e+00 8.851740994114e-01 7.330668984143e-01 6.289504023566e-01 6.320158692882e-01 7.195675376438e-01 8.128999293954e-01 8.540129215850e-01 8.200620221724e-01 7.204532354600e-01 6.012743417762e-01 5.486473780276e-01 6.208469072845e-01 7.617289904446e-01 8.887867210965e-01 9.583794778823e-01 9.641135224441e-01 9.318376931993e-01 9.113185132696e-01 9.468254132610e-01 1.036449248511e+00 1.134861667228e+00 1.192542215556e+00 1.181340231940e+00 1.103322231175e+00 9.947055645499e-01 9.217674849850e-01 9.422505003676e-01 1.042385374585e+00 1.150854049848e+00 1.201488662700e+00 1.158805247567e+00 1.020938121710e+00 8.232971594382e-01 6.530504175084e-01 6.367360217522e-01 7.767328244179e-01 9.413791724300e-01 1.037239483431e+00 1.027126313542e+00 9.145130227517e-01 7.446755125996e-01 6.203771767634e-01 6.616998829942e-01 8.328832538621e-01 1.007839037300e+00 1.110910566529e+00 1.116871228864e+00 1.039256650977e+00 9.663984077630e-01
 2.265631365135e+00 2.264576224316e+00 2.264225447364e+00 2.264739387544e+00 2.265546334780e+00 2.265817178667e+00 2.265194107371e+00 2.264047884647e+00 2.263107306962e+00 2.262896836691e+00 2.263398062007e+00 2.264069454776e+00 2.264199774981e+00 2.263462919426e+00 2.262239265924e+00 2.261323300111e+00 2.261252973729e+00 2.261865765620e+00 2.262468953049e+00 2.262399717856e+00 2.261504949916e+00 2.260258345433e+00 2.259421770907e+00 2.259448851389e+00 2.260090978689e+00 2.260603756952e+00 2.260365540176e+00 2.259355275130e+00 2.258128439941e+00 2.257387329263e+00 2.257471430333e+00 2.258102263432e+00 2.258548082893e+00 2.258191764942e+00 2.257049189185e+00 2.255776510214e+00 2.255132052273e+00 2.255359836030e+00 2.256015596285e+00 2.256320172685e+00 2.255764933286e+00 2.254512670679e+00 2.253272345161e+00 2.252734402384e+00 2.253007929686e+00 2.253562418477e+00 2.253671574061e+00 2.252970159861e+00 2.251691222299e+00 2.250484960008e+00 2.249947660111e+00 2.250166209247e+00 2.250636758849e+00 2.250640456866e+00 2.249813891347e+00 2.248436656510e+00 2.247216034606e+00 2.246747529547e+00 2.247041176246e+00 2.247482646965e+00 2.247317021191e+00 2.246273424070e+00 2.244803167931e+00 2.243698351673e+00 2.243430966678e+00 2.243788999133e+00 2.244069351708e+00 2.243644702985e+00 2.242452813249e+00 2.241039209904e+00 2.240097427479e+00 2.239914419155e+00 2.240176095179e+00 2.240256376093e+00 2.239688570562e+00 2.238485892628e+00 2.237123163244e+00 2.236188855557e+00 2.235946365490e+00 2.236136622031e+00 2.236173586279e+00 2.235573396815e+00 2.234306786051e+00 2.232844018774e+00 2.231839246220e+00 2.231622008407e+00 2.231904000293e+00 2.231970467886e+00 2.231244979347e+00 2.229759478430e+00 2.228158440873e+00 2.227214904576e+00 2.227200120748e+00 2.227617955642e+00 2.227588703880e+00 2.226577755352e+00 2.224850213542e+00 2.223263182208e+00 2.222575315681e+00 2.222814312233e+00 2.223241094948e+00 2.222945452221e+00 2.221615617533e+00 2.219794637461e+00 2.218427001791e+00 2.218074804771e+00 2.218463948135e+00 2.218718723476e+00 2.218084073753e+00 2.216546812205e+00 2.214837124103e+00 2.213800095216e+00 2.213707002831e+00 2.214053786323e+00 2.214006245002e+00 2.213073438358e+00 2.211500188275e+00 2.210029753002e+00 2.209281331903e+00 2.209250388828e+00 2.209361610935e+00 2.208969039829e+00 2.207859317323e+00 2.206388586070e+00 2.205156951007e+00 2.204519921717e+00 2.204330523730e+00 2.204109728407e+00 2.203452144755e+00 2.202313336700e+00 2.200994447600e+00 2.199887819512e+00 2.199178319746e+00 2.198737136778e+00 2.198259078675e+00 2.197500950664e+00 2.196430655757e+00 2.195226170996e+00 2.194138889827e+00 2.193315916469e+00 2.192708367090e+00 2.192119978649e+00 2.191356915155e+00 2.190354910720e+00 2.189219626201e+00 2.188149626997e+00 2.187282663266e+00 2.186590558975e+00 2.185923076408e+00 2.185129781711e+00 2.184161212647e+00 2.183093345397e+00 2.182059453371e+00 2.181145027576e+00 2.180334675587e+00 2.179548272716e+00 2.178703866071e+00 2.177760143533e+00 2.176737085574e+00 2.175701459570e+00 2.174713235255e+00 2.173797959954e+00 2.172927592813e+00 2.172045600740e+00 2.171101500172e+00 2.170090445119e+00 2.169057343065e+00 2.168050245679e+00 2.167088566562e+00 2.166155658491e+00 2.165216184127e+00 2.164245212458e+00 2.163244834314e+00 2.162231520912e+00 2.161217158643e+00 2.160204902337e+00 2.159197890469e+00 2.158193848668e+00 2.157190015765e+00 2.156177401302e+00 2.155149484549e+00 2.154102253834e+00 2.153044294015e+00 2.151989818620e+00 2.150941943771e+00 2.149897002757e+00 2.148845772701e+00 2.147782617652e+00 2.146706004595e+00 2.145625781211e+00 2.144546541909e+00 2.143466335671e+00 2.142380329638e+00 2.141287847310e+00 2.140193267374e+00 2.139100545450e+00 2.138006502678e+00 2.136904816083e+00 2.135790559490e+00 2.134675134688e+00 2.133562869234e+00 2.132451222764e+00 2.131330935546e+00 2.130198201770e+00 2.129057553128e+00 2.127918925972e+00 2.126780637816e+00 2.125636512153e+00 2.124477020695e+00 2.123311736982e+00 2.122148000195e+00 2.120986236409e+00 2.119821417171e+00 2.118647554725e+00 2.117468468215e+00 2.116290027688e+00 2.115114466126e+00 2.113933020928e+00 2.112744432276e+00 2.111551658903e+00 2.110359148280e+00 2.109164670456e+00 2.107964949800e+00 2.106755390297e+00 2.105540912942e+00 2.104328242541e+00 2.103114163207e+00 2.101893439157e+00 2.100666867546e+00 2.099436565516e+00 2.098206873670e+00 2.096976659196e+00 2.095743101821e+00 2.094502681334e+00 2.093259649490e+00 2.092016941157e+00 2.090770676597e+00 2.089522798287e+00 2.088270898005e+00 2.087015654274e+00 2.085757139545e+00 2.084496952926e+00 2.083231867293e+00 2.081966442345e+00 2.080697975789e+00 2.079426742890e+00 2.078152845459e+00 2.076877141179e+00 2.075597017073e+00 2.074315395726e+00 2.073033398519e+00 2.071749326162e+00 2.070461516854e+00 2.069172324618e+00 2.067880540323e+00 2.066587360531e+00 2.065293004935e+00 2.063995555682e+00 2.062695838606e+00 2.061395045454e+00 2.060091963174e+00 2.058788018799e+00 2.057480909522e+00 2.056172952390e+00 2.054862752580e+00 2.053553126626e+00 2.052241233260e+00 2.050928123050e+00 2.049613135584e+00 2.048298229030e+00 2.046981120265e+00 2.045663305712e+00 2.044345353858e+00 2.043025434522e+00 2.041706417026e+00 2.040384187092e+00 2.039061858895e+00 2.037741992699e+00 2.036419356493e+00 2.035094938546e+00 2.033770610188e+00 2.032448072393e+00 2.031122890205e+00 2.029798733262e+00 2.028474340698e+00 2.027149663078e+00 2.025825506940e+00 2.024500890196e+00 2.023175556291e+00 2.021852806075e+00 2.020529417929e+00 2.019206963106e+00 2.017883614207e+00 2.016561329124e+00 2.015239667776e+00 2.013919336114e+00 2.012599523562e+00 2.011279381128e+00 2.009961945747e+00 2.008645019663e+00 2.007328896059e+00 2.006014911938e+00 2.004701859557e+00 2.003389883419e+00 2.002079693621e+00 2.000771174834e+00 1.999464639661e+00 1.998159671060e+00 1.996857387814e+00 1.995555036606e+00 1.994255360533e+00 1.992958348153e+00 1.991663997531e+00 1.990371822654e+00 1.989082595511e+00 1.987795709591e+00 1.986511446218e+00 1.985230345545e+00 1.983950544189e+00 1.982674875732e+00 1.981402612215e+00 1.980133891500e+00 1.978868180134e+00 1.977607211722e+00 1.976348839816e+00 1.975093245447e+00 1.973842467057e+00 1.972594612170e+00 1.971352017761e+00 1.970113672890e+00 1.968879470191e+00 1.967651068144e+00 1.966425745900e+00 1.965204691009e+00 1.963988572595e+00 1.962777568397e+00 1.961570780797e+00 1.960371209541e+00 1.959177740112e+00 1.957986284117e+00 1.956801399053e+00 1.955622132924e+00 1.954447909868e+00 1.953281756328e+00 1.952119714680e+00 1.950964868045e+00 1.949817526614e+00 1.948674864479e+00 1.947538874008e+00 1.946409314083e+00 1.945285236878e+00 1.944170048292e+00 1.943062989728e+00 1.941961814694e+00 1.940868545182e+00 1.939783171598e+00 1.938703166563e+00 1.937632565553e+00 1.936569763660e+00 1.935514218211e+00 1.934470109476e+00 1.933433173922e+00 1.932402706045e+00 1.931381882762e+00 1.930368621496e+00 1.929365493486e+00 1.928374197915e+00 1.927389489866e+00 1.926414663342e+00 1.925450107433e+00 1.924493297433e+00 1.923548003956e+00 1.922613736857e+00 1.921687529031e+00 1.920773008129e+00 1.919869443792e+00 1.918974252359e+00 1.918092508608e+00 1.917220832792e+00 1.916359387046e+00 1.915510757257e+00 1.914672780406e+00 1.913847494617e+00 1.913034156067e+00 1.912231402342e+00 1.911440763792e+00 1.910664475976e+00 1.909898031598e+00 1.909146071056e+00 1.908407692358e+00 1.907681786035e+00 1.906968534444e+00 1.906268425659e+00 1.905581519023e+00 1.904909285965e+00 1.904251378573e+00 1.903607542531e+00 1.902978077338e+00 1.902361216729e+00 1.901760002164e+00 1.901175993858e+00 1.900604094635e+00 1.900049009973e+00 1.899510295433e+00 1.898984797571e+00 1.898475961464e+00 1.897983223993e+00 1.897505419865e+00 1.897045679592e+00 1.896601092105e+00 1.896172765335e+00 1.895763033679e+00 1.895368153823e+00 1.894991172999e+00 1.894633022258e+00 1.894289654917e+00 1.893964111139e+00 1.893657017036e+00 1.893368951237e+00 1.893100335105e+00 1.892846438549e+00 1.892611067271e+00 1.892396148014e+00 1.892199508156e+00 1.892023331797e+00 1.891865903675e+00 1.891726198421e+00 1.891607205922e+00 1.891508013822e+00 1.891428531054e+00 1.891371246174e+00 1.891332885924e+00 1.891314847275e+00 1.891318062554e+00 1.891340312093e+00 1.891386253474e+00 1.891452875623e+00 1.891540710182e+00 1.891650935570e+00 1.891780799390e+00 1.891932653706e+00 1.892109075234e+00 1.892306699122e+00 1.892525960760e+00 1.892769261791e+00 1.893033761936e+00 1.893321738006e+00 1.893633092617e+00 1.893967395716e+00 1.894326135767e+00 1.894707859577e+00 1.895112907573e+00 1.895542040091e+00 1.895994374023e+00 1.896472076896e+00 1.896974796744e+00 1.897501371720e+00 1.898052937306e+00 1.898627527922e+00 1.899228846462e+00 1.899855824920e+00 1.900507863814e+00 1.901184516778e+00 1.901887213057e+00 1.902614200818e+00 1.903368490047e+00 1.904149602835e+00 1.904954716907e+00 1.905788071034e+00 1.906645928834e+00 1.907530126350e+00 1.908442441743e+00 1.909380078932e+00 1.910345907406e+00 1.911338355820e+00 1.912356784019e+00 1.913403144482e+00 1.914476865939e+00 1.915578557078e+00 1.916708853182e+00 1.917864404743e+00 1.919048296711e+00 1.920261514774e+00 1.921500963568e+00 1.922770754599e+00 1.924068187759e+00 1.925392838629e+00 1.926746988634e+00 1.928128871252e+00 1.929540686653e+00 1.930980432404e+00 1.932448487330e+00 1.933946362284e+00 1.935472185768e+00 1.937027212333e+00 1.938611147264e+00 1.940224034156e+00 1.941866029735e+00 1.943537951182e+00 1.945238540354e+00 1.946968384073e+00 1.948727685949e+00 1.950515599048e+00 1.952334706645e+00 1.954181662995e+00 1.956059143336e+00 1.957966301110e+00 1.959901152092e+00 1.961868926020e+00 1.963864256662e+00 1.965888798352e+00 1.967944802639e+00 1.970028256265e+00 1.972143552188e+00 1.974287487459e+00 1.976460540252e+00 1.978664228519e+00 1.980896896008e+00 1.983159789397e+00 1.985452027144e+00 1.987773616750e+00 1.990125783977e+00 1.992506984429e+00 1.994916926617e+00 1.997357332518e+00 1.999826863493e+00 2.002326486941e+00 2.004854925484e+00 2.007411856876e+00 2.009999754011e+00 2.012616318667e+00 2.015261231823e+00 2.017936734932e+00 2.020640159004e+00 2.023372733148e+00 2.026134447810e+00 2.028924675629e+00 2.031745829558e+00 2.034592829120e+00 2.037469473655e+00 2.040374348558e+00 2.043307467598e+00 2.046270075832e+00 2.049259328368e+00 2.052277441455e+00 2.055322884299e+00 2.058396661993e+00 2.061498808691e+00 2.064627800852e+00 2.067784294837e+00 2.070967970381e+00 2.074179057403e+00 2.077416777511e+00 2.080682141579e+00 2.083972941944e+00 2.087291795863e+00 2.090635009331e+00 2.094006180566e+00 2.097403383994e+00 2.100824963190e+00 2.104275132340e+00 2.107748060954e+00 2.111247958574e+00 2.114773758596e+00 2.118323268614e+00 2.121898465629e+00 2.125497685783e+00 2.129120292254e+00 2.132769314263e+00 2.136439547647e+00 2.140135599753e+00 2.143854582214e+00 2.147596759372e+00 2.151362856082e+00 2.155150985343e+00 2.158962536758e+00 2.162796028816e+00 2.166650855117e+00 2.170529927037e+00 2.174428536862e+00 2.178349955299e+00 2.182291875981e+00 2.186254490166e+00 2.190236920395e+00 2.194240955153e+00 2.198264671095e+00 2.202307645275e+00 2.206371403672e+00 2.210453764594e+00 2.214554753547e+00 2.218675243096e+00 2.222813439975e+00 2.226970210946e+00 2.231144003551e+00 2.235334708722e+00 2.239543416248e+00 2.243769329380e+00 2.248011149140e+00 2.252269325193e+00 2.256541841926e+00 2.260830568681e+00 2.265135677641e+00 2.269454235039e+00 2.273788392920e+00 2.278135661156e+00 2.282497596151e+00 2.286872878730e+00 2.291260175211e+00 2.295660642433e+00 2.300073115813e+00 2.304497751482e+00 2.308934182923e+00 2.313379744716e+00 2.317838097341e+00 2.322306542805e+00 2.326784369416e+00 2.331272460005e+00 2.335768715366e+00 2.340275836023e+00 2.344788745741e+00 2.349310473614e+00 2.353840147669e+00 2.358376556822e+00 2.362920641827e+00 2.367468596286e+00 2.372024286176e+00 2.376585530282e+00 2.381150933487e+00 2.385720767598e+00 2.390293952230e+00 2.394871435229e+00 2.399452856057e+00 2.404034525028e+00 2.408621938558e+00 2.413207798013e+00 2.417797253965e+00 2.422386133176e+00 2.426975633914e+00 2.431565851894e+00 2.436153453563e+00 2.440741592545e+00 2.445327202295e+00 2.449911484862e+00 2.454493077073e+00 2.459069465704e+00 2.463644768774e+00 2.468215000060e+00 2.472780571667e+00 2.477342412094e+00 2.481895576816e+00 2.486445247853e+00 2.490986364148e+00 2.495521354125e+00 2.500047736095e+00 2.504565381975e+00 2.509076139254e+00 2.513575559119e+00 2.518065925889e+00 2.522544925260e+00 2.527013837193e+00 2.531471945702e+00 2.535915410290e+00 2.540348758831e+00 2.544766392133e+00 2.549171721462e+00 2.553562906829e+00 2.557937265682e+00 2.562299363854e+00 2.566641271547e+00 2.570968800404e+00 2.575278943791e+00 2.579570220639e+00 2.583845161361e+00 2.588097567911e+00 2.592333556945e+00 2.596548067549e+00 2.600741486059e+00 2.604914501753e+00 2.609064386008e+00 2.613193507479e+00 2.617296611866e+00 2.621376999516e+00 2.625432533331e+00 2.629463099939e+00 2.633469654241e+00 2.637446263253e+00 2.641400240665e+00 2.645322968753e+00 2.649219297757e+00 2.653087692972e+00 2.656924172281e+00 2.660732796839e+00 2.664507744045e+00 2.668254902193e+00 2.671968166228e+00 2.675647882560e+00 2.679296662023e+00 2.682908119289e+00 2.686489165889e+00 2.690031168011e+00 2.693538902934e+00 2.697010347223e+00 2.700442621710e+00 2.703841464063e+00 2.707196398577e+00 2.710516616293e+00 2.713794005289e+00 2.717032290974e+00 2.720229893018e+00 2.723382013668e+00 2.726496786154e+00 2.729563046232e+00 2.732589475819e+00 2.735570710539e+00 2.738503738759e+00 2.741396058774e+00 2.744236240332e+00 2.747034043731e+00 2.749780195096e+00 2.752479767107e+00 2.755130673434e+00 2.757727900732e+00 2.760280135584e+00 2.762773826870e+00 2.765222104232e+00 2.767614466978e+00 2.769952847251e+00 2.772240850585e+00 2.774467555397e+00 2.776647074159e+00 2.778762533650e+00 2.780826713178e+00 2.782832428591e+00 2.784776519341e+00 2.786668769191e+00 2.788492971276e+00 2.790265682368e+00 2.791969385986e+00 2.793614954220e+00 2.795200572842e+00 2.796717289618e+00 2.798178845821e+00 2.799566438298e+00 2.800897577272e+00 2.802159162322e+00 2.803354685805e+00 2.804486917138e+00 2.805542606558e+00 2.806542240652e+00 2.807461745613e+00 2.808319584879e+00 2.809104117104e+00 2.809814276764e+00 2.810463095825e+00 2.811026918529e+00 2.811529551762e+00 2.811950584873e+00 2.812300725209e+00 2.812580028048e+00 2.812774671366e+00 2.812907016454e+00 2.812948794380e+00 2.812924982965e+00 2.812816704574e+00 2.812630940336e+00 2.812372464674e+00 2.812022479162e+00 2.811609523460e+00 2.811099943311e+00 2.810519398911e+00 2.809854878921e+00 2.809102024605e+00 2.808281147709e+00 2.807358909635e+00 2.806370825413e+00 2.805284837213e+00 2.804120962005e+00 2.802874177299e+00 2.801530528894e+00 2.800118188016e+00 2.798599921625e+00 2.797012747151e+00 2.795327340243e+00 2.793554658993e+00 2.791702088898e+00 2.789745364150e+00 2.787719666997e+00 2.785585480265e+00 2.783375583743e+00 2.781070622830e+00 2.778669913054e+00 2.776192994783e+00 2.773604439140e+00 2.770946158954e+00 2.768177939819e+00 2.765327991648e+00 2.762387416810e+00 2.759341750769e+00 2.756223057814e+00 2.752989019049e+00 2.749683284843e+00 2.746270984847e+00 2.742767415699e+00 2.739178953618e+00 2.735479775791e+00 2.731709220408e+00 2.727822956944e+00 2.723858052322e+00 2.719794806759e+00 2.715630489320e+00 2.711387931686e+00 2.707031870803e+00 2.702600592618e+00 2.698061164625e+00 2.693434336461e+00 2.688718326231e+00 2.683894284548e+00 2.678998550141e+00 2.673986731197e+00 2.668900332890e+00 2.663711368922e+00 2.658428455913e+00 2.653065867902e+00 2.647591090862e+00 2.642047525540e+00 2.636392340380e+00 2.630658494746e+00 2.624834158691e+00 2.618907050864e+00 2.612912951776e+00 2.606804023317e+00 2.600629018257e+00 2.594351864777e+00 2.587990895895e+00 2.581551527842e+00 2.575007511033e+00 2.568400803195e+00 2.561688158218e+00 2.554907139994e+00 2.548036080503e+00 2.541078472338e+00 2.534054267882e+00 2.526928191618e+00 2.519744410615e+00 2.512464916668e+00 2.505115998172e+00 2.497692398836e+00 2.490181218890e+00 2.482613907147e+00 2.474953169351e+00 2.467235756071e+00 2.459438873399e+00 2.451571419394e+00 2.443645724059e+00 2.435635842524e+00 2.427578977117e+00 2.419441115375e+00 2.411250221686e+00 2.402997205190e+00 2.394676642789e+00 2.386310308643e+00 2.377871455821e+00 2.369391039270e+00 2.360847525598e+00 2.352254842831e+00 2.343617012772e+00 2.334918483663e+00 2.326188674054e+00 2.317399613587e+00 2.308576799971e+00 2.299709768735e+00 2.290800412703e+00 2.281863817767e+00 2.272879259579e+00 2.263873149012e+00 2.254826977220e+00 2.245756658928e+00 2.236660229939e+00 2.227533795823e+00 2.218392690859e+00 2.209223484314e+00 2.200041775302e+00 2.190842402199e+00 2.181628651540e+00 2.172407120279e+00 2.163172316310e+00 2.153936393908e+00 2.144692671324e+00 2.135449086042e+00 2.126205176533e+00 2.116965473553e+00 2.107731526160e+00 2.098504986295e+00 2.089290071802e+00 2.080086662392e+00 2.070901894159e+00 2.061731392990e+00 2.052583755990e+00 2.043458021907e+00 2.034357331134e+00 2.025286261159e+00 2.016241672380e+00 2.007235504916e+00 1.998257163900e+00 1.989322528343e+00 1.980423394288e+00 1.971566899192e+00 1.962757310287e+00 1.953986817904e+00 1.945275594312e+00 1.936604067896e+00 1.927993779042e+00 1.919434812935e+00 1.910929406957e+00 1.902492637785e+00 1.894102739985e+00 1.885789755615e+00 1.877529540424e+00 1.869339757874e+00 1.861220969456e+00 1.853160551785e+00 1.845186388299e+00 1.837267086794e+00 1.829434101287e+00 1.821670663195e+00 1.813977986451e+00 1.806374331909e+00 1.798830162712e+00 1.791384114752e+00 1.784001033611e+00 1.776703516513e+00 1.769491994897e+00 1.762344907578e+00 1.755299244076e+00 1.748313677400e+00 1.741425347044e+00 1.734611299450e+00 1.727872621597e+00 1.721230701745e+00 1.714647101316e+00 1.708164186724e+00 1.701745699616e+00 1.695409854204e+00 1.689159590822e+00 1.682967032231e+00 1.676873447569e+00 1.670831964730e+00 1.664879671065e+00 1.658993547514e+00 1.653169212452e+00 1.647433466167e+00 1.641739830048e+00 1.636133819147e+00 1.630577196598e+00 1.625083400014e+00 1.619659451791e+00 1.614274491111e+00 1.608965443437e+00 1.603690265544e+00 1.598476026492e+00 1.593311257794e+00 1.588179756315e+00 1.583109670746e+00 1.578061313424e+00 1.573065288164e+00 1.568099964539e+00 1.563161728245e+00 1.558268342483e+00 1.553383758556e+00 1.548541940015e+00 1.543711924909e+00 1.538902568454e+00 1.534118543033e+00 1.529335425950e+00 1.524580098217e+00 1.519822353251e+00 1.515075848505e+00 1.510339976453e+00 1.505594761680e+00 1.500865229955e+00 1.496120916678e+00 1.491378943626e+00 1.486634864597e+00 1.481871668754e+00 1.477115370598e+00 1.472332667363e+00 1.467547111409e+00 1.462746989399e+00 1.457922442461e+00 1.453097821779e+00 1.448238205762e+00 1.443372203553e+00 1.438486027178e+00 1.433570061266e+00 1.428651278076e+00 1.423691973548e+00 1.418728072166e+00 1.413736466263e+00 1.408719695936e+00 1.403697761878e+00 1.398631963875e+00 1.393570816401e+00 1.388475242260e+00 1.383363496451e+00 1.378246203131e+00 1.373091667801e+00 1.367949261583e+00 1.362771003869e+00 1.357592429035e+00 1.352406933583e+00 1.347196753356e+00 1.342006340010e+00 1.336785168964e+00 1.331582248452e+00 1.326372650322e+00 1.321157393484e+00 1.315969380164e+00 1.310761778797e+00 1.305590645944e+00 1.300416869688e+00 1.295260182764e+00 1.290136955350e+00 1.285010606361e+00 1.279937432890e+00 1.274868173199e+00 1.269842889336e+00 1.264852689159e+00 1.259884038368e+00 1.254978059954e+00 1.250090552772e+00 1.245267195785e+00 1.240483102810e+00 1.235746288540e+00 1.231077451077e+00 1.226444945440e+00 1.221891261094e+00 1.217384279979e+00 1.212946570394e+00 1.208578671280e+00 1.204267179843e+00 1.200041478529e+00 1.195873078401e+00 1.191789376215e+00 1.187777079162e+00 1.183840471764e+00 1.179989647749e+00 1.176209675258e+00 1.172522046405e+00 1.168909525808e+00 1.165387055971e+00 1.161948492290e+00 1.158594896752e+00 1.155335203795e+00 1.152157811408e+00 1.149078097113e+00 1.146084195403e+00 1.143185986282e+00 1.140382596689e+00 1.137670834527e+00 1.135061630709e+00 1.132544884096e+00 1.130134072735e+00 1.127821031584e+00 1.125613316931e+00 1.123513250901e+00 1.121517581296e+00 1.119638770165e+00 1.117867913186e+00 1.116219651331e+00 1.114688605716e+00 1.113283207450e+00 1.112007094276e+00 1.110859384917e+00 1.109855630653e+00 1.108987473878e+00 1.108272409200e+00 1.107706056371e+00 1.107300422817e+00 1.107060522741e+00 1.106988295798e+00 1.107101028028e+00 1.107390028785e+00 1.107878095695e+00 1.108561401789e+00 1.109450904042e+00 1.110557980060e+00 1.111878873619e+00 1.113437523943e+00 1.115222579077e+00 1.117256313201e+00 1.119538790100e+00 1.122072888504e+00 1.124877222523e+00 1.127939938799e+00 1.131284903851e+00 1.134900705117e+00 1.138801370002e+00 1.142989048088e+00 1.147458122893e+00 1.152224508256e+00 1.157271646462e+00 1.162614947326e+00 1.168243568540e+00 1.174154764982e+00 1.180354143257e+00 1.186819966094e+00 1.193567888463e+00 1.200569917051e+00 1.207829452904e+00 1.215336569597e+00 1.223068425919e+00 1.231034427733e+00 1.239195326780e+00 1.247557103741e+00 1.256094121944e+00 1.264784892651e+00 1.273627696139e+00 1.282581701218e+00 1.291645116216e+00 1.300786792041e+00 1.309984084416e+00 1.319224959648e+00 1.328468968772e+00 1.337709059848e+00 1.346909383217e+00 1.356047598809e+00 1.365103350584e+00 1.374040344106e+00 1.382844421421e+00 1.391481980527e+00 1.399927233193e+00 1.408159656929e+00 1.416145213876e+00 1.423867103312e+00 1.431294361804e+00 1.438402175643e+00 1.445171764671e+00 1.451570896948e+00 1.457587018748e+00 1.463189575803e+00 1.468359545882e+00 1.473081739951e+00 1.477328939016e+00 1.481092655581e+00 1.484347694842e+00 1.487083009876e+00 1.489287832713e+00 1.490939538302e+00 1.492042628980e+00 1.492573027395e+00 1.492532827834e+00 1.491915062557e+00 1.490711047472e+00 1.488929864406e+00 1.486558228186e+00 1.483611034984e+00 1.480087002071e+00 1.475989703735e+00 1.471338539829e+00 1.466130954838e+00 1.460393135584e+00 1.454132130143e+00 1.447367427961e+00 1.440125296190e+00 1.432415160881e+00 1.424276635477e+00 1.415723475827e+00 1.406791485976e+00 1.397508551897e+00 1.387903685460e+00 1.378018215415e+00 1.367877289239e+00 1.357526041936e+00 1.346997030543e+00 1.336329079239e+00 1.325564019108e+00 1.314736290299e+00 1.303890270058e+00 1.293060609453e+00 1.282289199548e+00 1.271611865420e+00 1.261066829323e+00 1.250686896254e+00 1.240505831636e+00 1.230558178045e+00 1.220864860508e+00 1.211460911572e+00 1.202358867378e+00 1.193584089800e+00 1.185154323823e+00 1.177071300595e+00 1.169359370981e+00 1.162007395048e+00 1.155027627491e+00 1.148416155665e+00 1.142158619067e+00 1.136264650951e+00 1.130702549886e+00 1.125473432386e+00 1.120560243659e+00 1.115934654461e+00 1.111599960658e+00 1.107514586383e+00 1.103676146204e+00 1.100065598965e+00 1.096652824352e+00 1.093444229686e+00 1.090405368557e+00 1.087534941191e+00 1.084828869568e+00 1.082260920371e+00 1.079855140855e+00 1.077584878333e+00 1.075461381541e+00 1.073497370353e+00 1.071671952928e+00 1.070024126804e+00 1.068537090292e+00 1.067226962040e+00 1.066113218710e+00 1.065178098275e+00 1.064457134175e+00 1.063930676644e+00 1.063607527845e+00 1.063491265491e+00 1.063556878774e+00 1.063810678662e+00 1.064216505986e+00 1.064762498109e+00 1.065411313318e+00 1.066126368760e+00 1.066870663208e+00 1.067586002665e+00 1.068234613105e+00 1.068743181126e+00 1.069067404287e+00 1.069138039693e+00 1.068889699343e+00 1.068278505215e+00 1.067220390461e+00 1.065687526118e+00 1.063609893184e+00 1.060953631516e+00 1.057693134770e+00 1.053783512852e+00 1.049240360641e+00 1.044037947645e+00 1.038208059555e+00 1.031774058765e+00 1.024772144161e+00 1.017279805213e+00 1.009346124093e+00 1.001084196920e+00 9.925774489155e-01 9.839467363869e-01 9.753199841066e-01 9.668121224349e-01 9.585814686131e-01 9.507358015691e-01 9.434295814210e-01 9.367726654621e-01 9.308768838190e-01 9.258534854849e-01 9.217527308963e-01 9.186582668501e-01 9.165784542981e-01 9.155294271386e-01 9.154963691447e-01 9.164229400881e-01 9.182691511355e-01 9.209369412941e-01 9.243541277507e-01 9.284111543706e-01 9.330119429758e-01 9.380627197208e-01 9.434559241772e-01 9.491245837604e-01 9.549752684867e-01 9.609587033302e-01 9.670152507580e-01 9.731080727853e-01 9.792125599878e-01 9.852936108095e-01 9.913527457863e-01 9.973595447344e-01 1.003308747570e+00 1.009176520528e+00 1.014932827438e+00 1.020552207377e+00 1.025973432754e+00 1.031155624778e+00 1.036024432509e+00 1.040510060570e+00 1.044541567466e+00 1.048033457681e+00 1.050927351901e+00 1.053151185403e+00 1.054669839843e+00 1.055451228707e+00 1.055497540568e+00 1.054839113527e+00 1.053523589221e+00 1.051644916849e+00 1.049308542268e+00 1.046654683480e+00 1.043829331135e+00 1.040997847658e+00 1.038317841604e+00 1.035934222893e+00 1.033981803959e+00 1.032544177431e+00 1.031686413391e+00 1.031411102744e+00 1.031687490061e+00 1.032438998541e+00 1.033538807292e+00 1.034854083383e+00 1.036209568091e+00 1.037448124145e+00 1.038404208055e+00 1.038940322391e+00 1.038953483675e+00 1.038361137539e+00 1.037146360221e+00 1.035304313301e+00 1.032889679485e+00 1.029973708416e+00 1.026646352221e+00 1.023020510150e+00 1.018802249822e+00 1.012622333492e+00 1.006095652212e+00 1.001004925843e+00 9.984020805105e-01 9.980470546945e-01 9.985373853997e-01 9.980682876892e-01 9.953670136409e-01 9.903232035148e-01 9.840651684390e-01 9.783939199803e-01 9.748463425100e-01 9.738836323044e-01 9.746479178931e-01 9.754021846635e-01 9.744417760148e-01 9.709817983765e-01 9.655284216383e-01 9.596280815607e-01 9.550994016763e-01 9.530574408593e-01 9.532955090745e-01 9.543781659044e-01 9.543461668545e-01 9.516513884285e-01 9.458713096153e-01 9.378463115204e-01 9.292496017579e-01 9.211331208751e-01 8.861829937823e-01 8.123466368526e-01 7.478344396729e-01 7.456766603852e-01 8.069082311547e-01 8.800587474534e-01 9.163282031354e-01 8.989849973067e-01 8.459969591271e-01 8.005205258917e-01 8.015874961319e-01 8.457602723181e-01 8.919283570213e-01 9.014218179268e-01 8.624391984897e-01 7.944720539366e-01 7.400373106964e-01 7.356512535999e-01 7.748086096007e-01 8.169559706119e-01 8.288206016125e-01 8.061244140994e-01 7.733491662384e-01 7.659943718583e-01 7.970055250488e-01 8.411810904389e-01 8.601976805112e-01 8.325876048604e-01 7.676737675696e-01 7.071177515440e-01 7.030978053914e-01 7.647889897830e-01 8.456175382629e-01 8.943622529785e-01 8.893388330635e-01 8.460764890990e-01 8.126425241872e-01 8.389802972620e-01 9.251754834944e-01 1.021267146608e+00 1.076139750853e+00 1.067457666701e+00 1.010004389846e+00 9.536067677277e-01 9.574451100558e-01 1.034844347410e+00 1.137280829812e+00 1.203282440665e+00 1.197356457355e+00 1.121800596479e+00 1.019180994935e+00 9.620016012601e-01 1.002137892340e+00 1.112398011019e+00 1.218851499188e+00 1.262879970210e+00 1.220909728287e+00 1.103925154270e+00 9.540084158995e-01 8.357215668447e-01 8.022767237183e-01 8.431382488337e-01 8.993985460747e-01 9.252306433363e-01 9.094244507776e-01 8.681647891472e-01 8.289587521200e-01 8.092467407206e-01 8.025629923010e-01 7.878774842084e-01 7.515562220608e-01 7.027647890000e-01 6.752465671117e-01 7.057686777109e-01 7.954820724349e-01 9.084758102709e-01 1.004986591048e+00 1.059804749726e+00 1.064729683086e+00 1.026698026110e+00 9.653999508454e-01 9.099333854577e-01 8.906845551209e-01 9.237762153427e-01 9.993506233549e-01 1.088556875032e+00 1.158899965933e+00 1.183905766498e+00 1.147829705441e+00 1.049390548770e+00 9.065205597575e-01 7.624787160027e-01 6.838854559337e-01 7.125873876771e-01 8.066522980432e-01 8.905289207054e-01 9.142420938009e-01 8.608242500587e-01 7.440670697689e-01 6.125554173523e-01 5.509089850502e-01 6.122473822472e-01 7.382935910601e-01 8.485646268983e-01 9.037300944705e-01 9.029481825124e-01 8.772262307244e-01 8.763483334812e-01 9.336221460497e-01 1.033516106290e+00 1.128480760163e+00 1.175585274676e+00 1.155263130444e+00 1.077805895978e+00 9.857660151839e-01 9.434266380734e-01 9.909180615456e-01 1.098944142046e+00 1.199546368693e+00 1.236659357259e+00 1.183368131665e+00 1.044618656776e+00 8.612048709361e-01 7.179133102781e-01 7.123280207896e-01 8.304974612400e-01 9.635811166033e-01 1.031190932872e+00 1.001392465352e+00 8.820425694120e-01 7.231567386292e-01 6.262043841678e-01 6.827739736842e-01 8.387817739192e-01 9.836549409907e-01 1.054518522947e+00 1.034835758364e+00 9.468351087704e-01 8.862208491051e-01
 2.325469883595e+00 2.324484708201e+00 2.324223655683e+00 2.324847913296e+00 2.325768445789e+00 2.326139427369e+00 2.325599393040e+00 2.324524737138e+00 2.323657565807e+00 2.323535260861e+00 2.324143759172e+00 2.324928211124e+00 2.325159546468e+00 2.324503962221e+00 2.323351414367e+00 2.322511987283e+00 2.322533775854e+00 2.323253325175e+00 2.323968278830e+00 2.323999483105e+00 2.323184578841e+00 2.322006644259e+00 2.321247843467e+00 2.321372422616e+00 2.322128457422e+00 2.322752422362e+00 2.322609082476e+00 2.321676468739e+00 2.320521483368e+00 2.319860094598e+00 2.320045043777e+00 2.320788218935e+00 2.321344666355e+00 2.321081794358e+00 2.320016739830e+00 2.318815743502e+00 2.318253588636e+00 2.318582573138e+00 2.319352935367e+00 2.319767326552e+00 2.319304253863e+00 2.318124695882e+00 2.316956109736e+00 2.316505507632e+00 2.316885618967e+00 2.317554549033e+00 2.317769096581e+00 2.317154934811e+00 2.315949279100e+00 2.314817770738e+00 2.314371274902e+00 2.314697734717e+00 2.315279906087e+00 2.315386384073e+00 2.314647224611e+00 2.313344712045e+00 2.312197661111e+00 2.311817548189e+00 2.312217650325e+00 2.312774375710e+00 2.312713498069e+00 2.311754519650e+00 2.310354793559e+00 2.309323371619e+00 2.309148751872e+00 2.309618698079e+00 2.310014843282e+00 2.309689246438e+00 2.308575869667e+00 2.307232561087e+00 2.306370699795e+00 2.306286235015e+00 2.306660756582e+00 2.306849603421e+00 2.306375425518e+00 2.305251449960e+00 2.303963850357e+00 2.303113000512e+00 2.302968247450e+00 2.303265124646e+00 2.303408036913e+00 2.302903823170e+00 2.301719025384e+00 2.300330035613e+00 2.299404335091e+00 2.299282047340e+00 2.299671125537e+00 2.299847406797e+00 2.299220194607e+00 2.297813410571e+00 2.296279178015e+00 2.295412407601e+00 2.295496320951e+00 2.296029728602e+00 2.296113242408e+00 2.295194046502e+00 2.293534598353e+00 2.292012023799e+00 2.291405680212e+00 2.291753850112e+00 2.292299556747e+00 2.292109618836e+00 2.290860187813e+00 2.289103683505e+00 2.287803861531e+00 2.287543874589e+00 2.288047163798e+00 2.288416896351e+00 2.287877345679e+00 2.286413437086e+00 2.284767292848e+00 2.283808044040e+00 2.283813526969e+00 2.284272196148e+00 2.284329211341e+00 2.283483871598e+00 2.281980764563e+00 2.280581266013e+00 2.279915456743e+00 2.279983886603e+00 2.280200855099e+00 2.279905563937e+00 2.278878080876e+00 2.277479758659e+00 2.276323304512e+00 2.275772057637e+00 2.275678836676e+00 2.275557019937e+00 2.274992896965e+00 2.273935752992e+00 2.272692699362e+00 2.271663391164e+00 2.271041114492e+00 2.270693252195e+00 2.270309949035e+00 2.269640442336e+00 2.268652799599e+00 2.267525484174e+00 2.266517223016e+00 2.265781355231e+00 2.265264617484e+00 2.264767214245e+00 2.264090788123e+00 2.263168804389e+00 2.262113033306e+00 2.261124992149e+00 2.260341281518e+00 2.259735758291e+00 2.259153466314e+00 2.258443619242e+00 2.257555403839e+00 2.256567247256e+00 2.255613968649e+00 2.254779899792e+00 2.254051829605e+00 2.253347685506e+00 2.252585950465e+00 2.251722209018e+00 2.250778265341e+00 2.249820273206e+00 2.248912344449e+00 2.248076134258e+00 2.247285467785e+00 2.246483716574e+00 2.245618331204e+00 2.244685171886e+00 2.243729240329e+00 2.242800340135e+00 2.241917288336e+00 2.241062334542e+00 2.240200168589e+00 2.239305391343e+00 2.238381324404e+00 2.237444853413e+00 2.236505720301e+00 2.235568206704e+00 2.234636489611e+00 2.233707846854e+00 2.232778111856e+00 2.231839375900e+00 2.230884264787e+00 2.229910135520e+00 2.228925288265e+00 2.227943545694e+00 2.226966999658e+00 2.225993932923e+00 2.225014255065e+00 2.224021663002e+00 2.223016534495e+00 2.222006659739e+00 2.220997414091e+00 2.219985348561e+00 2.218967937661e+00 2.217944633414e+00 2.216917858888e+00 2.215892810201e+00 2.214865879122e+00 2.213829906663e+00 2.212783184207e+00 2.211732651755e+00 2.210685647719e+00 2.209638986535e+00 2.208581601116e+00 2.207512437263e+00 2.206435378665e+00 2.205358786038e+00 2.204284491310e+00 2.203200558006e+00 2.202103203771e+00 2.200998817183e+00 2.199895139206e+00 2.198793050280e+00 2.197687082676e+00 2.196573234014e+00 2.195452260020e+00 2.194332075883e+00 2.193213131616e+00 2.192088915202e+00 2.190956779828e+00 2.189819040977e+00 2.188681459259e+00 2.187541133234e+00 2.186393698446e+00 2.185237555023e+00 2.184075392536e+00 2.182915284370e+00 2.181751720074e+00 2.180580989672e+00 2.179404997896e+00 2.178224178390e+00 2.177042608376e+00 2.175860483062e+00 2.174673844913e+00 2.173481467850e+00 2.172284827217e+00 2.171086185529e+00 2.169884694672e+00 2.168680778053e+00 2.167472428585e+00 2.166259383011e+00 2.165042356939e+00 2.163823510370e+00 2.162598674090e+00 2.161372323566e+00 2.160142803173e+00 2.158909309614e+00 2.157673589416e+00 2.156434227152e+00 2.155189733083e+00 2.153943138696e+00 2.152695042917e+00 2.151444710893e+00 2.150189517830e+00 2.148931963672e+00 2.147670368488e+00 2.146408044471e+00 2.145143588195e+00 2.143873583557e+00 2.142601096938e+00 2.141325678660e+00 2.140049798464e+00 2.138770037019e+00 2.137487923406e+00 2.136202466104e+00 2.134913845664e+00 2.133625374488e+00 2.132334251705e+00 2.131039518195e+00 2.129743865161e+00 2.128444699714e+00 2.127144522250e+00 2.125842224037e+00 2.124539229555e+00 2.123232879917e+00 2.121925519520e+00 2.120614740675e+00 2.119302653192e+00 2.117991350746e+00 2.116676309344e+00 2.115360235952e+00 2.114042933838e+00 2.112723565595e+00 2.111402871531e+00 2.110081586335e+00 2.108759032986e+00 2.107434800753e+00 2.106109690629e+00 2.104782750010e+00 2.103455650241e+00 2.102127575109e+00 2.100799569550e+00 2.099469090250e+00 2.098138574589e+00 2.096806820593e+00 2.095475085748e+00 2.094143263086e+00 2.092810924575e+00 2.091477379747e+00 2.090144787009e+00 2.088811352779e+00 2.087477756188e+00 2.086144160119e+00 2.084810506248e+00 2.083477274114e+00 2.082143026814e+00 2.080810958934e+00 2.079477725924e+00 2.078145353415e+00 2.076813992909e+00 2.075482857917e+00 2.074151402626e+00 2.072821838405e+00 2.071493716514e+00 2.070165835713e+00 2.068839486476e+00 2.067514506730e+00 2.066189286836e+00 2.064866658151e+00 2.063543671780e+00 2.062223427218e+00 2.060905843150e+00 2.059588052726e+00 2.058273355731e+00 2.056961289678e+00 2.055650191671e+00 2.054341830470e+00 2.053035283833e+00 2.051730033917e+00 2.050428312188e+00 2.049129339703e+00 2.047832933077e+00 2.046540677128e+00 2.045250096752e+00 2.043960771367e+00 2.042674873339e+00 2.041393361443e+00 2.040114369037e+00 2.038840941461e+00 2.037570509352e+00 2.036302319160e+00 2.035038441109e+00 2.033778317937e+00 2.032521141178e+00 2.031268663135e+00 2.030019862443e+00 2.028776784423e+00 2.027538406574e+00 2.026303712479e+00 2.025072692523e+00 2.023848222945e+00 2.022626519564e+00 2.021411047362e+00 2.020201916988e+00 2.018997079954e+00 2.017798332049e+00 2.016604131794e+00 2.015414719661e+00 2.014232446869e+00 2.013055989960e+00 2.011884761429e+00 2.010722670650e+00 2.009565518662e+00 2.008413167261e+00 2.007268385237e+00 2.006130473553e+00 2.004999253127e+00 2.003876847625e+00 2.002760771897e+00 2.001651019471e+00 2.000549871085e+00 1.999453916063e+00 1.998368250799e+00 1.997290167822e+00 1.996219223420e+00 1.995158018824e+00 1.994104264640e+00 1.993058750969e+00 1.992022822046e+00 1.990994706275e+00 1.989975003896e+00 1.988966395083e+00 1.987966024996e+00 1.986974886999e+00 1.985993801560e+00 1.985021068297e+00 1.984060198354e+00 1.983108988637e+00 1.982165874454e+00 1.981235839940e+00 1.980316113920e+00 1.979405674469e+00 1.978508093188e+00 1.977618905622e+00 1.976741399163e+00 1.975877713727e+00 1.975024688613e+00 1.974183435452e+00 1.973354966591e+00 1.972536079195e+00 1.971730811353e+00 1.970938627761e+00 1.970157682715e+00 1.969391555109e+00 1.968637266253e+00 1.967895217285e+00 1.967167637639e+00 1.966453558675e+00 1.965753417915e+00 1.965067800027e+00 1.964393756798e+00 1.963734253841e+00 1.963091276225e+00 1.962460880809e+00 1.961846317624e+00 1.961246808104e+00 1.960659906440e+00 1.960089959325e+00 1.959534090439e+00 1.958995631563e+00 1.958473216147e+00 1.957964400190e+00 1.957471659587e+00 1.956996644465e+00 1.956537871931e+00 1.956096352670e+00 1.955671257410e+00 1.955262130981e+00 1.954870973041e+00 1.954496910288e+00 1.954140334786e+00 1.953803586071e+00 1.953483338384e+00 1.953180111029e+00 1.952897131566e+00 1.952630846725e+00 1.952384830093e+00 1.952157683066e+00 1.951949580473e+00 1.951760356018e+00 1.951589684454e+00 1.951439358598e+00 1.951309915201e+00 1.951199258778e+00 1.951108098925e+00 1.951039066885e+00 1.950988376582e+00 1.950959257413e+00 1.950951292908e+00 1.950963266191e+00 1.950997770740e+00 1.951053288596e+00 1.951129742956e+00 1.951228341889e+00 1.951347993034e+00 1.951491242506e+00 1.951657035877e+00 1.951843520333e+00 1.952053429604e+00 1.952285595054e+00 1.952539906751e+00 1.952818867270e+00 1.953121063846e+00 1.953444979371e+00 1.953794267221e+00 1.954165363186e+00 1.954560794441e+00 1.954981072859e+00 1.955425585869e+00 1.955894350037e+00 1.956386321366e+00 1.956902636556e+00 1.957444857129e+00 1.958010980355e+00 1.958604743985e+00 1.959222003049e+00 1.959862011394e+00 1.960529653897e+00 1.961223769403e+00 1.961942905955e+00 1.962687963919e+00 1.963458902532e+00 1.964255919288e+00 1.965080747199e+00 1.965930432682e+00 1.966808658851e+00 1.967712578865e+00 1.968642148165e+00 1.969599962219e+00 1.970584430403e+00 1.971597064487e+00 1.972635708573e+00 1.973701757822e+00 1.974796577938e+00 1.975917393597e+00 1.977067813808e+00 1.978245311819e+00 1.979449892171e+00 1.980683729611e+00 1.981944684219e+00 1.983234158025e+00 1.984552321040e+00 1.985898415663e+00 1.987271924995e+00 1.988676071079e+00 1.990106909696e+00 1.991567704606e+00 1.993056919622e+00 1.994574997477e+00 1.996122649312e+00 1.997697873610e+00 1.999303200942e+00 2.000938200526e+00 2.002599818831e+00 2.004293110535e+00 2.006014346314e+00 2.007764691165e+00 2.009544940671e+00 2.011354485297e+00 2.013192788004e+00 2.015060239129e+00 2.016957245228e+00 2.018884264412e+00 2.020839633152e+00 2.022824790276e+00 2.024840338678e+00 2.026884098191e+00 2.028958254593e+00 2.031062469985e+00 2.033194311016e+00 2.035356646422e+00 2.037548550290e+00 2.039769210489e+00 2.042020502002e+00 2.044299987977e+00 2.046609177437e+00 2.048948180207e+00 2.051314725353e+00 2.053713081043e+00 2.056138056245e+00 2.058593648700e+00 2.061078072766e+00 2.063590961092e+00 2.066134133695e+00 2.068704665052e+00 2.071305768890e+00 2.073934398271e+00 2.076591318043e+00 2.079278037484e+00 2.081992671384e+00 2.084735378061e+00 2.087506722877e+00 2.090305488874e+00 2.093134384984e+00 2.095989826139e+00 2.098873275302e+00 2.101785136732e+00 2.104723975355e+00 2.107691464817e+00 2.110685736591e+00 2.113706348820e+00 2.116756455805e+00 2.119831453406e+00 2.122934221189e+00 2.126064080029e+00 2.129218946470e+00 2.132402861138e+00 2.135610688698e+00 2.138845799478e+00 2.142107900987e+00 2.145393013963e+00 2.148705921820e+00 2.152043288533e+00 2.155406087514e+00 2.158794409637e+00 2.162206501124e+00 2.165644154456e+00 2.169106689930e+00 2.172592734190e+00 2.176102929298e+00 2.179636056548e+00 2.183194776836e+00 2.186775653258e+00 2.190379049919e+00 2.194007090990e+00 2.197656463688e+00 2.201329022477e+00 2.205022899204e+00 2.208739171962e+00 2.212477824937e+00 2.216236556801e+00 2.220017269556e+00 2.223818107384e+00 2.227639896193e+00 2.231482544949e+00 2.235345396741e+00 2.239227342215e+00 2.243129106751e+00 2.247050311501e+00 2.250990810625e+00 2.254949152636e+00 2.258925878384e+00 2.262920254148e+00 2.266932340237e+00 2.270962155072e+00 2.275008358814e+00 2.279071436454e+00 2.283151484635e+00 2.287246451457e+00 2.291358286305e+00 2.295484523070e+00 2.299625973275e+00 2.303782864235e+00 2.307952647525e+00 2.312138334856e+00 2.316335262249e+00 2.320545778087e+00 2.324770467379e+00 2.329006131731e+00 2.333254504628e+00 2.337513289382e+00 2.341784555799e+00 2.346067079637e+00 2.350358174536e+00 2.354661069734e+00 2.358971839573e+00 2.363293785876e+00 2.367623895170e+00 2.371960284740e+00 2.376307540507e+00 2.380660826609e+00 2.385021658738e+00 2.389388514252e+00 2.393760683811e+00 2.398141079944e+00 2.402524698557e+00 2.406913796337e+00 2.411307041730e+00 2.415703959923e+00 2.420105551381e+00 2.424507157287e+00 2.428915343489e+00 2.433322823524e+00 2.437731213413e+00 2.442142575702e+00 2.446553589546e+00 2.450965803593e+00 2.455375683224e+00 2.459784391368e+00 2.464193363156e+00 2.468599251116e+00 2.473003114702e+00 2.477402945408e+00 2.481800089231e+00 2.486193643627e+00 2.490582013974e+00 2.494965415665e+00 2.499342024952e+00 2.503714517819e+00 2.508078055831e+00 2.512435860297e+00 2.516785886835e+00 2.521125242605e+00 2.525458580733e+00 2.529780217167e+00 2.534093401908e+00 2.538395384137e+00 2.542684217078e+00 2.546965208592e+00 2.551230606174e+00 2.555485144053e+00 2.559724654733e+00 2.563949616300e+00 2.568162925844e+00 2.572356931796e+00 2.576537608029e+00 2.580700196157e+00 2.584846992728e+00 2.588975291425e+00 2.593085151949e+00 2.597177192890e+00 2.601247653856e+00 2.605300245070e+00 2.609331671173e+00 2.613340392178e+00 2.617328831334e+00 2.621292866091e+00 2.625235747228e+00 2.629152451932e+00 2.633044794009e+00 2.636912836895e+00 2.640754135840e+00 2.644571358475e+00 2.648358387925e+00 2.652118912292e+00 2.655851421004e+00 2.659553631973e+00 2.663229527479e+00 2.666870262462e+00 2.670483451658e+00 2.674062641951e+00 2.677610704050e+00 2.681125820720e+00 2.684604752640e+00 2.688052754637e+00 2.691462131183e+00 2.694839723252e+00 2.698176849896e+00 2.701478348091e+00 2.704744346978e+00 2.707966762130e+00 2.711156514203e+00 2.714300758802e+00 2.717407670531e+00 2.720472042662e+00 2.723492524378e+00 2.726475173787e+00 2.729407478586e+00 2.732302176007e+00 2.735147973446e+00 2.737949247852e+00 2.740707011309e+00 2.743412329058e+00 2.746077603490e+00 2.748686294221e+00 2.751252346931e+00 2.753765523045e+00 2.756227874982e+00 2.758642744245e+00 2.760997842086e+00 2.763310029058e+00 2.765560132593e+00 2.767761537504e+00 2.769907024744e+00 2.771993966122e+00 2.774031367938e+00 2.776002216761e+00 2.777925549496e+00 2.779783822146e+00 2.781584950594e+00 2.783329232522e+00 2.785005222081e+00 2.786629714057e+00 2.788182383469e+00 2.789680058047e+00 2.791110717103e+00 2.792474909018e+00 2.793782091456e+00 2.795013136253e+00 2.796189843121e+00 2.797287785064e+00 2.798326463271e+00 2.799295503190e+00 2.800189701117e+00 2.801024806127e+00 2.801775830998e+00 2.802469398502e+00 2.803081579084e+00 2.803623885517e+00 2.804096822014e+00 2.804485591545e+00 2.804815064908e+00 2.805054300850e+00 2.805229870978e+00 2.805322150564e+00 2.805336384776e+00 2.805281041448e+00 2.805133669767e+00 2.804923169403e+00 2.804617317803e+00 2.804242334572e+00 2.803783209251e+00 2.803237798031e+00 2.802621866246e+00 2.801905887883e+00 2.801125335784e+00 2.800245837120e+00 2.799289651045e+00 2.798250160803e+00 2.797114199346e+00 2.795909269987e+00 2.794597689392e+00 2.793216787016e+00 2.791736605012e+00 2.790170053952e+00 2.788522761161e+00 2.786770037809e+00 2.784947916184e+00 2.783014966703e+00 2.781006994508e+00 2.778902010553e+00 2.776700500099e+00 2.774421061075e+00 2.772028662182e+00 2.769565854649e+00 2.766992063031e+00 2.764333123056e+00 2.761581741882e+00 2.758725498488e+00 2.755792306599e+00 2.752742669998e+00 2.749617165322e+00 2.746383172282e+00 2.743056040309e+00 2.739642137977e+00 2.736114231342e+00 2.732511049810e+00 2.728789988922e+00 2.724987009207e+00 2.721081692845e+00 2.717073674483e+00 2.712982630995e+00 2.708773223581e+00 2.704488097702e+00 2.700088995731e+00 2.695598611639e+00 2.691014440551e+00 2.686318115413e+00 2.681545932758e+00 2.676652698074e+00 2.671679914705e+00 2.666599621392e+00 2.661420587457e+00 2.656156687049e+00 2.650774061778e+00 2.645318660181e+00 2.639745512991e+00 2.634088897235e+00 2.628333708370e+00 2.622470919264e+00 2.616533105183e+00 2.610476363317e+00 2.604346786688e+00 2.598106549778e+00 2.591777354814e+00 2.585360280391e+00 2.578832817492e+00 2.572236196613e+00 2.565524292298e+00 2.558737950424e+00 2.551851662694e+00 2.544872400333e+00 2.537817423411e+00 2.530651893027e+00 2.523421462971e+00 2.516084166340e+00 2.508670959473e+00 2.501172967331e+00 2.493578647995e+00 2.485918850195e+00 2.478154531267e+00 2.470326563172e+00 2.462407745622e+00 2.454408268007e+00 2.446341020040e+00 2.438177198872e+00 2.429958879852e+00 2.421647224859e+00 2.413272891817e+00 2.404824206718e+00 2.396296198702e+00 2.387713932363e+00 2.379045471467e+00 2.370326332947e+00 2.361530631316e+00 2.352675051654e+00 2.343762408361e+00 2.334776229695e+00 2.325748329120e+00 2.316647197744e+00 2.307503119059e+00 2.298300017568e+00 2.289043306609e+00 2.279745770784e+00 2.270386776754e+00 2.260996301042e+00 2.251551950433e+00 2.242070292194e+00 2.232550283243e+00 2.222986320257e+00 2.213396545680e+00 2.203764292094e+00 2.194108840847e+00 2.184420151652e+00 2.174705770981e+00 2.164971382439e+00 2.155209419648e+00 2.145434341711e+00 2.135638271805e+00 2.125830305550e+00 2.116011028086e+00 2.106180627016e+00 2.096345389256e+00 2.086504442161e+00 2.076663511523e+00 2.066821832840e+00 2.056986119180e+00 2.047155515992e+00 2.037334656718e+00 2.027525237477e+00 2.017730634581e+00 2.007953791542e+00 1.998194964278e+00 1.988461750526e+00 1.978749996766e+00 1.969069643277e+00 1.959416023883e+00 1.949797783512e+00 1.940217546531e+00 1.930669305133e+00 1.921171811160e+00 1.911707161023e+00 1.902297951336e+00 1.892933136985e+00 1.883618626693e+00 1.874365213840e+00 1.865156034191e+00 1.856019711146e+00 1.846932428561e+00 1.837914152491e+00 1.828963010259e+00 1.820070784291e+00 1.811262359942e+00 1.802510023495e+00 1.793845208886e+00 1.785249106127e+00 1.776727813549e+00 1.768298333638e+00 1.759931526797e+00 1.751667957902e+00 1.743471133114e+00 1.735369443713e+00 1.727355783277e+00 1.719417832286e+00 1.711589926734e+00 1.703827386219e+00 1.696176707370e+00 1.688607136575e+00 1.681128214737e+00 1.673755623614e+00 1.666455203250e+00 1.659272708479e+00 1.652164457712e+00 1.645160067902e+00 1.638252236673e+00 1.631424253477e+00 1.624711922191e+00 1.618067520480e+00 1.611535780549e+00 1.605087104113e+00 1.598725037923e+00 1.592471016117e+00 1.586279530913e+00 1.580203893282e+00 1.574194386019e+00 1.568279800709e+00 1.562453760874e+00 1.556693242613e+00 1.551038547686e+00 1.545438305952e+00 1.539932395230e+00 1.534495969731e+00 1.529125797165e+00 1.523845757630e+00 1.518610890159e+00 1.513464711364e+00 1.508369065163e+00 1.503338671160e+00 1.498377551788e+00 1.493455632210e+00 1.488610082889e+00 1.483799782891e+00 1.479049030186e+00 1.474346866319e+00 1.469678978151e+00 1.465070350764e+00 1.460484950711e+00 1.455950411208e+00 1.451446730885e+00 1.446970821818e+00 1.442537667345e+00 1.438118809298e+00 1.433737640153e+00 1.429375806725e+00 1.425031493452e+00 1.420718905988e+00 1.416410022561e+00 1.412128950655e+00 1.407856000732e+00 1.403594645028e+00 1.399353951429e+00 1.395109391947e+00 1.390885888006e+00 1.386662767266e+00 1.382444674739e+00 1.378242570978e+00 1.374029819155e+00 1.369835891403e+00 1.365635279382e+00 1.361439774318e+00 1.357255840425e+00 1.353059051990e+00 1.348883017522e+00 1.344695446266e+00 1.340517827239e+00 1.336349872271e+00 1.332170143329e+00 1.328017688038e+00 1.323850778725e+00 1.319705608351e+00 1.315567124070e+00 1.311427031784e+00 1.307320186692e+00 1.303201125632e+00 1.299117543382e+00 1.295039725870e+00 1.290976362382e+00 1.286950288416e+00 1.282920593336e+00 1.278942323003e+00 1.274970250546e+00 1.271033729556e+00 1.267137015181e+00 1.263252748591e+00 1.259430487570e+00 1.255622182377e+00 1.251868601413e+00 1.248156590994e+00 1.244477228463e+00 1.240866706632e+00 1.237280863571e+00 1.233768252448e+00 1.230297956878e+00 1.226882601895e+00 1.223537980976e+00 1.220232415771e+00 1.217011021382e+00 1.213836690061e+00 1.210734545396e+00 1.207702299543e+00 1.204725643858e+00 1.201836280165e+00 1.198999135992e+00 1.196246027667e+00 1.193560902014e+00 1.190945651129e+00 1.188412905489e+00 1.185943457248e+00 1.183559646725e+00 1.181242182394e+00 1.179003952490e+00 1.176842447077e+00 1.174750067955e+00 1.172742135379e+00 1.170800072756e+00 1.168941493427e+00 1.167151776404e+00 1.165439007178e+00 1.163803862261e+00 1.162238030262e+00 1.160753077608e+00 1.159337203769e+00 1.158001152641e+00 1.156737266490e+00 1.155549551675e+00 1.154440253895e+00 1.153404153993e+00 1.152450586051e+00 1.151571525913e+00 1.150777737535e+00 1.150063369474e+00 1.149432870910e+00 1.148891606836e+00 1.148435883289e+00 1.148076548370e+00 1.147807479058e+00 1.147642508442e+00 1.147576622326e+00 1.147618714828e+00 1.147774109058e+00 1.148041762288e+00 1.148437960206e+00 1.148955042876e+00 1.149609830751e+00 1.150401593071e+00 1.151339187412e+00 1.152433327361e+00 1.153679268276e+00 1.155100785598e+00 1.156687397437e+00 1.158458912344e+00 1.160419998505e+00 1.162569278939e+00 1.164929770662e+00 1.167487747502e+00 1.170270121339e+00 1.173269036391e+00 1.176494737609e+00 1.179958271319e+00 1.183649597382e+00 1.187593147347e+00 1.191772137331e+00 1.196204787483e+00 1.200886179473e+00 1.205814007596e+00 1.211000349518e+00 1.216426961914e+00 1.222111435921e+00 1.228032907567e+00 1.234195867719e+00 1.240599107701e+00 1.247220808227e+00 1.254073689516e+00 1.261127511252e+00 1.268387956069e+00 1.275837723722e+00 1.283456637233e+00 1.291248564710e+00 1.299176019687e+00 1.307241700965e+00 1.315417605322e+00 1.323683759870e+00 1.332033691638e+00 1.340427956908e+00 1.348861753303e+00 1.357304228497e+00 1.365731959774e+00 1.374130368482e+00 1.382460608970e+00 1.390713306704e+00 1.398854550216e+00 1.406858835394e+00 1.414708679590e+00 1.422366559185e+00 1.429818874571e+00 1.437032400845e+00 1.443981493160e+00 1.450649252389e+00 1.456997825692e+00 1.463016054244e+00 1.468671729417e+00 1.473942721824e+00 1.478814332645e+00 1.483251604550e+00 1.487247289494e+00 1.490772470706e+00 1.493812183327e+00 1.496353467866e+00 1.498369219032e+00 1.499859016706e+00 1.500797128953e+00 1.501180425643e+00 1.500998676674e+00 1.500235092757e+00 1.498897232354e+00 1.496967071818e+00 1.494452749145e+00 1.491350078675e+00 1.487655861278e+00 1.483385795614e+00 1.478532072477e+00 1.473114996164e+00 1.467138231550e+00 1.460614137411e+00 1.453564768325e+00 1.445997490063e+00 1.437943132938e+00 1.429413706275e+00 1.420439683623e+00 1.411046863219e+00 1.401260211173e+00 1.391115904081e+00 1.380639481087e+00 1.369872309750e+00 1.358845406989e+00 1.347597826137e+00 1.336167671688e+00 1.324593687569e+00 1.312920108773e+00 1.301182346805e+00 1.289427180079e+00 1.277689584510e+00 1.266016159777e+00 1.254445060417e+00 1.243010942115e+00 1.231760793063e+00 1.220717708466e+00 1.209928674423e+00 1.199414444912e+00 1.189205805125e+00 1.179335453617e+00 1.169808935985e+00 1.160665016974e+00 1.151899730144e+00 1.143533484488e+00 1.135576529234e+00 1.128016111195e+00 1.120875854098e+00 1.114128615046e+00 1.107779784059e+00 1.101822363794e+00 1.096226340755e+00 1.091002314169e+00 1.086111848326e+00 1.081546944481e+00 1.077296665165e+00 1.073323109340e+00 1.069634634113e+00 1.066194299683e+00 1.062994519388e+00 1.060031501811e+00 1.057271743782e+00 1.054734025561e+00 1.052393564997e+00 1.050249348097e+00 1.048317491582e+00 1.046571593038e+00 1.045045249838e+00 1.043725413418e+00 1.042621466577e+00 1.041758878678e+00 1.041117152316e+00 1.040732670954e+00 1.040593947432e+00 1.040709173966e+00 1.041087604740e+00 1.041710031355e+00 1.042587068572e+00 1.043689764253e+00 1.045009658045e+00 1.046514785891e+00 1.048174187983e+00 1.049954895176e+00 1.051797484828e+00 1.053669857713e+00 1.055493273399e+00 1.057223426214e+00 1.058786150022e+00 1.060108271454e+00 1.061138025213e+00 1.061777898419e+00 1.061988561169e+00 1.061685624905e+00 1.060812560893e+00 1.059329648142e+00 1.057166987055e+00 1.054319572091e+00 1.050738124404e+00 1.046428474616e+00 1.041392909193e+00 1.035640448817e+00 1.029226832605e+00 1.022178674859e+00 1.014589520402e+00 1.006527748758e+00 9.981018601415e-01 9.894309305797e-01 9.806278201825e-01 9.718560222136e-01 9.632342950123e-01 9.549344968582e-01 9.470961080465e-01 9.398594729118e-01 9.333800189005e-01 9.277512968226e-01 9.231057331345e-01 9.195063393451e-01 9.170160257684e-01 9.156701107327e-01 9.154589633231e-01 9.163763376310e-01 9.183524146676e-01 9.213373203920e-01 9.252294520529e-01 9.299313250138e-01 9.353422697560e-01 9.413338801518e-01 9.478140336462e-01 9.546600416109e-01 9.617855921748e-01 9.690959393385e-01 9.765121331588e-01 9.839768821944e-01 9.914190177495e-01 9.988077167506e-01 1.006087119962e+00 1.013230041822e+00 1.020198320471e+00 1.026952615385e+00 1.033462169879e+00 1.039667867183e+00 1.045533381860e+00 1.050990383781e+00 1.055979508709e+00 1.060438358817e+00 1.064288086174e+00 1.067478361522e+00 1.069936923669e+00 1.071627726141e+00 1.072514431612e+00 1.072586314143e+00 1.071861742501e+00 1.070372839913e+00 1.068197605174e+00 1.065421817472e+00 1.062173599476e+00 1.058589695871e+00 1.054831260205e+00 1.051060839572e+00 1.047434045774e+00 1.044105973366e+00 1.041192244000e+00 1.038793018772e+00 1.036950673612e+00 1.035675715467e+00 1.034928640848e+00 1.034619000128e+00 1.034634641741e+00 1.034812039623e+00 1.034993814949e+00 1.035002167068e+00 1.034672788521e+00 1.033868866983e+00 1.032466977893e+00 1.030406886029e+00 1.027646367679e+00 1.024205491907e+00 1.020137516961e+00 1.015529849617e+00 1.010513198465e+00 1.005159853991e+00 9.978273493494e-01 9.901552729232e-01 9.839677362417e-01 9.803666077117e-01 9.791651064337e-01 9.790049083415e-01 9.781186488440e-01 9.752685018353e-01 9.703778726173e-01 9.646002245051e-01 9.597423775757e-01 9.573078844612e-01 9.576823194667e-01 9.599031897334e-01 9.621288775569e-01 9.625634523163e-01 9.603419370682e-01 9.558965597203e-01 9.506901111157e-01 9.464499557715e-01 9.442187028798e-01 9.437608446443e-01 9.436908654394e-01 9.421905992324e-01 9.379516773027e-01 9.308913212361e-01 9.222617258288e-01 9.141056104623e-01 9.075938741553e-01 8.733018151426e-01 8.040257762504e-01 7.497350804311e-01 7.581470552554e-01 8.227802446870e-01 8.919150344465e-01 9.210297429427e-01 8.977453679670e-01 8.434082306226e-01 8.021885288550e-01 8.094973406223e-01 8.563199921858e-01 9.002317243363e-01 9.053054528946e-01 8.638122215626e-01 7.992096252010e-01 7.555039729576e-01 7.646184302827e-01 8.130335819239e-01 8.586201922468e-01 8.704552992820e-01 8.464059694577e-01 8.110151924611e-01 7.977901287259e-01 8.186783165109e-01 8.507463622983e-01 8.592594466503e-01 8.262234066747e-01 7.640473226143e-01 7.147526830857e-01 7.229396015726e-01 7.868433091672e-01 8.585656504475e-01 8.922180062672e-01 8.720403658429e-01 8.193153559924e-01 7.867020359204e-01 8.218655500105e-01 9.146472851362e-01 1.008856321393e+00 1.054632975632e+00 1.034114562339e+00 9.678887525515e-01 9.120709651381e-01 9.274566340044e-01 1.018830777217e+00 1.129187608753e+00 1.196903978335e+00 1.190929160379e+00 1.119173925060e+00 1.028813046686e+00 9.907297512715e-01 1.045267530592e+00 1.157070364926e+00 1.255379056290e+00 1.287979251684e+00 1.237042527024e+00 1.118697399114e+00 9.791869281628e-01 8.823559349645e-01 8.701158714849e-01 9.205605141019e-01 9.762776003338e-01 9.968806105170e-01 9.734840374374e-01 9.211040584298e-01 8.643960862962e-01 8.202170191352e-01 7.863437282197e-01 7.480737596037e-01 6.966940844553e-01 6.440955130835e-01 6.230801596096e-01 6.621624006903e-01 7.519825334096e-01 8.548875023429e-01 9.359036683063e-01 9.752329689231e-01 9.687764744272e-01 9.262789118556e-01 8.695357261637e-01 8.292361016450e-01 8.347768747805e-01 8.960450640395e-01 9.952591605835e-01 1.099604038829e+00 1.176452296845e+00 1.201055516779e+00 1.160758263289e+00 1.059083907723e+00 9.208855231907e-01 7.969063033064e-01 7.512748165388e-01 8.040595414112e-01 9.011375609404e-01 9.737211514021e-01 9.801608621147e-01 9.098254135448e-01 7.817785871920e-01 6.476326693693e-01 5.863691138491e-01 6.376990337690e-01 7.436606758172e-01 8.307274467439e-01 8.649323265771e-01 8.507431222827e-01 8.239913612914e-01 8.343208137991e-01 9.051725289416e-01 1.010180973991e+00 1.100813579446e+00 1.139978649147e+00 1.115586577711e+00 1.044781103377e+00 9.735527709857e-01 9.593926098016e-01 1.024962115755e+00 1.132697842331e+00 1.221712494412e+00 1.246327555855e+00 1.188217064465e+00 1.059068554857e+00 9.034618240458e-01 7.973271848262e-01 8.046563426074e-01 8.991058754516e-01 9.958038714856e-01 1.030879611871e+00 9.801186037271e-01 8.569687439756e-01 7.159663751148e-01 6.510030121369e-01 7.187052920281e-01 8.539888793494e-01 9.641071530729e-01 9.988281465259e-01 9.502583776858e-01 8.499861179984e-01 8.013974660384e-01
 2.384376562184e+00 2.383463018564e+00 2.383292624740e+00 2.384025810786e+00 2.385059111041e+00 2.385530859919e+00 2.385074107035e+00 2.384072382632e+00 2.383278425837e+00 2.383245311516e+00 2.383961889586e+00 2.384860037362e+00 2.385192601790e+00 2.384619129771e+00 2.383537392848e+00 2.382775826899e+00 2.382889580754e+00 2.383715709515e+00 2.384542487237e+00 2.384674821327e+00 2.383941345472e+00 2.382832805980e+00 2.382151338704e+00 2.382374396596e+00 2.383244355988e+00 2.383979563764e+00 2.383932332050e+00 2.383078417025e+00 2.381995553845e+00 2.381415794993e+00 2.381701025895e+00 2.382558256766e+00 2.383224909356e+00 2.383056415404e+00 2.382068784375e+00 2.380942121182e+00 2.380461830806e+00 2.380891607017e+00 2.381776617801e+00 2.382302314519e+00 2.381932189077e+00 2.380824791243e+00 2.379729822938e+00 2.379367773756e+00 2.379855926710e+00 2.380638469158e+00 2.380960049368e+00 2.380433992561e+00 2.379303005615e+00 2.378248940601e+00 2.377892202547e+00 2.378324996429e+00 2.379019988854e+00 2.379230889963e+00 2.378581080029e+00 2.377354056737e+00 2.376282973231e+00 2.375991209236e+00 2.376499119874e+00 2.377171280292e+00 2.377216600935e+00 2.376343875186e+00 2.375014974769e+00 2.374057450000e+00 2.373976350164e+00 2.374559827553e+00 2.375073816745e+00 2.374848741093e+00 2.373814670301e+00 2.372542679910e+00 2.371761944415e+00 2.371778170325e+00 2.372265525127e+00 2.372564161794e+00 2.372185181256e+00 2.371140361592e+00 2.369929981659e+00 2.369165719626e+00 2.369118703972e+00 2.369523063459e+00 2.369772099000e+00 2.369365279578e+00 2.368264044884e+00 2.366951539852e+00 2.366107588711e+00 2.366080589659e+00 2.366579382859e+00 2.366866647298e+00 2.366338443035e+00 2.365011051897e+00 2.363546360586e+00 2.362758733588e+00 2.362942572427e+00 2.363592184557e+00 2.363789532948e+00 2.362963435651e+00 2.361375249196e+00 2.359919127208e+00 2.359397126437e+00 2.359855181589e+00 2.360521585789e+00 2.360440314146e+00 2.359273041471e+00 2.357580904340e+00 2.356353234578e+00 2.356186866422e+00 2.356805095486e+00 2.357291604120e+00 2.356849478927e+00 2.355460274693e+00 2.353880743269e+00 2.353001335061e+00 2.353107004531e+00 2.353680898636e+00 2.353844737286e+00 2.353087381033e+00 2.351657971846e+00 2.350331381105e+00 2.349751632347e+00 2.349921599585e+00 2.350245081432e+00 2.350049248983e+00 2.349107450234e+00 2.347784353796e+00 2.346705625311e+00 2.346243080918e+00 2.346248575088e+00 2.346228629968e+00 2.345759143875e+00 2.344786215647e+00 2.343621941036e+00 2.342673267291e+00 2.342138905432e+00 2.341888515237e+00 2.341603436160e+00 2.341025843402e+00 2.340122364157e+00 2.339075392280e+00 2.338151454602e+00 2.337504114275e+00 2.337082187044e+00 2.336677025654e+00 2.336090060086e+00 2.335252540484e+00 2.334278534249e+00 2.333375670290e+00 2.332680429449e+00 2.332163956623e+00 2.331670503080e+00 2.331046941121e+00 2.330243965553e+00 2.329338417718e+00 2.328469042382e+00 2.327719274021e+00 2.327075806315e+00 2.326457974839e+00 2.325781426962e+00 2.325001900777e+00 2.324140626904e+00 2.323264427067e+00 2.322438328326e+00 2.321685669306e+00 2.320981264218e+00 2.320263700683e+00 2.319481965825e+00 2.318629616937e+00 2.317755274368e+00 2.316908679667e+00 2.316107717613e+00 2.315334636896e+00 2.314553910495e+00 2.313739857176e+00 2.312897250118e+00 2.312040930413e+00 2.311181978507e+00 2.310324391381e+00 2.309471303956e+00 2.308622520597e+00 2.307771838327e+00 2.306911616619e+00 2.306034481401e+00 2.305138498389e+00 2.304231450169e+00 2.303326949466e+00 2.302427894234e+00 2.301530707745e+00 2.300627300811e+00 2.299712084440e+00 2.298782465598e+00 2.297847609948e+00 2.296913090998e+00 2.295976039006e+00 2.295032688070e+00 2.294083300027e+00 2.293131005408e+00 2.292178747907e+00 2.291224069976e+00 2.290260269894e+00 2.289285028662e+00 2.288306514667e+00 2.287329875626e+00 2.286353050682e+00 2.285367065281e+00 2.284367171397e+00 2.283360279256e+00 2.282351868670e+00 2.281345599042e+00 2.280329781080e+00 2.279300526125e+00 2.278263552091e+00 2.277227007693e+00 2.276192021156e+00 2.275152415254e+00 2.274103357950e+00 2.273046643810e+00 2.271991208533e+00 2.270937550390e+00 2.269876238482e+00 2.268806184137e+00 2.267730817739e+00 2.266655410248e+00 2.265577148064e+00 2.264490822808e+00 2.263394882603e+00 2.262293528113e+00 2.261190953099e+00 2.260086468181e+00 2.258974854291e+00 2.257856600114e+00 2.256732007461e+00 2.255607593224e+00 2.254481810513e+00 2.253350300923e+00 2.252212006662e+00 2.251069621421e+00 2.249924926215e+00 2.248777258798e+00 2.247625066774e+00 2.246468352085e+00 2.245305646652e+00 2.244140199265e+00 2.242969866853e+00 2.241795660229e+00 2.240616699599e+00 2.239435596386e+00 2.238249680495e+00 2.237059817982e+00 2.235865133733e+00 2.234666486134e+00 2.233463851003e+00 2.232259844728e+00 2.231051248066e+00 2.229838570846e+00 2.228622943823e+00 2.227402519887e+00 2.226179877890e+00 2.224954068582e+00 2.223722854857e+00 2.222487853991e+00 2.221250443537e+00 2.220009919424e+00 2.218765426391e+00 2.217517360957e+00 2.216265289016e+00 2.215009839028e+00 2.213753356537e+00 2.212492863325e+00 2.211229093847e+00 2.209963381285e+00 2.208693069592e+00 2.207420146324e+00 2.206144688734e+00 2.204866859056e+00 2.203586370773e+00 2.202301662677e+00 2.201014663969e+00 2.199725391109e+00 2.198434860970e+00 2.197140207834e+00 2.195843861469e+00 2.194544408058e+00 2.193242093204e+00 2.191938225551e+00 2.190632314568e+00 2.189324012354e+00 2.188012819799e+00 2.186700012828e+00 2.185385015728e+00 2.184067969359e+00 2.182748456725e+00 2.181428786885e+00 2.180106069115e+00 2.178781176073e+00 2.177455074100e+00 2.176126909051e+00 2.174797411355e+00 2.173466079332e+00 2.172133215441e+00 2.170799726316e+00 2.169463377860e+00 2.168126961537e+00 2.166788978098e+00 2.165449898238e+00 2.164109380613e+00 2.162767977225e+00 2.161426165008e+00 2.160082667011e+00 2.158739372107e+00 2.157394452159e+00 2.156048267262e+00 2.154702389227e+00 2.153355470695e+00 2.152008198833e+00 2.150661263347e+00 2.149313983960e+00 2.147966238703e+00 2.146618076922e+00 2.145269867332e+00 2.143920405816e+00 2.142573109236e+00 2.141225777157e+00 2.139878082302e+00 2.138531842526e+00 2.137185521495e+00 2.135839874438e+00 2.134495633552e+00 2.133151109001e+00 2.131805828049e+00 2.130462769870e+00 2.129122024804e+00 2.127781287577e+00 2.126443737777e+00 2.125106884960e+00 2.123768581355e+00 2.122433926745e+00 2.121100214371e+00 2.119767869711e+00 2.118439481845e+00 2.117112324868e+00 2.115785511129e+00 2.114462073787e+00 2.113139674943e+00 2.111818856418e+00 2.110502805124e+00 2.109186961720e+00 2.107875384577e+00 2.106567632803e+00 2.105260902313e+00 2.103956218310e+00 2.102656143373e+00 2.101358028194e+00 2.100062551303e+00 2.098772413677e+00 2.097484787038e+00 2.096201713420e+00 2.094922057264e+00 2.093644958365e+00 2.092372853964e+00 2.091104110162e+00 2.089839664225e+00 2.088582087112e+00 2.087326871565e+00 2.086075930551e+00 2.084829635395e+00 2.083587770756e+00 2.082351056008e+00 2.081121745137e+00 2.079895968406e+00 2.078675201227e+00 2.077460987959e+00 2.076250403153e+00 2.075047111175e+00 2.073850373443e+00 2.072657311355e+00 2.071473241595e+00 2.070294321407e+00 2.069120819666e+00 2.067954208750e+00 2.066794564539e+00 2.065640621361e+00 2.064495716095e+00 2.063357236868e+00 2.062225503741e+00 2.061102956541e+00 2.059984199263e+00 2.058876605074e+00 2.057776389231e+00 2.056681893052e+00 2.055598263774e+00 2.054522850805e+00 2.053455296682e+00 2.052396690462e+00 2.051345231696e+00 2.050302658723e+00 2.049272406356e+00 2.048249803570e+00 2.047237403253e+00 2.046234070492e+00 2.045237813168e+00 2.044254093403e+00 2.043281515665e+00 2.042318390034e+00 2.041366206223e+00 2.040423175050e+00 2.039491370927e+00 2.038572234736e+00 2.037662528484e+00 2.036763861144e+00 2.035878564558e+00 2.035003096333e+00 2.034138923291e+00 2.033287835764e+00 2.032448328500e+00 2.031622089450e+00 2.030808365013e+00 2.030004692047e+00 2.029214874058e+00 2.028438523517e+00 2.027675838491e+00 2.026926949620e+00 2.026189391184e+00 2.025464729106e+00 2.024755346923e+00 2.024061083594e+00 2.023379914770e+00 2.022713599818e+00 2.022061704725e+00 2.021424140561e+00 2.020801405410e+00 2.020194072446e+00 2.019603363015e+00 2.019026935871e+00 2.018465704818e+00 2.017921014532e+00 2.017392077454e+00 2.016879034510e+00 2.016384140474e+00 2.015905165920e+00 2.015442738109e+00 2.014996318754e+00 2.014566866003e+00 2.014157199183e+00 2.013762665341e+00 2.013386579815e+00 2.013029324431e+00 2.012688741673e+00 2.012366763033e+00 2.012063157913e+00 2.011777218935e+00 2.011511994948e+00 2.011264705060e+00 2.011035924354e+00 2.010827736663e+00 2.010637676794e+00 2.010467221896e+00 2.010317867700e+00 2.010188903247e+00 2.010078855655e+00 2.009988960892e+00 2.009919576979e+00 2.009871976272e+00 2.009844916820e+00 2.009839617890e+00 2.009855009049e+00 2.009890839589e+00 2.009948390402e+00 2.010029012140e+00 2.010130755385e+00 2.010255385400e+00 2.010400862293e+00 2.010568109067e+00 2.010759109690e+00 2.010972679684e+00 2.011209556699e+00 2.011469103395e+00 2.011751202161e+00 2.012057081504e+00 2.012387215745e+00 2.012741206744e+00 2.013118608040e+00 2.013520280145e+00 2.013946014307e+00 2.014395742170e+00 2.014869572019e+00 2.015370767627e+00 2.015894592719e+00 2.016443214370e+00 2.017018748158e+00 2.017617701144e+00 2.018243772273e+00 2.018896011424e+00 2.019571108395e+00 2.020274102860e+00 2.021001516651e+00 2.021755810690e+00 2.022536695114e+00 2.023343091873e+00 2.024175983144e+00 2.025036192305e+00 2.025922636697e+00 2.026835961714e+00 2.027775579752e+00 2.028743223864e+00 2.029738189946e+00 2.030759175203e+00 2.031808922354e+00 2.032884905053e+00 2.033988879077e+00 2.035121224403e+00 2.036280601964e+00 2.037468436642e+00 2.038684755165e+00 2.039927205871e+00 2.041199286327e+00 2.042498568375e+00 2.043826318561e+00 2.045183956914e+00 2.046566998396e+00 2.047980610947e+00 2.049422283018e+00 2.050892857457e+00 2.052392698892e+00 2.053919974028e+00 2.055476393956e+00 2.057062003406e+00 2.058676521982e+00 2.060319619357e+00 2.061991812143e+00 2.063692863798e+00 2.065423243301e+00 2.067182394311e+00 2.068970169082e+00 2.070788512138e+00 2.072634674275e+00 2.074510517923e+00 2.076415278778e+00 2.078348827598e+00 2.080312883097e+00 2.082304756101e+00 2.084326755772e+00 2.086377170278e+00 2.088456387850e+00 2.090565472206e+00 2.092703548918e+00 2.094869850302e+00 2.097066327356e+00 2.099290860637e+00 2.101545429300e+00 2.103828243018e+00 2.106140051439e+00 2.108481400892e+00 2.110850007618e+00 2.113248664632e+00 2.115674951862e+00 2.118129917653e+00 2.120613626324e+00 2.123125773865e+00 2.125665315671e+00 2.128234974472e+00 2.130832694777e+00 2.133457595149e+00 2.136110523425e+00 2.138791870391e+00 2.141501954313e+00 2.144237097087e+00 2.147002607114e+00 2.149793893848e+00 2.152612449583e+00 2.155459086298e+00 2.158331758619e+00 2.161232194233e+00 2.164158726328e+00 2.167112258057e+00 2.170093274663e+00 2.173099681408e+00 2.176132859559e+00 2.179190786230e+00 2.182276444424e+00 2.185387255389e+00 2.188522499734e+00 2.191683923460e+00 2.194870810333e+00 2.198081917362e+00 2.201318642515e+00 2.204579139199e+00 2.207864268170e+00 2.211172925853e+00 2.214507232636e+00 2.217864015321e+00 2.221244565080e+00 2.224647861675e+00 2.228076046143e+00 2.231525691701e+00 2.234998461892e+00 2.238492949527e+00 2.242009819157e+00 2.245548526737e+00 2.249107856627e+00 2.252689262449e+00 2.256291287522e+00 2.259914783834e+00 2.263558554826e+00 2.267222641657e+00 2.270906592065e+00 2.274610240441e+00 2.278332813935e+00 2.282075331407e+00 2.285835038575e+00 2.289614158948e+00 2.293411438732e+00 2.297226442690e+00 2.301058879058e+00 2.304906321821e+00 2.308773497156e+00 2.312656402243e+00 2.316554219912e+00 2.320468817581e+00 2.324397536896e+00 2.328343384373e+00 2.332303371091e+00 2.336276514384e+00 2.340263804247e+00 2.344265192943e+00 2.348279630779e+00 2.352306593966e+00 2.356345335031e+00 2.360397614581e+00 2.364459933187e+00 2.368534905951e+00 2.372618996459e+00 2.376714376597e+00 2.380819180315e+00 2.384934570902e+00 2.389058535120e+00 2.393191026078e+00 2.397331801708e+00 2.401479956970e+00 2.405636429231e+00 2.409800174714e+00 2.413967995120e+00 2.418143186143e+00 2.422323447581e+00 2.426509708636e+00 2.430700365552e+00 2.434893425233e+00 2.439092035552e+00 2.443293275596e+00 2.447497052206e+00 2.451702587425e+00 2.455910263711e+00 2.460119554773e+00 2.464328274821e+00 2.468537965777e+00 2.472746876176e+00 2.476954899497e+00 2.481162408931e+00 2.485366870972e+00 2.489569196214e+00 2.493768547544e+00 2.497964488506e+00 2.502156200501e+00 2.506342744119e+00 2.510525628832e+00 2.514701306984e+00 2.518871693610e+00 2.523034691435e+00 2.527189986480e+00 2.531338354972e+00 2.535475913480e+00 2.539606976194e+00 2.543727316837e+00 2.547836407073e+00 2.551936353588e+00 2.556022563266e+00 2.560100045587e+00 2.564162683160e+00 2.568211449362e+00 2.572248468276e+00 2.576268843465e+00 2.580277167235e+00 2.584265467376e+00 2.588240399257e+00 2.592197907257e+00 2.596136581712e+00 2.600059258694e+00 2.603960978275e+00 2.607844450713e+00 2.611707496711e+00 2.615549790559e+00 2.619371952002e+00 2.623169397506e+00 2.626946905379e+00 2.630698488102e+00 2.634429598108e+00 2.638133133734e+00 2.641810936645e+00 2.645464606210e+00 2.649089438345e+00 2.652690549234e+00 2.656259345429e+00 2.659802419636e+00 2.663315663551e+00 2.666797188224e+00 2.670251328481e+00 2.673669718652e+00 2.677059389819e+00 2.680413808594e+00 2.683735630670e+00 2.687025703501e+00 2.690275587147e+00 2.693495233768e+00 2.696673579129e+00 2.699818521297e+00 2.702924533887e+00 2.705990148602e+00 2.709021176410e+00 2.712006048457e+00 2.714957185827e+00 2.717861016413e+00 2.720725224992e+00 2.723548159719e+00 2.726322785257e+00 2.729059658501e+00 2.731744097786e+00 2.734388735719e+00 2.736983697453e+00 2.739530501494e+00 2.742035058600e+00 2.744481741788e+00 2.746887869898e+00 2.749236724695e+00 2.751539730650e+00 2.753790003105e+00 2.755982571555e+00 2.758130962586e+00 2.760215998063e+00 2.762255095632e+00 2.764231471007e+00 2.766152790357e+00 2.768021950206e+00 2.769824892747e+00 2.771580118450e+00 2.773264574365e+00 2.774898122144e+00 2.776467106534e+00 2.777972630041e+00 2.779421991234e+00 2.780799267738e+00 2.782123331031e+00 2.783373768075e+00 2.784564235867e+00 2.785687175488e+00 2.786738875167e+00 2.787732679702e+00 2.788645973319e+00 2.789502585438e+00 2.790279770181e+00 2.790991124739e+00 2.791633936703e+00 2.792195135189e+00 2.792697208327e+00 2.793110949162e+00 2.793463516786e+00 2.793734670042e+00 2.793928288496e+00 2.794055132604e+00 2.794090336006e+00 2.794063812484e+00 2.793944897100e+00 2.793757248621e+00 2.793485419470e+00 2.793128440054e+00 2.792703742529e+00 2.792179273777e+00 2.791591126564e+00 2.790904819124e+00 2.790142646290e+00 2.789297356021e+00 2.788356339082e+00 2.787347442834e+00 2.786231331158e+00 2.785047121985e+00 2.783763349367e+00 2.782393835415e+00 2.780943550262e+00 2.779387382109e+00 2.777762789465e+00 2.776027593603e+00 2.774216104735e+00 2.772306445784e+00 2.770302043264e+00 2.768217552219e+00 2.766021478609e+00 2.763751588184e+00 2.761369358765e+00 2.758904152840e+00 2.756343189748e+00 2.753677226620e+00 2.750931661201e+00 2.748070180488e+00 2.745131721303e+00 2.742081856082e+00 2.738938359513e+00 2.735704296317e+00 2.732356268458e+00 2.728929720447e+00 2.725384215267e+00 2.721754727800e+00 2.718019609513e+00 2.714179347997e+00 2.710254148609e+00 2.706208027618e+00 2.702081847402e+00 2.697838785050e+00 2.693502516952e+00 2.689068413512e+00 2.684520393212e+00 2.679889855131e+00 2.675136851287e+00 2.670301083322e+00 2.665352731370e+00 2.660302004442e+00 2.655162205062e+00 2.649898599291e+00 2.644558954979e+00 2.639094912543e+00 2.633543796235e+00 2.627888536757e+00 2.622123026095e+00 2.616275952688e+00 2.610302227386e+00 2.604252456903e+00 2.598085437810e+00 2.591824159313e+00 2.585468546100e+00 2.578996924221e+00 2.572449778682e+00 2.565779004873e+00 2.559028657725e+00 2.552170770997e+00 2.545213585063e+00 2.538173677333e+00 2.531014686835e+00 2.523785339542e+00 2.516439930971e+00 2.509011581321e+00 2.501488953555e+00 2.493861821224e+00 2.486162457502e+00 2.478349361220e+00 2.470464762671e+00 2.462477891116e+00 2.454404111265e+00 2.446251748359e+00 2.437995415296e+00 2.429673846573e+00 2.421248275909e+00 2.412751764167e+00 2.404170445297e+00 2.395499833582e+00 2.386765944392e+00 2.377932705250e+00 2.369040982415e+00 2.360060155685e+00 2.351009226205e+00 2.341889465184e+00 2.332686325875e+00 2.323429342903e+00 2.314087322457e+00 2.304692048906e+00 2.295225103492e+00 2.285693349084e+00 2.276108944686e+00 2.266451617068e+00 2.256750390815e+00 2.246981827321e+00 2.237165097656e+00 2.227297853321e+00 2.217373087097e+00 2.207411289400e+00 2.197392283948e+00 2.187339651306e+00 2.177239996976e+00 2.167102732313e+00 2.156931535961e+00 2.146720605223e+00 2.136484447263e+00 2.126213617523e+00 2.115918212582e+00 2.105597743687e+00 2.095254638181e+00 2.084895557449e+00 2.074515051470e+00 2.064124260354e+00 2.053720749755e+00 2.043308340954e+00 2.032890118592e+00 2.022470180605e+00 2.012049155888e+00 2.001631134563e+00 1.991219153938e+00 1.980813765870e+00 1.970422926048e+00 1.960041974576e+00 1.949682824779e+00 1.939340490073e+00 1.929021792375e+00 1.918731056889e+00 1.908464400365e+00 1.898238406053e+00 1.888037646270e+00 1.877883035310e+00 1.867764979313e+00 1.857690402340e+00 1.847668762399e+00 1.837686003375e+00 1.827768369579e+00 1.817894767632e+00 1.808087663729e+00 1.798339864196e+00 1.788649624659e+00 1.779039346392e+00 1.769482817039e+00 1.760012918947e+00 1.750608929782e+00 1.741281962566e+00 1.732044181760e+00 1.722871777126e+00 1.713803498520e+00 1.704803926411e+00 1.695904560561e+00 1.687094858227e+00 1.678368647826e+00 1.669755611168e+00 1.661217042224e+00 1.652797839516e+00 1.644465303659e+00 1.636235875742e+00 1.628121455642e+00 1.620089780820e+00 1.612189562711e+00 1.604373433237e+00 1.596678255359e+00 1.589091448003e+00 1.581600637541e+00 1.574242068483e+00 1.566967544092e+00 1.559827377806e+00 1.552783759558e+00 1.545851478898e+00 1.539042977123e+00 1.532322000321e+00 1.525739222748e+00 1.519241030087e+00 1.512867507926e+00 1.506601932586e+00 1.500429720531e+00 1.494387839409e+00 1.488425156082e+00 1.482589775424e+00 1.476843928436e+00 1.471199099928e+00 1.465669745695e+00 1.460213351608e+00 1.454881006232e+00 1.449622175197e+00 1.444466032422e+00 1.439405077802e+00 1.434416865901e+00 1.429539425670e+00 1.424721552380e+00 1.420003483803e+00 1.415360086163e+00 1.410787915445e+00 1.406307695789e+00 1.401877660421e+00 1.397538097557e+00 1.393255512222e+00 1.389040031059e+00 1.384896357072e+00 1.380797602548e+00 1.376776373546e+00 1.372796971780e+00 1.368876925986e+00 1.365013014179e+00 1.361187242529e+00 1.357423914264e+00 1.353693297588e+00 1.350013529673e+00 1.346375216462e+00 1.342769626152e+00 1.339214445847e+00 1.335685156188e+00 1.332197355817e+00 1.328743637865e+00 1.325315725576e+00 1.321929830189e+00 1.318564746579e+00 1.315235116950e+00 1.311935206559e+00 1.308655069177e+00 1.305415554151e+00 1.302191130040e+00 1.299001985337e+00 1.295839524652e+00 1.292694682685e+00 1.289593536501e+00 1.286503170590e+00 1.283453097066e+00 1.280427156127e+00 1.277424230402e+00 1.274467211472e+00 1.271519327436e+00 1.268622930193e+00 1.265747909403e+00 1.262906542607e+00 1.260113363894e+00 1.257334499252e+00 1.254618230337e+00 1.251921978894e+00 1.249275286992e+00 1.246675816863e+00 1.244103351245e+00 1.241600448636e+00 1.239121155656e+00 1.236707689347e+00 1.234339506843e+00 1.232014387841e+00 1.229763297774e+00 1.227541969191e+00 1.225399674978e+00 1.223301499627e+00 1.221263600052e+00 1.219298203421e+00 1.217373252991e+00 1.215534498596e+00 1.213739903649e+00 1.212018189968e+00 1.210364753179e+00 1.208763930004e+00 1.207247216011e+00 1.205778052061e+00 1.204388325453e+00 1.203059904196e+00 1.201793510732e+00 1.200603208710e+00 1.199463613896e+00 1.198404015548e+00 1.197397440363e+00 1.196457803259e+00 1.195583265833e+00 1.194762442289e+00 1.194012349384e+00 1.193310200498e+00 1.192673941801e+00 1.192090612674e+00 1.191561577424e+00 1.191090639261e+00 1.190665610462e+00 1.190299617333e+00 1.189976499442e+00 1.189707230024e+00 1.189483675728e+00 1.189305643313e+00 1.189177614007e+00 1.189090124704e+00 1.189051974863e+00 1.189054090189e+00 1.189103591906e+00 1.189197164341e+00 1.189334524924e+00 1.189519606253e+00 1.189748140959e+00 1.190029507590e+00 1.190355465698e+00 1.190737435137e+00 1.191170961854e+00 1.191661321890e+00 1.192213659538e+00 1.192825539186e+00 1.193509056406e+00 1.194259836871e+00 1.195090413764e+00 1.196000296140e+00 1.196995032748e+00 1.198087700131e+00 1.199269882226e+00 1.200565496951e+00 1.201964942921e+00 1.203484705597e+00 1.205131527084e+00 1.206903677421e+00 1.208824268545e+00 1.210881119677e+00 1.213098525780e+00 1.215474209188e+00 1.218013935631e+00 1.220736057333e+00 1.223628360268e+00 1.226719002642e+00 1.229994079371e+00 1.233470097200e+00 1.237151683451e+00 1.241032322038e+00 1.245133217047e+00 1.249436417634e+00 1.253961146406e+00 1.258697883164e+00 1.263646783612e+00 1.268816398289e+00 1.274186620129e+00 1.279775196568e+00 1.285557844071e+00 1.291541249151e+00 1.297717193663e+00 1.304066151817e+00 1.310597950746e+00 1.317281152680e+00 1.324118488424e+00 1.331092585787e+00 1.338182019585e+00 1.345386644252e+00 1.352670473482e+00 1.360032293924e+00 1.367445894995e+00 1.374888017885e+00 1.382350163985e+00 1.389795129929e+00 1.397214104381e+00 1.404577903877e+00 1.411859418251e+00 1.419047735296e+00 1.426101267704e+00 1.433009460473e+00 1.439741036034e+00 1.446267923941e+00 1.452576493941e+00 1.458625924071e+00 1.464404593945e+00 1.469882947526e+00 1.475031216955e+00 1.479839450087e+00 1.484266237409e+00 1.488306783706e+00 1.491927142588e+00 1.495108886273e+00 1.497838601057e+00 1.500084630915e+00 1.501844099441e+00 1.503089079937e+00 1.503808421126e+00 1.503991721139e+00 1.503616843390e+00 1.502689166672e+00 1.501183286325e+00 1.499103229094e+00 1.496442006654e+00 1.493189787895e+00 1.489358209604e+00 1.484933188054e+00 1.479930920528e+00 1.474349783779e+00 1.468198524906e+00 1.461491540417e+00 1.454232155783e+00 1.446446221061e+00 1.438140428756e+00 1.429342064923e+00 1.420069647839e+00 1.410346016207e+00 1.400202931465e+00 1.389661020659e+00 1.378760324751e+00 1.367524724871e+00 1.355996030645e+00 1.344208422920e+00 1.332196746377e+00 1.320007885970e+00 1.307672247093e+00 1.295244013021e+00 1.282753949369e+00 1.270252229676e+00 1.257781075852e+00 1.245377100698e+00 1.233094695222e+00 1.220958138762e+00 1.209023206995e+00 1.197318939322e+00 1.185879457711e+00 1.174750981445e+00 1.163942679750e+00 1.153505455874e+00 1.143445014107e+00 1.133788993748e+00 1.124561160556e+00 1.115753894665e+00 1.107401441923e+00 1.099486628130e+00 1.092019797058e+00 1.085004948833e+00 1.078414587493e+00 1.072265993260e+00 1.066526141331e+00 1.061186895282e+00 1.056243899781e+00 1.051655746619e+00 1.047431747355e+00 1.043537035090e+00 1.039955078813e+00 1.036686736078e+00 1.033690958128e+00 1.030981538800e+00 1.028534196372e+00 1.026337561738e+00 1.024408373144e+00 1.022714574744e+00 1.021283749596e+00 1.020105506280e+00 1.019180253636e+00 1.018536191402e+00 1.018152485683e+00 1.018063130246e+00 1.018261871912e+00 1.018756124230e+00 1.019559927387e+00 1.020659425067e+00 1.022068570289e+00 1.023765620748e+00 1.025747431589e+00 1.027987956564e+00 1.030462261840e+00 1.033141541318e+00 1.035971982307e+00 1.038925630127e+00 1.041922820979e+00 1.044922840191e+00 1.047850552856e+00 1.050625459698e+00 1.053195692470e+00 1.055453633142e+00 1.057349587988e+00 1.058790382572e+00 1.059702005208e+00 1.060031201875e+00 1.059689003856e+00 1.058649690142e+00 1.056845643581e+00 1.054256132251e+00 1.050864141102e+00 1.046649567918e+00 1.041648352942e+00 1.035863094081e+00 1.029362026449e+00 1.022196393672e+00 1.014451758356e+00 1.006236726945e+00 9.976508122763e-01 9.888510767473e-01 9.799575267592e-01 9.711444473480e-01 9.625684257847e-01 9.543855050088e-01 9.467803146037e-01 9.398806462733e-01 9.338561120846e-01 9.288155524719e-01 9.248691681751e-01 9.220988256544e-01 9.205415981632e-01 9.202351445323e-01 9.211448911753e-01 9.232513756085e-01 9.264745080762e-01 9.307260520053e-01 9.359088549111e-01 9.418868388072e-01 9.485528578835e-01 9.557621150645e-01 9.634000447452e-01 9.713429811260e-01 9.794786162637e-01 9.877156319650e-01 9.959540151816e-01 1.004134381807e+00 1.012178882826e+00 1.020038836613e+00 1.027666616769e+00 1.035013635896e+00 1.042049882724e+00 1.048720383244e+00 1.054996707880e+00 1.060823352159e+00 1.066154013363e+00 1.070938570231e+00 1.075114232765e+00 1.078636969279e+00 1.081441771118e+00 1.083492689050e+00 1.084748040040e+00 1.085186039071e+00 1.084809589946e+00 1.083626339578e+00 1.081687307885e+00 1.079053823812e+00 1.075822217756e+00 1.072102898337e+00 1.068031499669e+00 1.063755611891e+00 1.059424567371e+00 1.055192351220e+00 1.051191022381e+00 1.047540185076e+00 1.044317905992e+00 1.041574057914e+00 1.039310764909e+00 1.037480665968e+00 1.036010782244e+00 1.034766346087e+00 1.033611512167e+00 1.032372195263e+00 1.030876895980e+00 1.028971645959e+00 1.026502772298e+00 1.023374876614e+00 1.019507280180e+00 1.014888502646e+00 1.009549928022e+00 1.003569055524e+00 9.970892194722e-01 9.905580899784e-01 9.820389619175e-01 9.732013204774e-01 9.659116041858e-01 9.613264340057e-01 9.593157736445e-01 9.585680804421e-01 9.573593895694e-01 9.544859766449e-01 9.499109938525e-01 9.448123502639e-01 9.409984997034e-01 9.399266814934e-01 9.418938638530e-01 9.458190429115e-01 9.497452772752e-01 9.517772389380e-01 9.509747869283e-01 9.476966685237e-01 9.433271411197e-01 9.395102801376e-01 9.372220744704e-01 9.362136948770e-01 9.351602644498e-01 9.324007602396e-01 9.268858956175e-01 9.188843749407e-01 9.100747741055e-01 9.028720365110e-01 8.984778844825e-01 8.650555354175e-01 8.007808177364e-01 7.567488038909e-01 7.746607285850e-01 8.411663636636e-01 9.050356601881e-01 9.260661710323e-01 8.961934495248e-01 8.401476134909e-01 8.029489225325e-01 8.160760069428e-01 8.650394059462e-01 9.064504334623e-01 9.074147050220e-01 8.646146673754e-01 8.056768189907e-01 7.753190731407e-01 7.992041621041e-01 8.564880711936e-01 9.041689405647e-01 9.141060673436e-01 8.866695738928e-01 8.471026419925e-01 8.277896706397e-01 8.399126628431e-01 8.621012064782e-01 8.626227056978e-01 8.268637583312e-01 7.702205854284e-01 7.340414240613e-01 7.540967260718e-01 8.188857226868e-01 8.804916793971e-01 8.982025231243e-01 8.617509235846e-01 7.979429513125e-01 7.640808533481e-01 8.056778388127e-01 9.028385554135e-01 9.938096131752e-01 1.029890355527e+00 9.971765335020e-01 9.215487614261e-01 8.651897986375e-01 8.902705970872e-01 9.927817182837e-01 1.108179952963e+00 1.175628251315e+00 1.168873688384e+00 1.101452891332e+00 1.024546513698e+00 1.005757211849e+00 1.073009189275e+00 1.183792773783e+00 1.271267069228e+00 1.290387892391e+00 1.230277565443e+00 1.113674249604e+00 9.918248184634e-01 9.256454097310e-01 9.408724847426e-01 1.002683363508e+00 1.056224753727e+00 1.068264569672e+00 1.034573911710e+00 9.716365919237e-01 9.032092104051e-01 8.449274336810e-01 7.953828548147e-01 7.428067220258e-01 6.816391710680e-01 6.252379730202e-01 6.039952049781e-01 6.396421468421e-01 7.181300480388e-01 8.034873728003e-01 8.652350627492e-01 8.879138124356e-01 8.707318419785e-01 8.255684738722e-01 7.753815318889e-01 7.507890618420e-01 7.779467100641e-01 8.600074114642e-01 9.740880605494e-01 1.086551931438e+00 1.166111787299e+00 1.190130230909e+00 1.149040340613e+00 1.051106968506e+00 9.277209574601e-01 8.342954093545e-01 8.253475562591e-01 8.988742479871e-01 9.954126351926e-01 1.054757258808e+00 1.043793011640e+00 9.589355285068e-01 8.256734443586e-01 6.993123728989e-01 6.499518475070e-01 6.975835372361e-01 7.835631452436e-01 8.440050563733e-01 8.516823792262e-01 8.164189173850e-01 7.788421637605e-01 7.895991605732e-01 8.648579856008e-01 9.698033290452e-01 1.055226073112e+00 1.088927983106e+00 1.065134921982e+00 1.006095233332e+00 9.577546902668e-01 9.669589894439e-01 1.041310238968e+00 1.141166757560e+00 1.215165595304e+00 1.228464239159e+00 1.171549961958e+00 1.062400380553e+00 9.461934763064e-01 8.829579799532e-01 9.041050208245e-01 9.760522960510e-01 1.035338003164e+00 1.035928697302e+00 9.639026801942e-01 8.399763381406e-01 7.225381683197e-01 6.913561935045e-01 7.676027141847e-01 8.811690360265e-01 9.559489435787e-01 9.534474728383e-01 8.739444203834e-01 7.586366035038e-01 7.192328360288e-01
 2.442298694967e+00 2.441457477752e+00 2.441377988803e+00 2.442220385336e+00 2.443365788498e+00 2.443938788173e+00 2.443565926464e+00 2.442636725408e+00 2.441917123058e+00 2.441973536177e+00 2.442797356795e+00 2.443809458734e+00 2.444242434093e+00 2.443750617501e+00 2.442740929692e+00 2.442057246234e+00 2.442263877678e+00 2.443196850463e+00 2.444136126738e+00 2.444368994264e+00 2.443715914898e+00 2.442678375930e+00 2.442075244983e+00 2.442398518773e+00 2.443380809485e+00 2.444227877799e+00 2.444277008917e+00 2.443501901881e+00 2.442492124372e+00 2.441994657987e+00 2.442380142587e+00 2.443351132409e+00 2.444127887168e+00 2.444054205855e+00 2.443145198256e+00 2.442092388510e+00 2.441695944668e+00 2.442227230422e+00 2.443227418847e+00 2.443864057519e+00 2.443585672757e+00 2.442554305505e+00 2.441532962409e+00 2.441260208508e+00 2.441854518616e+00 2.442752437471e+00 2.443180872993e+00 2.442743456267e+00 2.441687994637e+00 2.440710911787e+00 2.440447600749e+00 2.440988331122e+00 2.441795031504e+00 2.442111027015e+00 2.441550146919e+00 2.440400392832e+00 2.439406000164e+00 2.439204050226e+00 2.439819510974e+00 2.440607314090e+00 2.440759933729e+00 2.439973121041e+00 2.438717115110e+00 2.437835638190e+00 2.437849067503e+00 2.438546632718e+00 2.439176672463e+00 2.439052854744e+00 2.438099711310e+00 2.436899652152e+00 2.436202093599e+00 2.436319503298e+00 2.436920176690e+00 2.437329795464e+00 2.437046916070e+00 2.436083958866e+00 2.434950927499e+00 2.434273634926e+00 2.434326005512e+00 2.434839392356e+00 2.435197310242e+00 2.434888057783e+00 2.433870769170e+00 2.432636460827e+00 2.431875683526e+00 2.431944733370e+00 2.432552914824e+00 2.432952087082e+00 2.432524322813e+00 2.431278144058e+00 2.429885593119e+00 2.429178610899e+00 2.429462586875e+00 2.430230818746e+00 2.430543204558e+00 2.429811367607e+00 2.428296056995e+00 2.426908331805e+00 2.426471393442e+00 2.427041333901e+00 2.427828031941e+00 2.427855920588e+00 2.426773750845e+00 2.425148801132e+00 2.423993886257e+00 2.423923279616e+00 2.424658218090e+00 2.425262485766e+00 2.424918912294e+00 2.423606087408e+00 2.422097492178e+00 2.421299394033e+00 2.421507016069e+00 2.422194523553e+00 2.422467730986e+00 2.421802023039e+00 2.420448024253e+00 2.419195136748e+00 2.418703239640e+00 2.418977324238e+00 2.419411145157e+00 2.419316372634e+00 2.418460814205e+00 2.417215202040e+00 2.416217311343e+00 2.415845015333e+00 2.415951994671e+00 2.416035770266e+00 2.415663571163e+00 2.414777265695e+00 2.413692608838e+00 2.412828634615e+00 2.412386323916e+00 2.412234017638e+00 2.412048356047e+00 2.411566304967e+00 2.410749359604e+00 2.409785542712e+00 2.408946834287e+00 2.408391872358e+00 2.408065690101e+00 2.407758801885e+00 2.407261739079e+00 2.406512001660e+00 2.405623195720e+00 2.404807210457e+00 2.404202430262e+00 2.403777418992e+00 2.403376630360e+00 2.402842072736e+00 2.402126502746e+00 2.401307829887e+00 2.400524538840e+00 2.399861746171e+00 2.399307201858e+00 2.398778954961e+00 2.398190549969e+00 2.397499056803e+00 2.396723748945e+00 2.395933595929e+00 2.395192648534e+00 2.394527095772e+00 2.393910538343e+00 2.393280585157e+00 2.392584057000e+00 2.391816936985e+00 2.391028232133e+00 2.390266821306e+00 2.389552624687e+00 2.388866368252e+00 2.388170196523e+00 2.387441679843e+00 2.386683565111e+00 2.385911295853e+00 2.385135436878e+00 2.384361642117e+00 2.383593280531e+00 2.382827105733e+00 2.382059312085e+00 2.381281942620e+00 2.380487598249e+00 2.379673658618e+00 2.378848759215e+00 2.378025401134e+00 2.377207818237e+00 2.376391761903e+00 2.375569916886e+00 2.374734264225e+00 2.373884967380e+00 2.373030814093e+00 2.372176151985e+00 2.371317910740e+00 2.370454726035e+00 2.369583213968e+00 2.368709769774e+00 2.367835244370e+00 2.366958232770e+00 2.366070940555e+00 2.365173086283e+00 2.364271673316e+00 2.363371942057e+00 2.362470553802e+00 2.361559351307e+00 2.360634446438e+00 2.359701471374e+00 2.358769048011e+00 2.357836672665e+00 2.356893587958e+00 2.355937472723e+00 2.354973811569e+00 2.354009505064e+00 2.353047028514e+00 2.352079667093e+00 2.351101222447e+00 2.350116811605e+00 2.349133055819e+00 2.348148480823e+00 2.347156733903e+00 2.346156266553e+00 2.345150678899e+00 2.344143149886e+00 2.343132619887e+00 2.342113800481e+00 2.341084727245e+00 2.340048528787e+00 2.339012619028e+00 2.337973119949e+00 2.336927639399e+00 2.335872387786e+00 2.334813045541e+00 2.333751849494e+00 2.332689155888e+00 2.331620217495e+00 2.330544743392e+00 2.329463199771e+00 2.328379591655e+00 2.327291923453e+00 2.326200191806e+00 2.325102689838e+00 2.323998208948e+00 2.322891285329e+00 2.321779433528e+00 2.320661276076e+00 2.319539640750e+00 2.318413206666e+00 2.317282593087e+00 2.316147383226e+00 2.315007173130e+00 2.313861600952e+00 2.312711506455e+00 2.311559927652e+00 2.310403430041e+00 2.309241764357e+00 2.308075489404e+00 2.306903899498e+00 2.305730769478e+00 2.304552674484e+00 2.303370240773e+00 2.302181846105e+00 2.300989976009e+00 2.299794822026e+00 2.298594990385e+00 2.297391231598e+00 2.296182582486e+00 2.294969677795e+00 2.293754523002e+00 2.292535764010e+00 2.291312130817e+00 2.290084171091e+00 2.288852568650e+00 2.287617740193e+00 2.286380156705e+00 2.285138036826e+00 2.283892039601e+00 2.282643448620e+00 2.281390580499e+00 2.280133553349e+00 2.278874650255e+00 2.277612606269e+00 2.276345976790e+00 2.275075439387e+00 2.273801993241e+00 2.272526332203e+00 2.271247212126e+00 2.269964694740e+00 2.268678474209e+00 2.267389995918e+00 2.266098380654e+00 2.264802598554e+00 2.263506182813e+00 2.262204960399e+00 2.260902102845e+00 2.259595622434e+00 2.258285833290e+00 2.256973414312e+00 2.255659954884e+00 2.254343119222e+00 2.253023274739e+00 2.251701558774e+00 2.250377478664e+00 2.249050210947e+00 2.247721025476e+00 2.246390194621e+00 2.245056097937e+00 2.243720654092e+00 2.242382945086e+00 2.241042603195e+00 2.239701350613e+00 2.238357985906e+00 2.237012447312e+00 2.235664190565e+00 2.234315235682e+00 2.232964358273e+00 2.231612995246e+00 2.230260518149e+00 2.228904359343e+00 2.227547937268e+00 2.226190775695e+00 2.224830239282e+00 2.223470714515e+00 2.222109057608e+00 2.220746502188e+00 2.219384139299e+00 2.218020192415e+00 2.216655725837e+00 2.215290354475e+00 2.213924352909e+00 2.212557526362e+00 2.211190563139e+00 2.209823391334e+00 2.208455710110e+00 2.207090319221e+00 2.205722071368e+00 2.204353415893e+00 2.202984786924e+00 2.201617522991e+00 2.200249625165e+00 2.198882681003e+00 2.197517379138e+00 2.196150391169e+00 2.194784865420e+00 2.193420015957e+00 2.192054074049e+00 2.190691709308e+00 2.189327786150e+00 2.187965685197e+00 2.186607123762e+00 2.185246973863e+00 2.183888461227e+00 2.182531539503e+00 2.181175310082e+00 2.179821211894e+00 2.178470776013e+00 2.177121357630e+00 2.175772934749e+00 2.174427773413e+00 2.173081896475e+00 2.171739641775e+00 2.170400046765e+00 2.169061995996e+00 2.167728999779e+00 2.166397264795e+00 2.165067439501e+00 2.163742404965e+00 2.162417772672e+00 2.161097001027e+00 2.159782441633e+00 2.158468535513e+00 2.157158205404e+00 2.155853120532e+00 2.154548137134e+00 2.153249256072e+00 2.151955875812e+00 2.150663070256e+00 2.149377510505e+00 2.148095958596e+00 2.146816881082e+00 2.145543299584e+00 2.144275559377e+00 2.143011302067e+00 2.141752711820e+00 2.140499644484e+00 2.139250296569e+00 2.138008358656e+00 2.136769836243e+00 2.135538047957e+00 2.134312213888e+00 2.133090421058e+00 2.131876164322e+00 2.130669287157e+00 2.129468028727e+00 2.128273255955e+00 2.127083551834e+00 2.125901760042e+00 2.124728238747e+00 2.123560600402e+00 2.122400649580e+00 2.121249007995e+00 2.120101653593e+00 2.118964561653e+00 2.117836365778e+00 2.116714113629e+00 2.115601187298e+00 2.114497457574e+00 2.113400248793e+00 2.112312403958e+00 2.111233333626e+00 2.110163026424e+00 2.109103483935e+00 2.108051212606e+00 2.107008217568e+00 2.105976478632e+00 2.104953603942e+00 2.103940716883e+00 2.102937914327e+00 2.101944036639e+00 2.100961357457e+00 2.099989106164e+00 2.099027550800e+00 2.098078983504e+00 2.097138589414e+00 2.096209049739e+00 2.095292234283e+00 2.094386944915e+00 2.093494211063e+00 2.092613448892e+00 2.091743029888e+00 2.090885272491e+00 2.090039914530e+00 2.089207829091e+00 2.088389751210e+00 2.087583535464e+00 2.086790072596e+00 2.086011159696e+00 2.085244170562e+00 2.084491629915e+00 2.083754186100e+00 2.083029513770e+00 2.082320746769e+00 2.081624578757e+00 2.080942877022e+00 2.080277436290e+00 2.079626425618e+00 2.078991089839e+00 2.078370913978e+00 2.077764734453e+00 2.077175244652e+00 2.076601947640e+00 2.076043652914e+00 2.075503102103e+00 2.074977740530e+00 2.074469622744e+00 2.073978258586e+00 2.073502292559e+00 2.073045488428e+00 2.072606266388e+00 2.072183761075e+00 2.071779391403e+00 2.071392010375e+00 2.071022901703e+00 2.070672597445e+00 2.070340730630e+00 2.070027035585e+00 2.069733212354e+00 2.069455750637e+00 2.069198649823e+00 2.068961963261e+00 2.068743947970e+00 2.068546510973e+00 2.068367471286e+00 2.068207524637e+00 2.068069929937e+00 2.067951563689e+00 2.067854760171e+00 2.067777971431e+00 2.067720526733e+00 2.067685637754e+00 2.067671810387e+00 2.067679255173e+00 2.067710669515e+00 2.067760581641e+00 2.067833312861e+00 2.067929495456e+00 2.068047214205e+00 2.068188160171e+00 2.068351889236e+00 2.068536800004e+00 2.068745790756e+00 2.068976513449e+00 2.069232945903e+00 2.069512560517e+00 2.069813342690e+00 2.070139786491e+00 2.070489547955e+00 2.070863870893e+00 2.071262409220e+00 2.071684995862e+00 2.072131654471e+00 2.072603557093e+00 2.073100112369e+00 2.073621308656e+00 2.074167576661e+00 2.074739585180e+00 2.075336819085e+00 2.075958969483e+00 2.076606748280e+00 2.077282070573e+00 2.077981289972e+00 2.078707630897e+00 2.079459494725e+00 2.080238828765e+00 2.081043039758e+00 2.081874168504e+00 2.082732438665e+00 2.083616717246e+00 2.084528630227e+00 2.085467790862e+00 2.086432071587e+00 2.087425351982e+00 2.088445135379e+00 2.089492207386e+00 2.090566937090e+00 2.091668998113e+00 2.092798370566e+00 2.093955489989e+00 2.095141096019e+00 2.096354921219e+00 2.097596082072e+00 2.098864477397e+00 2.100162379959e+00 2.101487659972e+00 2.102841081320e+00 2.104223548304e+00 2.105633636888e+00 2.107073415521e+00 2.108539802666e+00 2.110034633104e+00 2.111559549929e+00 2.113112111186e+00 2.114693539729e+00 2.116304636337e+00 2.117941854080e+00 2.119609292130e+00 2.121306394793e+00 2.123030869895e+00 2.124785194968e+00 2.126567123593e+00 2.128378572935e+00 2.130218505399e+00 2.132086411112e+00 2.133983954453e+00 2.135910056680e+00 2.137864359696e+00 2.139848059416e+00 2.141860917999e+00 2.143901712592e+00 2.145971582632e+00 2.148069372516e+00 2.150196812747e+00 2.152352016726e+00 2.154534888559e+00 2.156747817795e+00 2.158988408702e+00 2.161257703926e+00 2.163554382377e+00 2.165879693623e+00 2.168233327657e+00 2.170614667984e+00 2.173024722778e+00 2.175461466959e+00 2.177926946139e+00 2.180419469173e+00 2.182939010259e+00 2.185487021268e+00 2.188061230120e+00 2.190664830450e+00 2.193293683720e+00 2.195950195421e+00 2.198634052040e+00 2.201343741057e+00 2.204080930264e+00 2.206843968469e+00 2.209633921390e+00 2.212449100531e+00 2.215290660819e+00 2.218158230351e+00 2.221051229276e+00 2.223969797220e+00 2.226914057399e+00 2.229883490003e+00 2.232877220155e+00 2.235895929372e+00 2.238939627079e+00 2.242007707262e+00 2.245099200828e+00 2.248214888684e+00 2.251354893256e+00 2.254518894553e+00 2.257705670299e+00 2.260915480894e+00 2.264147565925e+00 2.267402648640e+00 2.270680139432e+00 2.273979479816e+00 2.277300676942e+00 2.280643529336e+00 2.284008317339e+00 2.287393073795e+00 2.290799723303e+00 2.294225557344e+00 2.297672913329e+00 2.301139542518e+00 2.304626096513e+00 2.308132188897e+00 2.311656231691e+00 2.315199360308e+00 2.318762097304e+00 2.322341300727e+00 2.325939092096e+00 2.329553969291e+00 2.333185209302e+00 2.336834686777e+00 2.340499699829e+00 2.344181152327e+00 2.347878054674e+00 2.351590285787e+00 2.355317849181e+00 2.359059048889e+00 2.362815603768e+00 2.366584905699e+00 2.370368754112e+00 2.374165414796e+00 2.377973777319e+00 2.381795416818e+00 2.385628479495e+00 2.389473499910e+00 2.393328672458e+00 2.397194274853e+00 2.401070854781e+00 2.404957060665e+00 2.408853107346e+00 2.412756265706e+00 2.416668762180e+00 2.420590887531e+00 2.424517996752e+00 2.428454509130e+00 2.432394992128e+00 2.436343470236e+00 2.440298085112e+00 2.444256155407e+00 2.448219987930e+00 2.452187007376e+00 2.456159046454e+00 2.460134156255e+00 2.464110901528e+00 2.468091738415e+00 2.472072422663e+00 2.476055211181e+00 2.480039007940e+00 2.484021601033e+00 2.488005970376e+00 2.491987284483e+00 2.495968460106e+00 2.499947197345e+00 2.503924004776e+00 2.507896566646e+00 2.511866058184e+00 2.515832377827e+00 2.519793068621e+00 2.523748380173e+00 2.527697821431e+00 2.531640919753e+00 2.535578728979e+00 2.539505340989e+00 2.543426865489e+00 2.547337727186e+00 2.551239259316e+00 2.555132555939e+00 2.559012583949e+00 2.562884396853e+00 2.566742090316e+00 2.570589635448e+00 2.574423203303e+00 2.578241330635e+00 2.582047724242e+00 2.585836817132e+00 2.589613655465e+00 2.593371646494e+00 2.597112155904e+00 2.600837376895e+00 2.604542740858e+00 2.608232185727e+00 2.611897734349e+00 2.615546922109e+00 2.619174269022e+00 2.622779956026e+00 2.626364272055e+00 2.629924322343e+00 2.633462448887e+00 2.636974297335e+00 2.640464333532e+00 2.643927887799e+00 2.647362147440e+00 2.650773674954e+00 2.654153819878e+00 2.657509904741e+00 2.660834619083e+00 2.664129185396e+00 2.667395979325e+00 2.670627482461e+00 2.673832306058e+00 2.676999087533e+00 2.680135785280e+00 2.683238567306e+00 2.686303595582e+00 2.689338706535e+00 2.692330414905e+00 2.695291509644e+00 2.698210956181e+00 2.701092800081e+00 2.703937238179e+00 2.706737372382e+00 2.709503780659e+00 2.712222096293e+00 2.714903028948e+00 2.717538374939e+00 2.720128459968e+00 2.722679466154e+00 2.725177701847e+00 2.727637702148e+00 2.730043231587e+00 2.732405697816e+00 2.734720283801e+00 2.736981500903e+00 2.739200389876e+00 2.741358851965e+00 2.743475217826e+00 2.745532845151e+00 2.747539235579e+00 2.749495818805e+00 2.751388806155e+00 2.753237163875e+00 2.755019603829e+00 2.756751867096e+00 2.758422633079e+00 2.760034044985e+00 2.761592417679e+00 2.763080065533e+00 2.764518288101e+00 2.765885500808e+00 2.767196110021e+00 2.768443033336e+00 2.769620687916e+00 2.770742712239e+00 2.771786463891e+00 2.772776877298e+00 2.773690111158e+00 2.774539293640e+00 2.775321992907e+00 2.776026205502e+00 2.776674528723e+00 2.777236650479e+00 2.777739016732e+00 2.778161569271e+00 2.778510105392e+00 2.778792934408e+00 2.778987784749e+00 2.779121888565e+00 2.779164707728e+00 2.779140804516e+00 2.779035562908e+00 2.778847015906e+00 2.778590924789e+00 2.778237340221e+00 2.777821301736e+00 2.777309689213e+00 2.776722052262e+00 2.776053240310e+00 2.775290661652e+00 2.774460862693e+00 2.773525150602e+00 2.772522450777e+00 2.771421137235e+00 2.770234535029e+00 2.768967614888e+00 2.767596744296e+00 2.766156535718e+00 2.764606784477e+00 2.762981813507e+00 2.761259550076e+00 2.759441148135e+00 2.757543240478e+00 2.755534111553e+00 2.753453242233e+00 2.751257944527e+00 2.748979899846e+00 2.746606235145e+00 2.744126599133e+00 2.741567869573e+00 2.738891927702e+00 2.736137477780e+00 2.733272426527e+00 2.730313818561e+00 2.727260490532e+00 2.724094671456e+00 2.720848328525e+00 2.717482188899e+00 2.714030731493e+00 2.710471535833e+00 2.706806493745e+00 2.703054271029e+00 2.699179059269e+00 2.695222586567e+00 2.691146859154e+00 2.686976537408e+00 2.682704023248e+00 2.678316549142e+00 2.673844594446e+00 2.669245999074e+00 2.664562818052e+00 2.659762710610e+00 2.654858480493e+00 2.649860924879e+00 2.644738147270e+00 2.639534023653e+00 2.634201744010e+00 2.628781179553e+00 2.623250090667e+00 2.617605073527e+00 2.611874148378e+00 2.606012798858e+00 2.600070154836e+00 2.594005350777e+00 2.587842790763e+00 2.581580646528e+00 2.575196772594e+00 2.568731966060e+00 2.562138327552e+00 2.555460307092e+00 2.548668636647e+00 2.541771542617e+00 2.534784375455e+00 2.527673702841e+00 2.520485149444e+00 2.513173833486e+00 2.505773767995e+00 2.498272344116e+00 2.490659961083e+00 2.482967061583e+00 2.475152467330e+00 2.467260442467e+00 2.459257105286e+00 2.451160974730e+00 2.442975783222e+00 2.434678499831e+00 2.426309356134e+00 2.417826640164e+00 2.409264037352e+00 2.400606687783e+00 2.391853544117e+00 2.383026181827e+00 2.374089972644e+00 2.365086838328e+00 2.355983610914e+00 2.346801573989e+00 2.337540159957e+00 2.328184934152e+00 2.318767035468e+00 2.309251552105e+00 2.299673598834e+00 2.290012220088e+00 2.280275252072e+00 2.270475438472e+00 2.260590415537e+00 2.250651781532e+00 2.240632087766e+00 2.230555003458e+00 2.220413665828e+00 2.210203774380e+00 2.199945743309e+00 2.189616749407e+00 2.179244058107e+00 2.168811041041e+00 2.158328034154e+00 2.147799647461e+00 2.137217954569e+00 2.126600264197e+00 2.115933121373e+00 2.105230621125e+00 2.094490833529e+00 2.083713593608e+00 2.072909480797e+00 2.062069892266e+00 2.051208417518e+00 2.040321182980e+00 2.029413545830e+00 2.018487322091e+00 2.007545146116e+00 1.996591677379e+00 1.985627235895e+00 1.974657310411e+00 1.963683091684e+00 1.952709558765e+00 1.941736344741e+00 1.930771524382e+00 1.919812838433e+00 1.908867616450e+00 1.897937853976e+00 1.887023455317e+00 1.876135820035e+00 1.865267255104e+00 1.854433449921e+00 1.843625493420e+00 1.832855106884e+00 1.822125503634e+00 1.811429981952e+00 1.800789190920e+00 1.790186902830e+00 1.779642844434e+00 1.769151859238e+00 1.758714293411e+00 1.748348878985e+00 1.738032792744e+00 1.727800224837e+00 1.717628217343e+00 1.707533361348e+00 1.697522298610e+00 1.687577973893e+00 1.677736954625e+00 1.667963156742e+00 1.658292101163e+00 1.648710523775e+00 1.639216302021e+00 1.629836949821e+00 1.620536132693e+00 1.611361404947e+00 1.602276907880e+00 1.593305186571e+00 1.584452170732e+00 1.575693145510e+00 1.567074951189e+00 1.558548817426e+00 1.550158741600e+00 1.541885641878e+00 1.533725188814e+00 1.525710311347e+00 1.517792807866e+00 1.510028735218e+00 1.502373691119e+00 1.494854051818e+00 1.487472733528e+00 1.480199702367e+00 1.473087045306e+00 1.466078528090e+00 1.459220827552e+00 1.452491003500e+00 1.445880862140e+00 1.439428128116e+00 1.433076093021e+00 1.426883759004e+00 1.420802329963e+00 1.414855577474e+00 1.409050957328e+00 1.403348637316e+00 1.397803069419e+00 1.392356821374e+00 1.387052239057e+00 1.381868503688e+00 1.376792194497e+00 1.371860823779e+00 1.367018573843e+00 1.362316604098e+00 1.357714493244e+00 1.353224305506e+00 1.348858048586e+00 1.344575853595e+00 1.340425009277e+00 1.336357000661e+00 1.332398369553e+00 1.328542374020e+00 1.324767685372e+00 1.321107345624e+00 1.317517191422e+00 1.314030782467e+00 1.310625659459e+00 1.307299514928e+00 1.304067939531e+00 1.300898741813e+00 1.297821778192e+00 1.294811059544e+00 1.291872857703e+00 1.289012648603e+00 1.286209219251e+00 1.283483896109e+00 1.280815775819e+00 1.278212606890e+00 1.275674742350e+00 1.273187763373e+00 1.270768067810e+00 1.268399567346e+00 1.266086353542e+00 1.263832195191e+00 1.261623051108e+00 1.259475096311e+00 1.257372452449e+00 1.255320154115e+00 1.253325570795e+00 1.251369383243e+00 1.249472919434e+00 1.247619407434e+00 1.245813718977e+00 1.244066136100e+00 1.242351706394e+00 1.240702775021e+00 1.239091257803e+00 1.237532490156e+00 1.236030092475e+00 1.234562572424e+00 1.233165842032e+00 1.231803346106e+00 1.230502131027e+00 1.229256095647e+00 1.228050558723e+00 1.226919646905e+00 1.225820914570e+00 1.224795849237e+00 1.223820468864e+00 1.222895962429e+00 1.222046408718e+00 1.221231406030e+00 1.220498556744e+00 1.219810214047e+00 1.219184271168e+00 1.218628161529e+00 1.218113788124e+00 1.217682412515e+00 1.217291545014e+00 1.216973200860e+00 1.216715120890e+00 1.216504607647e+00 1.216373655917e+00 1.216280557291e+00 1.216261845027e+00 1.216292528524e+00 1.216376640896e+00 1.216527227067e+00 1.216715248409e+00 1.216970742791e+00 1.217265247236e+00 1.217613963277e+00 1.218012392405e+00 1.218446192058e+00 1.218935102715e+00 1.219453268900e+00 1.220018856981e+00 1.220616977162e+00 1.221247193932e+00 1.221915115815e+00 1.222604149997e+00 1.223328755879e+00 1.224071097376e+00 1.224839665891e+00 1.225628280678e+00 1.226432356205e+00 1.227257027254e+00 1.228090087800e+00 1.228940082971e+00 1.229797811053e+00 1.230666732576e+00 1.231543708536e+00 1.232426530842e+00 1.233318678133e+00 1.234213199022e+00 1.235118239708e+00 1.236025603730e+00 1.236942982411e+00 1.237866977722e+00 1.238799472414e+00 1.239745411032e+00 1.240700100250e+00 1.241675070027e+00 1.242663746973e+00 1.243676407562e+00 1.244714461080e+00 1.245779213431e+00 1.246883146617e+00 1.248018623901e+00 1.249205918015e+00 1.250437916283e+00 1.251726864314e+00 1.253081706031e+00 1.254497780857e+00 1.255999745729e+00 1.257575457574e+00 1.259247104452e+00 1.261016414412e+00 1.262886467995e+00 1.264877694348e+00 1.266979274201e+00 1.269217454671e+00 1.271584374129e+00 1.274095307814e+00 1.276759114832e+00 1.279568513535e+00 1.282550292058e+00 1.285689620504e+00 1.289003655497e+00 1.292493713267e+00 1.296156340450e+00 1.300007937225e+00 1.304032543288e+00 1.308248274372e+00 1.312641195683e+00 1.317214660708e+00 1.321972537882e+00 1.326895128289e+00 1.331998298607e+00 1.337257164851e+00 1.342675378793e+00 1.348244383024e+00 1.353943458405e+00 1.359779136835e+00 1.365721798192e+00 1.371768820237e+00 1.377904541227e+00 1.384103653772e+00 1.390366460165e+00 1.396656798144e+00 1.402968664096e+00 1.409279363288e+00 1.415560712057e+00 1.421805280037e+00 1.427975232602e+00 1.434059903255e+00 1.440032968049e+00 1.445862030971e+00 1.451538795412e+00 1.457023103756e+00 1.462302175495e+00 1.467346260096e+00 1.472126463723e+00 1.476631964431e+00 1.480821168844e+00 1.484685962758e+00 1.488193042444e+00 1.491321051335e+00 1.494057704169e+00 1.496362843646e+00 1.498236731817e+00 1.499644681669e+00 1.500574859806e+00 1.501015304801e+00 1.500935418967e+00 1.500338550668e+00 1.499197309198e+00 1.497509993864e+00 1.495265165045e+00 1.492448702700e+00 1.489067388786e+00 1.485103221393e+00 1.480567015054e+00 1.475450644553e+00 1.469758473514e+00 1.463500662367e+00 1.456674939444e+00 1.449300612885e+00 1.441381463444e+00 1.432937121279e+00 1.423982392432e+00 1.414535414902e+00 1.404621453239e+00 1.394257873728e+00 1.383481396529e+00 1.372309081751e+00 1.360781697120e+00 1.348926635744e+00 1.336778590263e+00 1.324382844108e+00 1.311764148470e+00 1.298979216149e+00 1.286056116682e+00 1.273045310797e+00 1.259990773648e+00 1.246927286541e+00 1.233916868340e+00 1.220984137208e+00 1.208189290021e+00 1.195565716326e+00 1.183153456529e+00 1.171007040067e+00 1.159140827252e+00 1.147614195400e+00 1.136443905740e+00 1.125660289495e+00 1.115303432570e+00 1.105370472631e+00 1.095906405522e+00 1.086906294256e+00 1.078382598628e+00 1.070354709348e+00 1.062799328827e+00 1.055740326598e+00 1.049154148455e+00 1.043033161140e+00 1.037381788859e+00 1.032157608804e+00 1.027372166364e+00 1.022994978635e+00 1.019002328797e+00 1.015399146598e+00 1.012140110668e+00 1.009234186348e+00 1.006656836237e+00 1.004388249586e+00 1.002442439382e+00 1.000784710944e+00 9.994336510480e-01 9.983798190735e-01 9.976158933967e-01 9.971677069384e-01 9.970160980726e-01 9.971878642180e-01 9.976811615780e-01 9.985025951169e-01 9.996682208558e-01 1.001169098676e+00 1.003019830311e+00 1.005206781319e+00 1.007731553030e+00 1.010573617675e+00 1.013716257765e+00 1.017136896955e+00 1.020785842604e+00 1.024644053687e+00 1.028634954593e+00 1.032721644097e+00 1.036833348208e+00 1.040885469237e+00 1.044831307326e+00 1.048554336233e+00 1.052003059278e+00 1.055076393536e+00 1.057687678570e+00 1.059776192103e+00 1.061235092451e+00 1.062024024591e+00 1.062057625269e+00 1.061293144869e+00 1.059695543443e+00 1.057219583570e+00 1.053878558511e+00 1.049652006314e+00 1.044582980537e+00 1.038701319472e+00 1.032068106433e+00 1.024773967317e+00 1.016898178143e+00 1.008584844152e+00 9.999424251293e-01 9.911389200473e-01 9.823327923370e-01 9.736831785941e-01 9.653876396495e-01 9.575960530674e-01 9.504998205025e-01 9.442432661542e-01 9.389727434280e-01 9.348101472320e-01 9.318367362611e-01 9.301321778240e-01 9.297025377786e-01 9.305650216386e-01 9.326683536546e-01 9.359485254161e-01 9.403237767221e-01 9.456598701132e-01 9.518520982846e-01 9.587428493361e-01 9.662030480820e-01 9.740899289608e-01 9.822632558475e-01 9.906130829128e-01 9.990104117170e-01 1.007374794585e+00 1.015609766828e+00 1.023651744631e+00 1.031444492240e+00 1.038932547021e+00 1.046090835116e+00 1.052869284075e+00 1.059251320637e+00 1.065195819927e+00 1.070675168937e+00 1.075654710770e+00 1.080087884248e+00 1.083943749657e+00 1.087166067677e+00 1.089721128485e+00 1.091564759430e+00 1.092660039810e+00 1.092991984800e+00 1.092544206877e+00 1.091332057936e+00 1.089378716725e+00 1.086740140801e+00 1.083486721861e+00 1.079712895761e+00 1.075534551175e+00 1.071071140502e+00 1.066462790200e+00 1.061834731293e+00 1.057316118256e+00 1.053006255619e+00 1.048986788789e+00 1.045301094658e+00 1.041950568170e+00 1.038908699683e+00 1.036085520586e+00 1.033381315501e+00 1.030648883450e+00 1.027730192659e+00 1.024468983083e+00 1.020696632743e+00 1.016297184659e+00 1.011161157763e+00 1.005247067540e+00 9.985650441034e-01 9.911815260782e-01 9.832488662535e-01 9.755708387654e-01 9.659167021426e-01 9.559811297405e-01 9.476734452333e-01 9.422047276935e-01 9.395006493958e-01 9.382958808085e-01 9.369020071686e-01 9.341561217698e-01 9.300532575752e-01 9.257960744208e-01 9.231866271924e-01 9.236295975284e-01 9.273201029542e-01 9.330544441071e-01 9.387576398693e-01 9.424484183563e-01 9.431165477451e-01 9.410667686992e-01 9.376210345846e-01 9.343587680138e-01 9.322098498267e-01 9.309205949595e-01 9.292350023951e-01 9.256465052925e-01 9.193498590184e-01 9.109386353131e-01 9.024716371675e-01 8.966986634028e-01 8.957246770889e-01 8.617357178155e-01 8.020168700717e-01 7.675249572601e-01 7.935622020986e-01 8.606602086843e-01 9.184437306035e-01 9.308733493112e-01 8.941277752290e-01 8.363250585936e-01 8.031622223428e-01 8.218599514014e-01 8.725883313710e-01 9.113704898713e-01 9.086233418480e-01 8.657016746310e-01 8.143248608889e-01 7.987563607765e-01 8.370551022600e-01 9.015282175772e-01 9.491837726473e-01 9.550513660737e-01 9.224241716146e-01 8.779772149122e-01 8.537019408145e-01 8.598302283568e-01 8.754614665080e-01 8.710502452928e-01 8.351503777701e-01 7.859044023373e-01 7.631262436333e-01 7.936955871520e-01 8.582990879105e-01 9.097513178632e-01 9.119123845025e-01 8.593887200708e-01 7.840705904885e-01 7.476723828048e-01 7.936126550064e-01 8.930796231471e-01 9.796298023897e-01 1.005692787027e+00 9.608120146857e-01 8.755344830329e-01 8.175886729914e-01 8.500487274511e-01 9.601163088435e-01 1.076939362189e+00 1.141418629642e+00 1.132429788433e+00 1.069197596202e+00 1.006393121842e+00 1.006750830196e+00 1.084981022133e+00 1.192269514505e+00 1.266327879558e+00 1.270035745620e+00 1.200760341091e+00 1.089414381619e+00 9.925700953169e-01 9.643381437185e-01 1.009767458442e+00 1.082013535565e+00 1.130426814238e+00 1.130121789361e+00 1.083388932913e+00 1.010551024482e+00 9.363496537179e-01 8.749745460116e-01 8.230160547488e-01 7.681172040063e-01 7.053471814090e-01 6.476039189942e-01 6.214336366187e-01 6.439199889192e-01 7.016486549722e-01 7.630518809496e-01 8.019799356371e-01 8.065776361142e-01 7.788191434332e-01 7.321530147763e-01 6.895653998427e-01 6.794660072972e-01 7.227087833721e-01 8.166610328162e-01 9.366673498236e-01 1.050608380440e+00 1.129376213913e+00 1.152660851733e+00 1.114065657713e+00 1.026606406128e+00 9.273803467003e-01 8.722265704272e-01 9.000315330632e-01 9.899607573637e-01 1.082561752610e+00 1.126865379783e+00 1.098449304967e+00 1.001551365672e+00 8.691663494275e-01 7.601830964413e-01 7.325234089699e-01 7.841590327836e-01 8.546356225887e-01 8.894791886548e-01 8.686739794347e-01 8.071780286601e-01 7.499574928818e-01 7.500688378105e-01 8.201172262364e-01 9.193381619860e-01 9.978608068635e-01 1.027481858483e+00 1.007621185292e+00 9.636855285920e-01 9.380658034627e-01 9.646136545711e-01 1.039278597361e+00 1.124807356791e+00 1.180944764726e+00 1.184302461069e+00 1.134516116871e+00 1.054713477174e+00 9.858404059034e-01 9.663536525822e-01 1.000391467759e+00 1.052185965893e+00 1.076169064598e+00 1.043400326546e+00 9.519200769583e-01 8.310787366419e-01 7.413271634459e-01 7.426151404264e-01 8.252941082715e-01 9.189027871027e-01 9.613202045572e-01 9.241124149359e-01 8.144938342876e-01 6.822252269987e-01 6.472676599403e-01
 2.499184668701e+00 2.498415679019e+00 2.498425936926e+00 2.499377783499e+00 2.500634873662e+00 2.501308579222e+00 2.501020524605e+00 2.500163689305e+00 2.499518234589e+00 2.499663790747e+00 2.500595620602e+00 2.501721328304e+00 2.502254861536e+00 2.501844945676e+00 2.500908781696e+00 2.500303452454e+00 2.500602161570e+00 2.501641886629e+00 2.502692765716e+00 2.503026705367e+00 2.502455448738e+00 2.501487819297e+00 2.500964192646e+00 2.501386005150e+00 2.502480706718e+00 2.503439817772e+00 2.503584630708e+00 2.502889375280e+00 2.501952868570e+00 2.501538435865e+00 2.502025558670e+00 2.503109702516e+00 2.503996292274e+00 2.504017132950e+00 2.503188063369e+00 2.502209848581e+00 2.501896530186e+00 2.502530258347e+00 2.503644167545e+00 2.504392681514e+00 2.504206074471e+00 2.503251211372e+00 2.502303464319e+00 2.502119948748e+00 2.502822701978e+00 2.503835970278e+00 2.504371025539e+00 2.504022567225e+00 2.503043734929e+00 2.502143899735e+00 2.501972836637e+00 2.502622005818e+00 2.503541303788e+00 2.503962135371e+00 2.503491256600e+00 2.502419869637e+00 2.501502337552e+00 2.501391301870e+00 2.502114396320e+00 2.503018783368e+00 2.503277611709e+00 2.502578104211e+00 2.501395793212e+00 2.500590933900e+00 2.500699100095e+00 2.501510812394e+00 2.502258338534e+00 2.502236773552e+00 2.501364379699e+00 2.500238910375e+00 2.499624309555e+00 2.499844239555e+00 2.500558795355e+00 2.501080245173e+00 2.500893443310e+00 2.500011872861e+00 2.498957800207e+00 2.498368237313e+00 2.498522320432e+00 2.499144453455e+00 2.499608797442e+00 2.499398681867e+00 2.498467824985e+00 2.497312434251e+00 2.496636196656e+00 2.496803171452e+00 2.497521415785e+00 2.498034371199e+00 2.497706887373e+00 2.496542950170e+00 2.495224179076e+00 2.494597981161e+00 2.494984343147e+00 2.495870226205e+00 2.496297676418e+00 2.495660882265e+00 2.494220785579e+00 2.492903210716e+00 2.492553805276e+00 2.493234696568e+00 2.494145229715e+00 2.494282672850e+00 2.493285230633e+00 2.491730243483e+00 2.490650656545e+00 2.490676749715e+00 2.491528323439e+00 2.492250578934e+00 2.492007953662e+00 2.490773542218e+00 2.489335750462e+00 2.488620014033e+00 2.488932945108e+00 2.489735936382e+00 2.490119867938e+00 2.489546073222e+00 2.488268882922e+00 2.487093575556e+00 2.486691902202e+00 2.487069479799e+00 2.487614208971e+00 2.487622249841e+00 2.486855202826e+00 2.485689667998e+00 2.484773582817e+00 2.484494495511e+00 2.484703463180e+00 2.484892938990e+00 2.484619029795e+00 2.483821651003e+00 2.482820061067e+00 2.482041222491e+00 2.481692782047e+00 2.481641756158e+00 2.481557325280e+00 2.481172398552e+00 2.480444036734e+00 2.479565286428e+00 2.478814953630e+00 2.478354219395e+00 2.478126519855e+00 2.477918433469e+00 2.477515963989e+00 2.476854401640e+00 2.476053251855e+00 2.475327050178e+00 2.474815935573e+00 2.474484966212e+00 2.474178064434e+00 2.473736397254e+00 2.473109629035e+00 2.472380362757e+00 2.471686275772e+00 2.471113496957e+00 2.470650319990e+00 2.470213427758e+00 2.469716376152e+00 2.469114930676e+00 2.468427765191e+00 2.467724716422e+00 2.467072618915e+00 2.466499053838e+00 2.465973202533e+00 2.465434065215e+00 2.464825853526e+00 2.464147954507e+00 2.463448487738e+00 2.462775326777e+00 2.462150306504e+00 2.461552730830e+00 2.460944843472e+00 2.460304381939e+00 2.459633204350e+00 2.458949246790e+00 2.458261917349e+00 2.457575082290e+00 2.456892867640e+00 2.456213613491e+00 2.455533251212e+00 2.454842593601e+00 2.454133593399e+00 2.453404756338e+00 2.452666034619e+00 2.451929321841e+00 2.451196135527e+00 2.450465191413e+00 2.449727731668e+00 2.448976808452e+00 2.448212742306e+00 2.447443019275e+00 2.446671461764e+00 2.445896019290e+00 2.445116014411e+00 2.444328388216e+00 2.443537370337e+00 2.442745361708e+00 2.441949958672e+00 2.441144762469e+00 2.440327974637e+00 2.439507605019e+00 2.438688787057e+00 2.437866678146e+00 2.437035852975e+00 2.436191288875e+00 2.435338110563e+00 2.434484866550e+00 2.433630908966e+00 2.432766456722e+00 2.431888995779e+00 2.431003177599e+00 2.430118231036e+00 2.429232530950e+00 2.428341601062e+00 2.427440216574e+00 2.426531938707e+00 2.425623965163e+00 2.424714873291e+00 2.423799034568e+00 2.422872969125e+00 2.421941094801e+00 2.421008279990e+00 2.420070575299e+00 2.419125295081e+00 2.418168555280e+00 2.417205409759e+00 2.416242346142e+00 2.415274019708e+00 2.414298542837e+00 2.413314402497e+00 2.412325084478e+00 2.411334575120e+00 2.410340255234e+00 2.409340792657e+00 2.408333411562e+00 2.407320146265e+00 2.406304797614e+00 2.405283905383e+00 2.404258130927e+00 2.403226306352e+00 2.402188763345e+00 2.401146179817e+00 2.400098801776e+00 2.399044414572e+00 2.397986481708e+00 2.396922606249e+00 2.395854969767e+00 2.394781026265e+00 2.393703038806e+00 2.392617183659e+00 2.391528492190e+00 2.390436566795e+00 2.389337584469e+00 2.388235569196e+00 2.387127331356e+00 2.386013787438e+00 2.384897218476e+00 2.383775426644e+00 2.382648240747e+00 2.381515010630e+00 2.380377589764e+00 2.379235390888e+00 2.378089138132e+00 2.376937823430e+00 2.375781354642e+00 2.374618593938e+00 2.373454250444e+00 2.372284321016e+00 2.371110331561e+00 2.369932037500e+00 2.368747984659e+00 2.367559889539e+00 2.366368749944e+00 2.365172804237e+00 2.363971045068e+00 2.362766941055e+00 2.361556354432e+00 2.360342175245e+00 2.359124985910e+00 2.357903402961e+00 2.356677657879e+00 2.355446950292e+00 2.354213070563e+00 2.352974064217e+00 2.351732431618e+00 2.350485750996e+00 2.349235424635e+00 2.347981681198e+00 2.346723850022e+00 2.345460994611e+00 2.344196226320e+00 2.342926836553e+00 2.341653447376e+00 2.340376377373e+00 2.339096125684e+00 2.337811198319e+00 2.336524114607e+00 2.335233142105e+00 2.333937897277e+00 2.332640275935e+00 2.331338607492e+00 2.330033400651e+00 2.328725904564e+00 2.327414901286e+00 2.326099625309e+00 2.324782365340e+00 2.323461237256e+00 2.322136980972e+00 2.320810870160e+00 2.319481226905e+00 2.318148480443e+00 2.316812698204e+00 2.315473631015e+00 2.314133312754e+00 2.312789450505e+00 2.311443834772e+00 2.310095127208e+00 2.308743872220e+00 2.307389839091e+00 2.306032358037e+00 2.304673602583e+00 2.303313861865e+00 2.301951012657e+00 2.300586531318e+00 2.299219228965e+00 2.297850857177e+00 2.296480180113e+00 2.295107918470e+00 2.293732218117e+00 2.292355801921e+00 2.290977962142e+00 2.289598531765e+00 2.288220170750e+00 2.286837571260e+00 2.285453685320e+00 2.284068437732e+00 2.282681433495e+00 2.281294255661e+00 2.279906901167e+00 2.278519370708e+00 2.277128193264e+00 2.275737401966e+00 2.274345256916e+00 2.272951886307e+00 2.271559017545e+00 2.270164456362e+00 2.268770650364e+00 2.267378644202e+00 2.265982252763e+00 2.264587503104e+00 2.263192717808e+00 2.261795749681e+00 2.260400839193e+00 2.259005852490e+00 2.257611767611e+00 2.256217657615e+00 2.254823599392e+00 2.253429002693e+00 2.252036659854e+00 2.250644311516e+00 2.249251899145e+00 2.247863190846e+00 2.246474872847e+00 2.245085941253e+00 2.243697918620e+00 2.242311751604e+00 2.240926724088e+00 2.239545402554e+00 2.238164322388e+00 2.236785038003e+00 2.235407401938e+00 2.234030312363e+00 2.232657580059e+00 2.231286432707e+00 2.229916161652e+00 2.228550217969e+00 2.227187104601e+00 2.225823789891e+00 2.224465860609e+00 2.223108970663e+00 2.221754462962e+00 2.220404514963e+00 2.219057757573e+00 2.217714430854e+00 2.216373875635e+00 2.215036706188e+00 2.213703327171e+00 2.212374961935e+00 2.211048834490e+00 2.209727678445e+00 2.208411862094e+00 2.207099021887e+00 2.205791195697e+00 2.204486146956e+00 2.203186371898e+00 2.201893683492e+00 2.200605124322e+00 2.199322075590e+00 2.198044015692e+00 2.196770218218e+00 2.195502053300e+00 2.194241668751e+00 2.192986052202e+00 2.191737054322e+00 2.190493540395e+00 2.189255545084e+00 2.188025140733e+00 2.186801152943e+00 2.185583819768e+00 2.184374746282e+00 2.183170275166e+00 2.181973192106e+00 2.180785773616e+00 2.179603407436e+00 2.178429587271e+00 2.177263362771e+00 2.176103727825e+00 2.174953698300e+00 2.173811205525e+00 2.172677307567e+00 2.171554278889e+00 2.170436482139e+00 2.169326661135e+00 2.168228219101e+00 2.167138025411e+00 2.166058107992e+00 2.164988247010e+00 2.163925680405e+00 2.162875104720e+00 2.161833292526e+00 2.160801265976e+00 2.159782618952e+00 2.158773361511e+00 2.157772820255e+00 2.156785095289e+00 2.155805971439e+00 2.154840987289e+00 2.153887155994e+00 2.152943991336e+00 2.152013106562e+00 2.151093056373e+00 2.150185936316e+00 2.149292000811e+00 2.148409519657e+00 2.147539089307e+00 2.146682669782e+00 2.145837737116e+00 2.145006762234e+00 2.144189825735e+00 2.143385248996e+00 2.142595472865e+00 2.141818291585e+00 2.141055610915e+00 2.140307734690e+00 2.139573293111e+00 2.138853839144e+00 2.138150697789e+00 2.137459699168e+00 2.136785626744e+00 2.136126764189e+00 2.135481989102e+00 2.134854825560e+00 2.134242432540e+00 2.133646562233e+00 2.133067628412e+00 2.132502857494e+00 2.131955935336e+00 2.131425665772e+00 2.130912647106e+00 2.130417782442e+00 2.129936922054e+00 2.129474760752e+00 2.129031561585e+00 2.128604861349e+00 2.128197848867e+00 2.127808071693e+00 2.127434095260e+00 2.127081951229e+00 2.126747909022e+00 2.126432199659e+00 2.126137246783e+00 2.125859553098e+00 2.125601791874e+00 2.125364693347e+00 2.125146742259e+00 2.124949828292e+00 2.124773084885e+00 2.124615527694e+00 2.124478980467e+00 2.124362311304e+00 2.124268961689e+00 2.124195331314e+00 2.124143597376e+00 2.124112342445e+00 2.124102502072e+00 2.124115218917e+00 2.124150831912e+00 2.124205442426e+00 2.124284133126e+00 2.124385690463e+00 2.124509395406e+00 2.124655766478e+00 2.124824626009e+00 2.125016103365e+00 2.125233018570e+00 2.125471828441e+00 2.125734026314e+00 2.126020123348e+00 2.126329689634e+00 2.126664319708e+00 2.127022829201e+00 2.127405725861e+00 2.127813212747e+00 2.128244643578e+00 2.128701235746e+00 2.129182116706e+00 2.129688257024e+00 2.130219713903e+00 2.130775615190e+00 2.131357348612e+00 2.131964241316e+00 2.132597750000e+00 2.133257214933e+00 2.133941259993e+00 2.134652167628e+00 2.135389196690e+00 2.136152230975e+00 2.136941134768e+00 2.137758108325e+00 2.138599951618e+00 2.139469506473e+00 2.140364694289e+00 2.141288277124e+00 2.142238490108e+00 2.143214379534e+00 2.144219613600e+00 2.145250085769e+00 2.146309560033e+00 2.147395414695e+00 2.148508672506e+00 2.149650391686e+00 2.150819703431e+00 2.152014945546e+00 2.153240049939e+00 2.154491338315e+00 2.155770908031e+00 2.157079556512e+00 2.158414814526e+00 2.159778566228e+00 2.161170754692e+00 2.162590985783e+00 2.164038846210e+00 2.165515510201e+00 2.167019626060e+00 2.168553097183e+00 2.170113702618e+00 2.171702619514e+00 2.173318981516e+00 2.174965088399e+00 2.176640023672e+00 2.178341741779e+00 2.180073073940e+00 2.181831610161e+00 2.183619742200e+00 2.185435081535e+00 2.187278507191e+00 2.189151346103e+00 2.191050798678e+00 2.192979474643e+00 2.194935837683e+00 2.196919565701e+00 2.198932709447e+00 2.200972308111e+00 2.203041142906e+00 2.205137634003e+00 2.207261348392e+00 2.209413519691e+00 2.211593166327e+00 2.213799732192e+00 2.216034802340e+00 2.218296491137e+00 2.220586611135e+00 2.222901746563e+00 2.225245118771e+00 2.227617001111e+00 2.230013803959e+00 2.232437982970e+00 2.234889624191e+00 2.237366275809e+00 2.239871170300e+00 2.242399895384e+00 2.244957113295e+00 2.247539759750e+00 2.250147939861e+00 2.252781721827e+00 2.255440794560e+00 2.258126309877e+00 2.260836257234e+00 2.263569622965e+00 2.266329009529e+00 2.269113984677e+00 2.271922096000e+00 2.274755738462e+00 2.277612073983e+00 2.280493431403e+00 2.283397857446e+00 2.286326037604e+00 2.289276901475e+00 2.292250851175e+00 2.295247416204e+00 2.298266551036e+00 2.301308303650e+00 2.304371556353e+00 2.307455909404e+00 2.310563532453e+00 2.313691086218e+00 2.316839110207e+00 2.320008699829e+00 2.323197391146e+00 2.326409152023e+00 2.329638579398e+00 2.332886909888e+00 2.336155951215e+00 2.339443270579e+00 2.342749831721e+00 2.346073364955e+00 2.349414368443e+00 2.352774146192e+00 2.356150463544e+00 2.359544912292e+00 2.362954909415e+00 2.366381332137e+00 2.369824495059e+00 2.373281221866e+00 2.376754823644e+00 2.380242042624e+00 2.383743925355e+00 2.387260926256e+00 2.390790485537e+00 2.394333631099e+00 2.397888288365e+00 2.401457204450e+00 2.405038198278e+00 2.408630000739e+00 2.412232722426e+00 2.415845057248e+00 2.419470630542e+00 2.423103923144e+00 2.426747067591e+00 2.430399746429e+00 2.434059908660e+00 2.437729814621e+00 2.441406552352e+00 2.445089853902e+00 2.448780465057e+00 2.452476296327e+00 2.456179883803e+00 2.459886472487e+00 2.463599760310e+00 2.467315441348e+00 2.471035405759e+00 2.474760672167e+00 2.478485997568e+00 2.482214748759e+00 2.485944715580e+00 2.489676555507e+00 2.493409054435e+00 2.497140571467e+00 2.500872981671e+00 2.504602589878e+00 2.508332309501e+00 2.512059112836e+00 2.515782943246e+00 2.519505596023e+00 2.523221500369e+00 2.526935837801e+00 2.530643707991e+00 2.534345538024e+00 2.538043673596e+00 2.541732562945e+00 2.545416450998e+00 2.549090197192e+00 2.552756551628e+00 2.556414908322e+00 2.560060973700e+00 2.563699968712e+00 2.567323780461e+00 2.570939426465e+00 2.574542157205e+00 2.578130745225e+00 2.581708179042e+00 2.585268933858e+00 2.588817752678e+00 2.592348347952e+00 2.595864628430e+00 2.599364002800e+00 2.602843843525e+00 2.606308946346e+00 2.609752195341e+00 2.613178664574e+00 2.616582747516e+00 2.619966913319e+00 2.623330582990e+00 2.626669964431e+00 2.629990189463e+00 2.633281896901e+00 2.636553447320e+00 2.639797764635e+00 2.643015673520e+00 2.646210787900e+00 2.649373737115e+00 2.652513388551e+00 2.655621550471e+00 2.658701343557e+00 2.661751816424e+00 2.664768135083e+00 2.667758650571e+00 2.670710366515e+00 2.673635124089e+00 2.676522299859e+00 2.679375377541e+00 2.682195492118e+00 2.684974108490e+00 2.687723447575e+00 2.690428349765e+00 2.693098518490e+00 2.695728442902e+00 2.698317239857e+00 2.700869522277e+00 2.703373334512e+00 2.705842917540e+00 2.708263228966e+00 2.710643645100e+00 2.712977884666e+00 2.715264013867e+00 2.717510057347e+00 2.719700881868e+00 2.721852207561e+00 2.723948961562e+00 2.725997626313e+00 2.727998850287e+00 2.729942519106e+00 2.731843772218e+00 2.733681429067e+00 2.735473563792e+00 2.737208532864e+00 2.738886783307e+00 2.740514651169e+00 2.742076922037e+00 2.743592673677e+00 2.745039348039e+00 2.746432333568e+00 2.747765293768e+00 2.749031911013e+00 2.750246380060e+00 2.751386987298e+00 2.752474612710e+00 2.753489835153e+00 2.754444273226e+00 2.755335711857e+00 2.756150319488e+00 2.756910298718e+00 2.757588834990e+00 2.758209549350e+00 2.758754821109e+00 2.759228142504e+00 2.759636729774e+00 2.759960803230e+00 2.760226081643e+00 2.760403887084e+00 2.760515944997e+00 2.760550387923e+00 2.760502616439e+00 2.760389240408e+00 2.760182300663e+00 2.759914020277e+00 2.759552380286e+00 2.759116488972e+00 2.758601537642e+00 2.757994991435e+00 2.757321736272e+00 2.756545432577e+00 2.755702327032e+00 2.754764136116e+00 2.753742001680e+00 2.752639285591e+00 2.751436339655e+00 2.750165263611e+00 2.748784400238e+00 2.747330508249e+00 2.745779349112e+00 2.744133913832e+00 2.742410386465e+00 2.740575508024e+00 2.738668576547e+00 2.736650133625e+00 2.734549030707e+00 2.732352250738e+00 2.730050741400e+00 2.727669816139e+00 2.725171513445e+00 2.722596904865e+00 2.719909352455e+00 2.717128236325e+00 2.714254835348e+00 2.711266762160e+00 2.708199222274e+00 2.705009901959e+00 2.701734932785e+00 2.698351666030e+00 2.694862881153e+00 2.691284855818e+00 2.687583199465e+00 2.683800208866e+00 2.679895200014e+00 2.675895381835e+00 2.671792696124e+00 2.667572352231e+00 2.663265673088e+00 2.658830958932e+00 2.654311015072e+00 2.649670556032e+00 2.644926144798e+00 2.640083210914e+00 2.635114658185e+00 2.630061539944e+00 2.624878390137e+00 2.619602090965e+00 2.614213461013e+00 2.608708695371e+00 2.603113798477e+00 2.597386296246e+00 2.591574830596e+00 2.585634794366e+00 2.579596009362e+00 2.573450419773e+00 2.567181624908e+00 2.560826621685e+00 2.554338769745e+00 2.547763169883e+00 2.541067318110e+00 2.534263482148e+00 2.527362719461e+00 2.520333902210e+00 2.513222424797e+00 2.505982591527e+00 2.498648168787e+00 2.491204535094e+00 2.483646936131e+00 2.476002651075e+00 2.468228460372e+00 2.460372197137e+00 2.452396790065e+00 2.444322451965e+00 2.436151501223e+00 2.427862516659e+00 2.419493463039e+00 2.411003078748e+00 2.402427721141e+00 2.393748029815e+00 2.384964025900e+00 2.376097934006e+00 2.367114674759e+00 2.358057501294e+00 2.348889670725e+00 2.339635648121e+00 2.330292967799e+00 2.320847045110e+00 2.311329037988e+00 2.301704179482e+00 2.292007990423e+00 2.282217718416e+00 2.272342393725e+00 2.262394093619e+00 2.252349991742e+00 2.242243159998e+00 2.232042665637e+00 2.221776546929e+00 2.211433219802e+00 2.201011843113e+00 2.190530849419e+00 2.179967943366e+00 2.169349452029e+00 2.158659169781e+00 2.147907949179e+00 2.137099800824e+00 2.126224221869e+00 2.115303952163e+00 2.104319888392e+00 2.093290026010e+00 2.082210698544e+00 2.071080708088e+00 2.059912500626e+00 2.048696052712e+00 2.037446780777e+00 2.026157228955e+00 2.014835811374e+00 2.003484023775e+00 1.992101972993e+00 1.980699435335e+00 1.969270531240e+00 1.957826583026e+00 1.946364083273e+00 1.934890422918e+00 1.923406488375e+00 1.911916484280e+00 1.900421562782e+00 1.888929178074e+00 1.877440480290e+00 1.865957113078e+00 1.854487418188e+00 1.843026453412e+00 1.831589148396e+00 1.820167452948e+00 1.808773505748e+00 1.797409481311e+00 1.786070958955e+00 1.774778247309e+00 1.763513122282e+00 1.752300770336e+00 1.741130762231e+00 1.730008436622e+00 1.718950636399e+00 1.707936191069e+00 1.696999604096e+00 1.686116501823e+00 1.675308202109e+00 1.664577352373e+00 1.653909748212e+00 1.643341884187e+00 1.632840047804e+00 1.622440358327e+00 1.612126645765e+00 1.601901944929e+00 1.591792907262e+00 1.581764076018e+00 1.571864099909e+00 1.562055556444e+00 1.552367635119e+00 1.542799807386e+00 1.533334439719e+00 1.524016891381e+00 1.514797251300e+00 1.505726238397e+00 1.496777805393e+00 1.487956304397e+00 1.479290857265e+00 1.470735535995e+00 1.462350019613e+00 1.454085562316e+00 1.445975838615e+00 1.438020086533e+00 1.430191484232e+00 1.422543940782e+00 1.415015944371e+00 1.407666807494e+00 1.400461514225e+00 1.393404337109e+00 1.386526522704e+00 1.379773376223e+00 1.373210552403e+00 1.366781398435e+00 1.360519932646e+00 1.354423554719e+00 1.348461864147e+00 1.342691181672e+00 1.337044550802e+00 1.331577435460e+00 1.326259127266e+00 1.321083488355e+00 1.316088416546e+00 1.311212907431e+00 1.306518198764e+00 1.301952262202e+00 1.297540431002e+00 1.293284826150e+00 1.289148410213e+00 1.285184559892e+00 1.281333583035e+00 1.277638249458e+00 1.274073525298e+00 1.270631086000e+00 1.267342763266e+00 1.264154779004e+00 1.261116734243e+00 1.258187048016e+00 1.255378800361e+00 1.252701203431e+00 1.250117156225e+00 1.247668505309e+00 1.245311975826e+00 1.243071817646e+00 1.240937994943e+00 1.238895334611e+00 1.236969325394e+00 1.235123514718e+00 1.233383819374e+00 1.231734284889e+00 1.230168994477e+00 1.228702280776e+00 1.227309978330e+00 1.226010179567e+00 1.224788264615e+00 1.223644064208e+00 1.222584706172e+00 1.221593634887e+00 1.220683357281e+00 1.219844324248e+00 1.219075366020e+00 1.218381418593e+00 1.217750572848e+00 1.217192480917e+00 1.216702388029e+00 1.216272758942e+00 1.215916706593e+00 1.215617337371e+00 1.215387240429e+00 1.215221228759e+00 1.215109734315e+00 1.215073471210e+00 1.215086515216e+00 1.215169511920e+00 1.215313425682e+00 1.215509616216e+00 1.215782602530e+00 1.216096638567e+00 1.216488289791e+00 1.216930723686e+00 1.217429599763e+00 1.218001606880e+00 1.218612635756e+00 1.219303084576e+00 1.220036165353e+00 1.220832343973e+00 1.221691869281e+00 1.222591572263e+00 1.223568720456e+00 1.224580779467e+00 1.225658726850e+00 1.226788575002e+00 1.227959320414e+00 1.229199366248e+00 1.230466307938e+00 1.231798386631e+00 1.233166730250e+00 1.234577295884e+00 1.236039553756e+00 1.237525925270e+00 1.239066749095e+00 1.240629027582e+00 1.242229824218e+00 1.243862566722e+00 1.245512752151e+00 1.247201563262e+00 1.248897391188e+00 1.250621542507e+00 1.252356902044e+00 1.254101684264e+00 1.255863731984e+00 1.257620528706e+00 1.259389800285e+00 1.261151481567e+00 1.262912857904e+00 1.264668060327e+00 1.266408425960e+00 1.268143010946e+00 1.269854053515e+00 1.271552667918e+00 1.273226390057e+00 1.274877038205e+00 1.276502760609e+00 1.278096942628e+00 1.279666476992e+00 1.281198303225e+00 1.282702894560e+00 1.284169242647e+00 1.285603078216e+00 1.287002251136e+00 1.288364448234e+00 1.289694494457e+00 1.290986806746e+00 1.292251007620e+00 1.293479585358e+00 1.294680750045e+00 1.295855969244e+00 1.297003153852e+00 1.298135676104e+00 1.299243665110e+00 1.300345776600e+00 1.301435157349e+00 1.302521691659e+00 1.303614665149e+00 1.304707970747e+00 1.305824772100e+00 1.306953992423e+00 1.308116144319e+00 1.309313648329e+00 1.310546937646e+00 1.311841171240e+00 1.313183103374e+00 1.314598974092e+00 1.316085300072e+00 1.317651148998e+00 1.319314703058e+00 1.321065525530e+00 1.322931915033e+00 1.324904026874e+00 1.326997673196e+00 1.329221439475e+00 1.331569789961e+00 1.334065380286e+00 1.336696064918e+00 1.339478117197e+00 1.342410265655e+00 1.345492066449e+00 1.348734745712e+00 1.352124931546e+00 1.355676936064e+00 1.359378306509e+00 1.363230280011e+00 1.367234015753e+00 1.371372084434e+00 1.375653529590e+00 1.380058055958e+00 1.384584288672e+00 1.389223947239e+00 1.393954422497e+00 1.398780405373e+00 1.403672289343e+00 1.408624484318e+00 1.413622158472e+00 1.418637726380e+00 1.423669731465e+00 1.428682770963e+00 1.433667600853e+00 1.438602713521e+00 1.443457624229e+00 1.448226360418e+00 1.452868708667e+00 1.457374660799e+00 1.461716620399e+00 1.465864548012e+00 1.469809604598e+00 1.473509693479e+00 1.476955128922e+00 1.480115532297e+00 1.482964922451e+00 1.485491756941e+00 1.487655318965e+00 1.489452407464e+00 1.490847775771e+00 1.491824743356e+00 1.492369759985e+00 1.492451481352e+00 1.492069312290e+00 1.491190190976e+00 1.489810233070e+00 1.487914516614e+00 1.485484575366e+00 1.482521395989e+00 1.479004319589e+00 1.474938580179e+00 1.470312275646e+00 1.465123398844e+00 1.459376796205e+00 1.453066332501e+00 1.446205265094e+00 1.438791197932e+00 1.430840971944e+00 1.422359924926e+00 1.413365078325e+00 1.403873928940e+00 1.393899187137e+00 1.383472392924e+00 1.372604210852e+00 1.361334411382e+00 1.349683369873e+00 1.337681110049e+00 1.325371740131e+00 1.312773143550e+00 1.299943055020e+00 1.286903354166e+00 1.273704879395e+00 1.260393169660e+00 1.246996926588e+00 1.233583581412e+00 1.220174909346e+00 1.206833767266e+00 1.193601716620e+00 1.180514548634e+00 1.167637850650e+00 1.154987092955e+00 1.142628549124e+00 1.130589499485e+00 1.118902498550e+00 1.107620580265e+00 1.096747847358e+00 1.086336197845e+00 1.076394189185e+00 1.066939327177e+00 1.058003758885e+00 1.049571188135e+00 1.041671482879e+00 1.034294428691e+00 1.027432468153e+00 1.021099142476e+00 1.015259393795e+00 1.009921746728e+00 1.005064637692e+00 1.000661301137e+00 9.967181402899e-01 9.931900051991e-01 9.900784213346e-01 9.873638268530e-01 9.850158202333e-01 9.830467325336e-01 9.814183228939e-01 9.801401037755e-01 9.792024567901e-01 9.785903226388e-01 9.783242373297e-01 9.783840546922e-01 9.787912666767e-01 9.795429533859e-01 9.806458533087e-01 9.821140382729e-01 9.839415342404e-01 9.861465491459e-01 9.887164935331e-01 9.916627748803e-01 9.949663016245e-01 9.986186304281e-01 1.002607081501e+00 1.006885311011e+00 1.011446632422e+00 1.016218163190e+00 1.021170440757e+00 1.026240067910e+00 1.031344727164e+00 1.036443702459e+00 1.041417184700e+00 1.046216088547e+00 1.050738261674e+00 1.054887245711e+00 1.058600122619e+00 1.061755277193e+00 1.064304067692e+00 1.066147218595e+00 1.067221951075e+00 1.067478906990e+00 1.066851160482e+00 1.065330596181e+00 1.062874044129e+00 1.059500042058e+00 1.055216445610e+00 1.050056468951e+00 1.044091508460e+00 1.037374399655e+00 1.030029211641e+00 1.022148218686e+00 1.013879041189e+00 1.005372853323e+00 9.967803195773e-01 9.882960030052e-01 9.800775854950e-01 9.723234580591e-01 9.651976360510e-01 9.588686365794e-01 9.534889430101e-01 9.491723852809e-01 9.460367837037e-01 9.441258629497e-01 9.434948165270e-01 9.441299364594e-01 9.459953701570e-01 9.490378392363e-01 9.531414835380e-01 9.582142751968e-01 9.641021903867e-01 9.706753055034e-01 9.777850981083e-01 9.852776430384e-01 9.930318616654e-01 1.000903366804e+00 1.008794998288e+00 1.016598932436e+00 1.024241828899e+00 1.031662544857e+00 1.038803440606e+00 1.045644108465e+00 1.052144228483e+00 1.058298365061e+00 1.064085166884e+00 1.069490492491e+00 1.074504049905e+00 1.079094446897e+00 1.083247716622e+00 1.086915780006e+00 1.090070212296e+00 1.092663613466e+00 1.094647157084e+00 1.095984299521e+00 1.096627970134e+00 1.096558225272e+00 1.095752800193e+00 1.094217890827e+00 1.091974333275e+00 1.089062354854e+00 1.085552014573e+00 1.081518728266e+00 1.077071640537e+00 1.072313459693e+00 1.067367036601e+00 1.062339100478e+00 1.057332566845e+00 1.052427707098e+00 1.047667354309e+00 1.043078319598e+00 1.038624579656e+00 1.034254785729e+00 1.029864550821e+00 1.025326486422e+00 1.020505386403e+00 1.015236713239e+00 1.009397811210e+00 1.002865147233e+00 9.955772139814e-01 9.875302042990e-01 9.787797539089e-01 9.694841094600e-01 9.607652944788e-01 9.501071827531e-01 9.392300326197e-01 9.300829552091e-01 9.239213703087e-01 9.207216658920e-01 9.192548009617e-01 9.178645165599e-01 9.154152396737e-01 9.119359275659e-01 9.086432727084e-01 9.073244697194e-01 9.093247107153e-01 9.147375521199e-01 9.222392154859e-01 9.296510315033e-01 9.349188474059e-01 9.369903062573e-01 9.361358487340e-01 9.336467351212e-01 9.310651189522e-01 9.292963288332e-01 9.280985346005e-01 9.262809224261e-01 9.224743042743e-01 9.160754117955e-01 9.079349576680e-01 9.003955746102e-01 8.963830771922e-01 8.987417665747e-01 8.627923257273e-01 8.065310362806e-01 7.803498958577e-01 8.131259600224e-01 8.798921394128e-01 9.311970884735e-01 9.349053565671e-01 8.913617181249e-01 8.321112314769e-01 8.033358735369e-01 8.276333739856e-01 8.799475868819e-01 9.160806007427e-01 9.099995680741e-01 8.678591613889e-01 8.251121395621e-01 8.242825947423e-01 8.751575521166e-01 9.442332953844e-01 9.893340484823e-01 9.889513803971e-01 9.497600737958e-01 9.006396138005e-01 8.737473437469e-01 8.777857360793e-01 8.909168016225e-01 8.847999553123e-01 8.508105592862e-01 8.095317832281e-01 7.988543304688e-01 8.378322501127e-01 9.014133961531e-01 9.434004230790e-01 9.314471271362e-01 8.643691379849e-01 7.785905126816e-01 7.395911132973e-01 7.884045601675e-01 8.883839662896e-01 9.695283681633e-01 9.855151275573e-01 9.289445662316e-01 8.343853109041e-01 7.742473753667e-01 8.116143834957e-01 9.251687435044e-01 1.039288767390e+00 1.097494431461e+00 1.084087689821e+00 1.024160058222e+00 9.755365705162e-01 9.946255856046e-01 1.082177518904e+00 1.183767885770e+00 1.242133884220e+00 1.228736728907e+00 1.150529881705e+00 1.048288507126e+00 9.834570283599e-01 9.978853965308e-01 1.072905551273e+00 1.152511123656e+00 1.191925946061e+00 1.175353774469e+00 1.113100167643e+00 1.031467933534e+00 9.577922807132e-01 9.042341602586e-01 8.624998646960e-01 8.164736118432e-01 7.597693708947e-01 7.036804903628e-01 6.708244162052e-01 6.754384567112e-01 7.073234889396e-01 7.408001233673e-01 7.543133361860e-01 7.394871314322e-01 7.009962560374e-01 6.535761915023e-01 6.189523494944e-01 6.207450850226e-01 6.729251933718e-01 7.691448954017e-01 8.862064998584e-01 9.951834773138e-01 1.069661191706e+00 1.091819852831e+00 1.058564113780e+00 9.875897972855e-01 9.201509589082e-01 9.073421610507e-01 9.690199305723e-01 1.070679084500e+00 1.156365058787e+00 1.184307328279e+00 1.138854012022e+00 1.032788141986e+00 9.073757701579e-01 8.237823101937e-01 8.242857298301e-01 8.857589216774e-01 9.463586663842e-01 9.597922771788e-01 9.128861821719e-01 8.251413765910e-01 7.444754255018e-01 7.259992376665e-01 7.820084479629e-01 8.691234472581e-01 9.374821867503e-01 9.623829178041e-01 9.475587881155e-01 9.197180950541e-01 9.147216990391e-01 9.525557153053e-01 1.020722056417e+00 1.086989485662e+00 1.123110190556e+00 1.117929619599e+00 1.080548341505e+00 1.037132703604e+00 1.018632798164e+00 1.039373975705e+00 1.083786730469e+00 1.117877929524e+00 1.110824964766e+00 1.048947497839e+00 9.426011777151e-01 8.299581863447e-01 7.701135955719e-01 7.996644231809e-01 8.860259574574e-01 9.620489149848e-01 9.770889100912e-01 9.109475088157e-01 7.761231458172e-01 6.283074352800e-01 5.930638278136e-01
 2.554982153356e+00 2.554287096809e+00 2.554388063419e+00 2.555447399405e+00 2.556816297053e+00 2.557588710495e+00 2.557385153113e+00 2.556601866448e+00 2.556031468538e+00 2.556265768229e+00 2.557305617866e+00 2.558542938775e+00 2.559176156773e+00 2.558849090145e+00 2.557986137747e+00 2.557458202910e+00 2.557848842430e+00 2.558996099955e+00 2.560157851104e+00 2.560592081949e+00 2.560101961201e+00 2.559205778892e+00 2.558762113945e+00 2.559282151562e+00 2.560489837162e+00 2.561559537100e+00 2.561800392013e+00 2.561185247279e+00 2.560322620320e+00 2.559991018425e+00 2.560579570134e+00 2.561775863988e+00 2.562771911516e+00 2.562887314708e+00 2.562137955881e+00 2.561234452393e+00 2.561006313915e+00 2.561741809371e+00 2.562969301938e+00 2.563828369401e+00 2.563734426557e+00 2.562855861325e+00 2.561982914258e+00 2.561888728512e+00 2.562698423569e+00 2.563827400048e+00 2.564468521243e+00 2.564209599476e+00 2.563307229394e+00 2.562487272122e+00 2.562409450948e+00 2.563165673203e+00 2.564197423451e+00 2.564722836869e+00 2.564342677487e+00 2.563349491214e+00 2.562510421726e+00 2.562490306370e+00 2.563320542293e+00 2.564341402442e+00 2.564705462736e+00 2.564094673982e+00 2.562988059783e+00 2.562259946517e+00 2.562462954395e+00 2.563388759598e+00 2.564254594184e+00 2.564333762328e+00 2.563543730091e+00 2.562492453894e+00 2.561962370219e+00 2.562284479605e+00 2.563112086801e+00 2.563745296619e+00 2.563655381439e+00 2.562856934226e+00 2.561883617618e+00 2.561381850948e+00 2.561638051543e+00 2.562368798713e+00 2.562942743072e+00 2.562831407166e+00 2.561987016833e+00 2.560912138364e+00 2.560320083753e+00 2.560585843217e+00 2.561414547316e+00 2.562039989811e+00 2.561813495289e+00 2.560733606246e+00 2.559489081061e+00 2.558945660009e+00 2.559436168045e+00 2.560439400097e+00 2.560982898292e+00 2.560442542063e+00 2.559077845338e+00 2.557831013798e+00 2.557570921730e+00 2.558363962795e+00 2.559396396805e+00 2.559643839791e+00 2.558733788943e+00 2.557249860611e+00 2.556245766570e+00 2.556369917146e+00 2.557340438511e+00 2.558181454401e+00 2.558039229412e+00 2.556885097112e+00 2.555520025499e+00 2.554888991157e+00 2.555306324920e+00 2.556225940927e+00 2.556721117736e+00 2.556239755094e+00 2.555041584473e+00 2.553945275003e+00 2.553633945904e+00 2.554118484179e+00 2.554774242238e+00 2.554885587889e+00 2.554209540751e+00 2.553125621002e+00 2.552293526578e+00 2.552108158436e+00 2.552421161267e+00 2.552716541561e+00 2.552544107261e+00 2.551835555332e+00 2.550919515168e+00 2.550228115608e+00 2.549974300383e+00 2.550025882598e+00 2.550046367529e+00 2.549759073965e+00 2.549120970471e+00 2.548329314551e+00 2.547669070972e+00 2.547304815432e+00 2.547177856998e+00 2.547068338504e+00 2.546761925458e+00 2.546191564961e+00 2.545479891180e+00 2.544846040958e+00 2.544429446288e+00 2.544196005159e+00 2.543984777130e+00 2.543636741383e+00 2.543101707914e+00 2.542463823113e+00 2.541860160998e+00 2.541379840212e+00 2.541009662967e+00 2.540668011986e+00 2.540265286875e+00 2.539754865288e+00 2.539158684734e+00 2.538546928155e+00 2.537985833409e+00 2.537504763540e+00 2.537072607908e+00 2.536626842098e+00 2.536110649335e+00 2.535523412132e+00 2.534912750005e+00 2.534331575670e+00 2.533799162027e+00 2.533293391814e+00 2.532777472338e+00 2.532228531894e+00 2.531648869027e+00 2.531054416892e+00 2.530457295116e+00 2.529860133026e+00 2.529267790237e+00 2.528678868843e+00 2.528087977876e+00 2.527486523375e+00 2.526867544302e+00 2.526227767313e+00 2.525577382195e+00 2.524928900909e+00 2.524284843448e+00 2.523642584331e+00 2.522992556421e+00 2.522330722595e+00 2.521654230683e+00 2.520971404670e+00 2.520287120166e+00 2.519599482107e+00 2.518905072768e+00 2.518205032363e+00 2.517500693272e+00 2.516795044159e+00 2.516085285107e+00 2.515364989690e+00 2.514633752631e+00 2.513898787007e+00 2.513163846853e+00 2.512427684076e+00 2.511680109904e+00 2.510919217269e+00 2.510149450296e+00 2.509380181347e+00 2.508609202421e+00 2.507827805802e+00 2.507033214890e+00 2.506229757837e+00 2.505426684803e+00 2.504623725015e+00 2.503813800329e+00 2.502993744251e+00 2.502167069861e+00 2.501339785591e+00 2.500510820464e+00 2.499675080241e+00 2.498828905383e+00 2.497976595718e+00 2.497122022267e+00 2.496263698765e+00 2.495396267053e+00 2.494516996259e+00 2.493631430526e+00 2.492745336303e+00 2.491853983222e+00 2.490954235458e+00 2.490047099404e+00 2.489133482568e+00 2.488218149467e+00 2.487298888938e+00 2.486373472406e+00 2.485440728745e+00 2.484501082556e+00 2.483557879945e+00 2.482610789537e+00 2.481658752896e+00 2.480698646381e+00 2.479732364801e+00 2.478760350828e+00 2.477783495956e+00 2.476799777751e+00 2.475812017599e+00 2.474817376933e+00 2.473818359065e+00 2.472813137291e+00 2.471802060399e+00 2.470784584859e+00 2.469762979453e+00 2.468736746896e+00 2.467704965223e+00 2.466668556469e+00 2.465625006981e+00 2.464574732932e+00 2.463522591500e+00 2.462464824732e+00 2.461399093186e+00 2.460327895352e+00 2.459252309600e+00 2.458172456621e+00 2.457086162631e+00 2.455995037721e+00 2.454897112431e+00 2.453793837792e+00 2.452687696162e+00 2.451576728180e+00 2.450458630251e+00 2.449336655169e+00 2.448207864820e+00 2.447075099025e+00 2.445938302501e+00 2.444795718031e+00 2.443647976279e+00 2.442496645911e+00 2.441338320678e+00 2.440175177597e+00 2.439009479395e+00 2.437837284164e+00 2.436660339648e+00 2.435478830645e+00 2.434291366317e+00 2.433099332119e+00 2.431904799060e+00 2.430704236648e+00 2.429498341444e+00 2.428288903746e+00 2.427073272178e+00 2.425853777259e+00 2.424630938935e+00 2.423402757066e+00 2.422169690312e+00 2.420931804487e+00 2.419689234216e+00 2.418442472752e+00 2.417192234946e+00 2.415937360863e+00 2.414677582428e+00 2.413414281627e+00 2.412146330994e+00 2.410874961667e+00 2.409598271958e+00 2.408317406105e+00 2.407032923930e+00 2.405745022349e+00 2.404452437638e+00 2.403155104250e+00 2.401855440550e+00 2.400550962821e+00 2.399242457984e+00 2.397930270228e+00 2.396613472865e+00 2.395294694975e+00 2.393972238634e+00 2.392646079723e+00 2.391315637426e+00 2.389981898972e+00 2.388644479773e+00 2.387302563825e+00 2.385958539583e+00 2.384611613062e+00 2.383260537835e+00 2.381907766134e+00 2.380550704178e+00 2.379191308212e+00 2.377827941062e+00 2.376462285368e+00 2.375092844193e+00 2.373720806556e+00 2.372346652135e+00 2.370969650342e+00 2.369591016244e+00 2.368208985448e+00 2.366823101734e+00 2.365434540013e+00 2.364044582588e+00 2.362651720773e+00 2.361258688253e+00 2.359862147517e+00 2.358462181658e+00 2.357062016017e+00 2.355658090684e+00 2.354252266037e+00 2.352845519376e+00 2.351435454240e+00 2.350025554323e+00 2.348613558648e+00 2.347198885891e+00 2.345782641246e+00 2.344365210469e+00 2.342945309402e+00 2.341524864811e+00 2.340104799067e+00 2.338682267012e+00 2.337258780091e+00 2.335834570249e+00 2.334406960620e+00 2.332981394988e+00 2.331553716637e+00 2.330124497478e+00 2.328696946850e+00 2.327268851978e+00 2.325838566160e+00 2.324407805842e+00 2.322977503870e+00 2.321546285238e+00 2.320117203919e+00 2.318687358396e+00 2.317256635542e+00 2.315826892655e+00 2.314396367741e+00 2.312967397987e+00 2.311538217751e+00 2.310108766995e+00 2.308681791333e+00 2.307255572163e+00 2.305828733032e+00 2.304403340539e+00 2.302979300405e+00 2.301555628629e+00 2.300136152769e+00 2.298715365584e+00 2.297296502658e+00 2.295881063651e+00 2.294464043823e+00 2.293050441639e+00 2.291639960161e+00 2.290228885416e+00 2.288821691924e+00 2.287418615785e+00 2.286015077955e+00 2.284615688446e+00 2.283218259586e+00 2.281822266463e+00 2.280432610216e+00 2.279044588614e+00 2.277660078423e+00 2.276278734732e+00 2.274899016631e+00 2.273523764134e+00 2.272153040868e+00 2.270786113788e+00 2.269424531562e+00 2.268065036047e+00 2.266709166678e+00 2.265359369297e+00 2.264013567046e+00 2.262672309226e+00 2.261336149652e+00 2.260003877336e+00 2.258676000691e+00 2.257355642448e+00 2.256038355686e+00 2.254728736965e+00 2.253422777877e+00 2.252121277280e+00 2.250828357519e+00 2.249539257039e+00 2.248257462709e+00 2.246982741412e+00 2.245712692663e+00 2.244448727803e+00 2.243192309184e+00 2.241943376975e+00 2.240701045454e+00 2.239467080972e+00 2.238238473852e+00 2.237018330969e+00 2.235804464450e+00 2.234599674139e+00 2.233404972706e+00 2.232216222980e+00 2.231035655020e+00 2.229864254880e+00 2.228700452519e+00 2.227546955597e+00 2.226402093858e+00 2.225266703556e+00 2.224140337364e+00 2.223022127175e+00 2.221914217645e+00 2.220817141142e+00 2.219729700627e+00 2.218651564365e+00 2.217584504290e+00 2.216527078235e+00 2.215480824524e+00 2.214445259834e+00 2.213420409660e+00 2.212406819783e+00 2.211404620618e+00 2.210413286169e+00 2.209435111608e+00 2.208466889999e+00 2.207510788919e+00 2.206568470358e+00 2.205638111680e+00 2.204720217239e+00 2.203815053995e+00 2.202921374830e+00 2.202042406836e+00 2.201176091698e+00 2.200323327219e+00 2.199485044689e+00 2.198658015904e+00 2.197846438984e+00 2.197049753773e+00 2.196265395330e+00 2.195498558711e+00 2.194743875198e+00 2.194003701228e+00 2.193279478424e+00 2.192569841282e+00 2.191877212423e+00 2.191198641074e+00 2.190535213068e+00 2.189888075257e+00 2.189257946392e+00 2.188644183720e+00 2.188047262750e+00 2.187465882382e+00 2.186901683379e+00 2.186355196188e+00 2.185824985588e+00 2.185314238577e+00 2.184820068793e+00 2.184343051708e+00 2.183885169804e+00 2.183444274906e+00 2.183022438635e+00 2.182618812537e+00 2.182234520081e+00 2.181868737102e+00 2.181521337220e+00 2.181193348025e+00 2.180886224076e+00 2.180597381877e+00 2.180328334579e+00 2.180079804133e+00 2.179850094686e+00 2.179642371124e+00 2.179453812919e+00 2.179285702184e+00 2.179139847795e+00 2.179013662272e+00 2.178909871877e+00 2.178827470291e+00 2.178765163985e+00 2.178725776053e+00 2.178708099686e+00 2.178710743580e+00 2.178738939960e+00 2.178785958488e+00 2.178857681576e+00 2.178951071090e+00 2.179067403103e+00 2.179207224348e+00 2.179369793512e+00 2.179554909779e+00 2.179764218109e+00 2.179996983791e+00 2.180253457380e+00 2.180532935576e+00 2.180836835085e+00 2.181166117114e+00 2.181518307517e+00 2.181895829157e+00 2.182297152445e+00 2.182723639541e+00 2.183175102577e+00 2.183651686348e+00 2.184152555639e+00 2.184679107754e+00 2.185230636779e+00 2.185808891362e+00 2.186411208317e+00 2.187039495291e+00 2.187694680904e+00 2.188373772576e+00 2.189081334076e+00 2.189813418896e+00 2.190571508548e+00 2.191357711620e+00 2.192167984734e+00 2.193006697269e+00 2.193871249627e+00 2.194762625521e+00 2.195680314793e+00 2.196625603593e+00 2.197597504991e+00 2.198595734606e+00 2.199621623146e+00 2.200673773550e+00 2.201755257848e+00 2.202862819731e+00 2.203997799379e+00 2.205159677863e+00 2.206348508915e+00 2.207566324591e+00 2.208809791551e+00 2.210083155387e+00 2.211382488954e+00 2.212708974239e+00 2.214064529643e+00 2.215447061551e+00 2.216858006099e+00 2.218295585450e+00 2.219761323193e+00 2.221255248774e+00 2.222775867172e+00 2.224325185977e+00 2.225901503747e+00 2.227506137002e+00 2.229137725979e+00 2.230797160920e+00 2.232485001346e+00 2.234199452276e+00 2.235941287685e+00 2.237712600532e+00 2.239510104140e+00 2.241335343668e+00 2.243187595815e+00 2.245066698920e+00 2.246974199477e+00 2.248908649464e+00 2.250869902005e+00 2.252859116468e+00 2.254873130184e+00 2.256916639650e+00 2.258986063821e+00 2.261081775376e+00 2.263204715737e+00 2.265353171945e+00 2.267528977366e+00 2.269730590211e+00 2.271959023497e+00 2.274213545563e+00 2.276493854736e+00 2.278800330957e+00 2.281131588907e+00 2.283487953517e+00 2.285871396158e+00 2.288278657690e+00 2.290711286848e+00 2.293168419227e+00 2.295650721006e+00 2.298157899476e+00 2.300689257272e+00 2.303244304086e+00 2.305823875212e+00 2.308426844471e+00 2.311054252816e+00 2.313703088489e+00 2.316376533357e+00 2.319072308701e+00 2.321792300551e+00 2.324532776604e+00 2.327295260520e+00 2.330081072861e+00 2.332887855506e+00 2.335716484062e+00 2.338566743189e+00 2.341436255089e+00 2.344328409854e+00 2.347239929706e+00 2.350171746965e+00 2.353124228135e+00 2.356094971660e+00 2.359085756986e+00 2.362094924338e+00 2.365122705350e+00 2.368169780153e+00 2.371233138249e+00 2.374316004662e+00 2.377415026656e+00 2.380531754315e+00 2.383664302621e+00 2.386812189724e+00 2.389978071252e+00 2.393158583780e+00 2.396354472713e+00 2.399564941675e+00 2.402789259926e+00 2.406028822228e+00 2.409281456722e+00 2.412548551394e+00 2.415826644812e+00 2.419117397432e+00 2.422421669510e+00 2.425736157588e+00 2.429063419979e+00 2.432399281791e+00 2.435746561685e+00 2.439104184323e+00 2.442470153699e+00 2.445846340456e+00 2.449230024615e+00 2.452623135481e+00 2.456022924833e+00 2.459428960382e+00 2.462843750307e+00 2.466262194118e+00 2.469688559847e+00 2.473120168239e+00 2.476554766476e+00 2.479993930511e+00 2.483436128132e+00 2.486885167164e+00 2.490333695282e+00 2.493785061370e+00 2.497237672580e+00 2.500692022278e+00 2.504147073871e+00 2.507599650906e+00 2.511054409711e+00 2.514506542879e+00 2.517957541740e+00 2.521406278458e+00 2.524850639184e+00 2.528294424563e+00 2.531730866272e+00 2.535165312957e+00 2.538594526660e+00 2.542015780100e+00 2.545433264272e+00 2.548841906666e+00 2.552244649795e+00 2.555637463526e+00 2.559020612609e+00 2.562397296894e+00 2.565760561347e+00 2.569115141346e+00 2.572456926740e+00 2.575787999228e+00 2.579107090702e+00 2.582409980712e+00 2.585702256746e+00 2.588976880770e+00 2.592238259910e+00 2.595482021308e+00 2.598709532364e+00 2.601921209936e+00 2.605110725539e+00 2.608286696841e+00 2.611438704095e+00 2.614573796778e+00 2.617686638081e+00 2.620776124969e+00 2.623847899906e+00 2.626891133861e+00 2.629915760029e+00 2.632911607982e+00 2.635885072972e+00 2.638832062148e+00 2.641749522118e+00 2.644644138157e+00 2.647505551745e+00 2.650343173735e+00 2.653147159987e+00 2.655921472476e+00 2.658667845967e+00 2.661376809953e+00 2.664058341700e+00 2.666701018078e+00 2.669314218626e+00 2.671890337160e+00 2.674428482857e+00 2.676935289848e+00 2.679397289124e+00 2.681828197958e+00 2.684213362521e+00 2.686563053717e+00 2.688872329811e+00 2.691135527860e+00 2.693363419886e+00 2.695540237753e+00 2.697681883464e+00 2.699771755947e+00 2.701817817940e+00 2.703820386419e+00 2.705769022778e+00 2.707678928537e+00 2.709530272543e+00 2.711339089292e+00 2.713094361083e+00 2.714795320172e+00 2.716452199473e+00 2.718044035465e+00 2.719594338517e+00 2.721080170245e+00 2.722516252581e+00 2.723895518311e+00 2.725210767435e+00 2.726478696011e+00 2.727675862020e+00 2.728823860452e+00 2.729902434562e+00 2.730922449098e+00 2.731883448649e+00 2.732771831994e+00 2.733609441181e+00 2.734368232257e+00 2.735071692658e+00 2.735702188147e+00 2.736265299731e+00 2.736766624578e+00 2.737186523890e+00 2.737550842357e+00 2.737829967126e+00 2.738046544806e+00 2.738187964627e+00 2.738251299783e+00 2.738251375385e+00 2.738160123186e+00 2.738009176032e+00 2.737768629765e+00 2.737456961080e+00 2.737067227114e+00 2.736589427194e+00 2.736046612615e+00 2.735405091002e+00 2.734697817754e+00 2.733896595152e+00 2.733014354943e+00 2.732054627201e+00 2.730995931789e+00 2.729869292667e+00 2.728636494247e+00 2.727332062395e+00 2.725932042559e+00 2.724441960945e+00 2.722872003407e+00 2.721194455371e+00 2.719445725667e+00 2.717586650740e+00 2.715646541587e+00 2.713610382697e+00 2.711472519341e+00 2.709255334566e+00 2.706923006819e+00 2.704513812393e+00 2.701993974098e+00 2.699381373668e+00 2.696675824957e+00 2.693857778905e+00 2.690958458630e+00 2.687938939536e+00 2.684835502650e+00 2.681622857798e+00 2.678304891530e+00 2.674896782397e+00 2.671367338135e+00 2.667753941056e+00 2.664018927561e+00 2.660189533369e+00 2.656255743501e+00 2.652204377517e+00 2.648066163097e+00 2.643799120563e+00 2.639444670549e+00 2.634968976883e+00 2.630388804543e+00 2.625708941443e+00 2.620902601426e+00 2.616008560534e+00 2.610983573893e+00 2.605865103251e+00 2.600629714318e+00 2.595278907620e+00 2.589834065311e+00 2.584254560661e+00 2.578588343184e+00 2.572790956948e+00 2.566893928500e+00 2.560885301693e+00 2.554752138693e+00 2.548528874981e+00 2.542169901099e+00 2.535719411741e+00 2.529143093228e+00 2.522457805841e+00 2.515671057034e+00 2.508752522298e+00 2.501746279869e+00 2.494606055636e+00 2.487370664874e+00 2.480020030304e+00 2.472549989896e+00 2.464987449823e+00 2.457290831843e+00 2.449507878126e+00 2.441598858381e+00 2.433585652875e+00 2.425469701563e+00 2.417231260302e+00 2.408906542725e+00 2.400451977447e+00 2.391908792791e+00 2.383252246668e+00 2.374487382665e+00 2.365630744821e+00 2.356651403456e+00 2.347590410871e+00 2.338411098548e+00 2.329139197733e+00 2.319769535856e+00 2.310289541927e+00 2.300730032854e+00 2.291053450426e+00 2.281298534214e+00 2.271439457802e+00 2.261489038049e+00 2.251455172140e+00 2.241315333803e+00 2.231105138170e+00 2.220791461501e+00 2.210402424454e+00 2.199926260410e+00 2.189362543209e+00 2.178729654513e+00 2.168002722834e+00 2.157212396536e+00 2.146337792994e+00 2.135392716383e+00 2.124378729913e+00 2.113288073462e+00 2.102141880995e+00 2.090919452083e+00 2.079640897466e+00 2.068299420238e+00 2.056898134872e+00 2.045446607063e+00 2.033934258497e+00 2.022378450205e+00 2.010769534728e+00 1.999118039422e+00 1.987423592148e+00 1.975687258593e+00 1.963918997210e+00 1.952110405275e+00 1.940275654205e+00 1.928411121534e+00 1.916522500148e+00 1.904612325959e+00 1.892683222521e+00 1.880740084143e+00 1.868784982740e+00 1.856821934177e+00 1.844852181660e+00 1.832885387422e+00 1.820916466077e+00 1.808958710923e+00 1.797006767728e+00 1.785070978459e+00 1.773155041758e+00 1.761255629593e+00 1.749388793688e+00 1.737542560842e+00 1.725738190406e+00 1.713968135680e+00 1.702236804694e+00 1.690559807542e+00 1.678920289276e+00 1.667349612604e+00 1.655826126270e+00 1.644370450477e+00 1.632985680968e+00 1.621661040740e+00 1.610430300899e+00 1.599260360392e+00 1.588189910076e+00 1.577201654200e+00 1.566303645900e+00 1.555516789778e+00 1.544809658230e+00 1.534233326084e+00 1.523746688794e+00 1.513385390825e+00 1.503145278708e+00 1.493012699407e+00 1.483031547233e+00 1.473153582142e+00 1.463433616170e+00 1.453840395069e+00 1.444386327213e+00 1.435095266994e+00 1.425926045908e+00 1.416940265677e+00 1.408085382128e+00 1.399401797236e+00 1.390884662651e+00 1.382513887205e+00 1.374342635149e+00 1.366306672794e+00 1.358473602096e+00 1.350799533250e+00 1.343301926630e+00 1.336003190660e+00 1.328853879680e+00 1.321922330587e+00 1.315145626444e+00 1.308570008906e+00 1.302185841769e+00 1.295965218510e+00 1.289967377454e+00 1.284120810299e+00 1.278493610632e+00 1.273040093319e+00 1.267769583803e+00 1.262711512108e+00 1.257804776004e+00 1.253122534291e+00 1.248596194663e+00 1.244267818008e+00 1.240128887037e+00 1.236148492341e+00 1.232381896438e+00 1.228758528983e+00 1.225338006749e+00 1.222079829095e+00 1.218987096368e+00 1.216086680677e+00 1.213321634852e+00 1.210751550654e+00 1.208320530776e+00 1.206056245373e+00 1.203956648933e+00 1.201986660593e+00 1.200195903054e+00 1.198524621691e+00 1.197015371617e+00 1.195641605738e+00 1.194395586676e+00 1.193303376837e+00 1.192318882216e+00 1.191481818111e+00 1.190758600517e+00 1.190156700816e+00 1.189683482198e+00 1.189308794198e+00 1.189064249119e+00 1.188915165797e+00 1.188878808968e+00 1.188948840153e+00 1.189110913691e+00 1.189383034360e+00 1.189741365188e+00 1.190197801511e+00 1.190745680474e+00 1.191377472941e+00 1.192103152593e+00 1.192906135119e+00 1.193794240775e+00 1.194763785911e+00 1.195807367882e+00 1.196933676904e+00 1.198130788513e+00 1.199399995019e+00 1.200746307345e+00 1.202155247755e+00 1.203639959026e+00 1.205188245577e+00 1.206800286524e+00 1.208484669798e+00 1.210220446481e+00 1.212029766239e+00 1.213891906701e+00 1.215814157808e+00 1.217802087325e+00 1.219832615474e+00 1.221934912317e+00 1.224076707577e+00 1.226278539728e+00 1.228534762579e+00 1.230827173443e+00 1.233185988857e+00 1.235572926506e+00 1.238016929269e+00 1.240499591889e+00 1.243015747452e+00 1.245586801754e+00 1.248174437542e+00 1.250813374842e+00 1.253473533757e+00 1.256163263399e+00 1.258889220985e+00 1.261621447874e+00 1.264393193942e+00 1.267168421806e+00 1.269964441312e+00 1.272774524770e+00 1.275582342248e+00 1.278409561626e+00 1.281222259062e+00 1.284044313438e+00 1.286855234699e+00 1.289654011364e+00 1.292446942741e+00 1.295210643022e+00 1.297965123545e+00 1.300685054513e+00 1.303379993708e+00 1.306043072312e+00 1.308663957179e+00 1.311251799681e+00 1.313787773092e+00 1.316281271258e+00 1.318721000578e+00 1.321105340175e+00 1.323435794907e+00 1.325700166478e+00 1.327905857119e+00 1.330039945322e+00 1.332110610163e+00 1.334106988403e+00 1.336031605576e+00 1.337883427128e+00 1.339656569572e+00 1.341358401277e+00 1.342977898828e+00 1.344525455494e+00 1.345992891333e+00 1.347385493006e+00 1.348705786413e+00 1.349947323062e+00 1.351123975982e+00 1.352225362500e+00 1.353265532381e+00 1.354241545243e+00 1.355157675972e+00 1.356023858313e+00 1.356832932074e+00 1.357606321387e+00 1.358334197525e+00 1.359032813984e+00 1.359707733939e+00 1.360355835768e+00 1.361003711909e+00 1.361635857666e+00 1.362279635774e+00 1.362933160126e+00 1.363602515809e+00 1.364310091425e+00 1.365042930879e+00 1.365832239758e+00 1.366670503104e+00 1.367571045828e+00 1.368549744932e+00 1.369596350834e+00 1.370741292557e+00 1.371974072156e+00 1.373310319660e+00 1.374757711966e+00 1.376312705588e+00 1.377995134026e+00 1.379794030890e+00 1.381725092831e+00 1.383786539348e+00 1.385975567924e+00 1.388304543382e+00 1.390759150389e+00 1.393351686357e+00 1.396070060636e+00 1.398912045554e+00 1.401880438691e+00 1.404955373834e+00 1.408144948261e+00 1.411428136122e+00 1.414799913282e+00 1.418254034794e+00 1.421765388259e+00 1.425337378376e+00 1.428939153875e+00 1.432563228553e+00 1.436196686851e+00 1.439806938288e+00 1.443394379259e+00 1.446920991623e+00 1.450379505983e+00 1.453745923285e+00 1.456988972541e+00 1.460103905511e+00 1.463047951259e+00 1.465814714931e+00 1.468373352457e+00 1.470697051904e+00 1.472775838650e+00 1.474568136479e+00 1.476067821221e+00 1.477241560059e+00 1.478069275185e+00 1.478537183562e+00 1.478610478989e+00 1.478285279459e+00 1.477528225960e+00 1.476330509450e+00 1.474674873039e+00 1.472538760683e+00 1.469920047529e+00 1.466794297689e+00 1.463160250999e+00 1.459002532202e+00 1.454316106432e+00 1.449099373002e+00 1.443341611241e+00 1.437051180468e+00 1.430218106417e+00 1.422858130303e+00 1.414966807306e+00 1.406557528685e+00 1.397642214969e+00 1.388227031434e+00 1.378339902389e+00 1.367984039753e+00 1.357194950774e+00 1.345987603697e+00 1.334387130337e+00 1.322432733564e+00 1.310136856122e+00 1.297555140440e+00 1.284706007777e+00 1.271633479202e+00 1.258384938065e+00 1.244981872126e+00 1.231495762564e+00 1.217944638891e+00 1.204389961001e+00 1.190878856410e+00 1.177442098376e+00 1.164153177038e+00 1.151030094973e+00 1.138138644868e+00 1.125518637155e+00 1.113202709705e+00 1.101253749437e+00 1.089681002597e+00 1.078544393830e+00 1.067865010894e+00 1.057663701772e+00 1.047983967752e+00 1.038820086974e+00 1.030206306930e+00 1.022146540022e+00 1.014636774788e+00 1.007698671169e+00 1.001305573940e+00 9.954650658604e-01 9.901676765730e-01 9.853842261495e-01 9.811226424849e-01 9.773434864896e-01 9.740397518867e-01 9.711961302665e-01 9.687769870829e-01 9.667883556486e-01 9.651925271173e-01 9.639876303361e-01 9.631631639265e-01 9.626971278786e-01 9.626039129582e-01 9.628599048593e-01 9.634798346114e-01 9.644576159660e-01 9.657989986988e-01 9.675139633079e-01 9.695976156709e-01 9.720708162379e-01 9.749184389367e-01 9.781607553072e-01 9.817830259732e-01 9.857810672060e-01 9.901533479991e-01 9.948575442526e-01 9.999007887161e-01 1.005217395033e+00 1.010785234142e+00 1.016554955194e+00 1.022446027779e+00 1.028429521428e+00 1.034390848573e+00 1.040282144696e+00 1.046006405522e+00 1.051463868332e+00 1.056593229992e+00 1.061266052704e+00 1.065426812147e+00 1.068965799223e+00 1.071809070462e+00 1.073894406321e+00 1.075133839177e+00 1.075505387943e+00 1.074941427428e+00 1.073439439834e+00 1.070984887909e+00 1.067582892717e+00 1.063282751862e+00 1.058107980445e+00 1.052158975145e+00 1.045505189038e+00 1.038265996621e+00 1.030577521195e+00 1.022569424768e+00 1.014421002505e+00 1.006285340249e+00 9.983521403346e-01 9.907886439927e-01 9.837739732371e-01 9.774730438711e-01 9.720207481349e-01 9.675633058703e-01 9.641744951597e-01 9.619439403827e-01 9.608952061375e-01 9.610264081573e-01 9.623178651817e-01 9.646858284913e-01 9.680613923862e-01 9.723118268577e-01 9.773205883235e-01 9.829482311772e-01 9.890433746047e-01 9.954861355641e-01 1.002127504509e+00 1.008866880715e+00 1.015594735729e+00 1.022230823603e+00 1.028716717415e+00 1.034996456159e+00 1.041056964082e+00 1.046868347779e+00 1.052438422923e+00 1.057765888843e+00 1.062853665332e+00 1.067713386143e+00 1.072329110919e+00 1.076704466331e+00 1.080804064333e+00 1.084600627246e+00 1.088044567350e+00 1.091074465653e+00 1.093632494252e+00 1.095640256593e+00 1.097037021491e+00 1.097751710554e+00 1.097738320207e+00 1.096957243239e+00 1.095391027330e+00 1.093050571281e+00 1.089958849930e+00 1.086180458158e+00 1.081783535376e+00 1.076869986424e+00 1.071540594641e+00 1.065905160282e+00 1.060070204644e+00 1.054116252405e+00 1.048117556257e+00 1.042093853541e+00 1.036048719918e+00 1.029935618399e+00 1.023671438718e+00 1.017159398701e+00 1.010261505416e+00 1.002867526767e+00 9.948578185145e-01 9.861666077264e-01 9.767848629846e-01 9.667641229912e-01 9.562720120648e-01 9.466856992530e-01 9.352348934078e-01 9.236572234479e-01 9.139336993171e-01 9.073570921125e-01 9.039338516518e-01 9.024620989222e-01 9.013010461034e-01 8.993380005315e-01 8.966179271012e-01 8.943659433175e-01 8.943461968833e-01 8.978419164863e-01 9.048480726599e-01 9.139401874353e-01 9.228566613610e-01 9.294997164356e-01 9.328024857719e-01 9.330348263131e-01 9.314860300164e-01 9.296954201695e-01 9.285717534535e-01 9.278961583985e-01 9.265380217891e-01 9.232311538013e-01 9.175170120352e-01 9.104178539600e-01 9.044529735009e-01 9.024822539817e-01 9.061919359427e-01 8.669197436813e-01 8.127344979236e-01 7.934807573746e-01 8.318191337762e-01 8.977218627002e-01 9.425190771961e-01 9.377038200138e-01 8.877599126502e-01 8.277281093931e-01 8.040549693725e-01 8.342755399210e-01 8.881938547733e-01 9.217158708018e-01 9.125211175089e-01 8.715229748158e-01 8.373565148821e-01 8.497431345048e-01 9.102955611102e-01 9.809444984354e-01 1.020906309527e+00 1.012341795566e+00 9.657951049351e-01 9.131241634654e-01 8.869884090923e-01 8.935748767479e-01 9.084659973383e-01 9.035153545937e-01 8.725444971508e-01 8.383715335916e-01 8.372171975564e-01 8.821006834651e-01 9.440245132726e-01 9.776949004164e-01 9.537929001593e-01 8.747507648895e-01 7.809754670229e-01 7.407013001145e-01 7.917685879962e-01 8.908626118183e-01 9.658121365442e-01 9.718811077486e-01 9.045557933626e-01 8.019203552647e-01 7.399125275825e-01 7.800797318073e-01 8.930208714670e-01 1.000124330474e+00 1.048313045851e+00 1.027588427431e+00 9.692499242072e-01 9.342715624658e-01 9.714423820774e-01 1.066841692730e+00 1.160980332211e+00 1.201842608056e+00 1.169941939538e+00 1.083167286228e+00 9.939617972931e-01 9.671250032270e-01 1.025767933830e+00 1.126956229718e+00 1.209483531479e+00 1.235692823695e+00 1.199262503842e+00 1.119754770289e+00 1.031459943826e+00 9.654912112711e-01 9.303341900058e-01 9.093257796056e-01 8.800909496579e-01 8.339704825443e-01 7.810393662741e-01 7.415000048086e-01 7.282933963446e-01 7.345252476275e-01 7.400754566814e-01 7.280149758822e-01 6.937022509803e-01 6.449305334233e-01 5.977841873457e-01 5.713277468248e-01 5.816152534601e-01 6.348539578948e-01 7.235295967234e-01 8.287227547179e-01 9.260659926158e-01 9.922923547394e-01 1.012245843662e+00 9.862472689552e-01 9.363861156281e-01 9.056935225677e-01 9.354085279932e-01 1.026095471773e+00 1.134969254711e+00 1.211418851428e+00 1.222452665864e+00 1.161152753174e+00 1.049406345098e+00 9.369991651158e-01 8.848183230283e-01 9.164403689129e-01 9.905843673557e-01 1.045584816373e+00 1.042492293806e+00 9.745894111228e-01 8.655879866024e-01 7.648010495655e-01 7.265659252042e-01 7.630021095909e-01 8.316443953074e-01 8.847914193532e-01 9.017181621920e-01 8.901762507222e-01 8.768319186730e-01 8.889749613033e-01 9.328902746268e-01 9.898800773277e-01 1.033681418055e+00 1.048322942677e+00 1.035703544200e+00 1.014576939001e+00 1.011046661783e+00 1.040685821468e+00 1.094885623270e+00 1.146125943646e+00 1.164784533095e+00 1.132343489137e+00 1.048295460361e+00 9.344657497548e-01 8.361951876051e-01 8.062426052057e-01 8.575003159172e-01 9.435962813307e-01 1.003562663076e+00 9.965566390123e-01 9.092360059492e-01 7.580326794980e-01 6.012310404908e-01 5.636940867777e-01
 2.609643027079e+00 2.609020516127e+00 2.609211301004e+00 2.610377303417e+00 2.611855807135e+00 2.612728453986e+00 2.612608865177e+00 2.611899205273e+00 2.611403169934e+00 2.611726385510e+00 2.612872385235e+00 2.614221207170e+00 2.614954535023e+00 2.614709230482e+00 2.613919999899e+00 2.613471098963e+00 2.613953145735e+00 2.615205785411e+00 2.616478339038e+00 2.617012570406e+00 2.616604372624e+00 2.615779095257e+00 2.615414710042e+00 2.616032989105e+00 2.617353437372e+00 2.618531408608e+00 2.618869104966e+00 2.618333976774e+00 2.617544920885e+00 2.617295931628e+00 2.617985317553e+00 2.619294487924e+00 2.620398793985e+00 2.620609024090e+00 2.619938919080e+00 2.619112183759e+00 2.618967679487e+00 2.619803135022e+00 2.621144672239e+00 2.622113492511e+00 2.622113621706e+00 2.621310264929e+00 2.620513614079e+00 2.620508984213e+00 2.621425583495e+00 2.622667849820e+00 2.623415793997e+00 2.623246324569e+00 2.622421109302e+00 2.621679613251e+00 2.621694842511e+00 2.622559004556e+00 2.623702415866e+00 2.624332192181e+00 2.624042616767e+00 2.623128622372e+00 2.622367619560e+00 2.622439010625e+00 2.623377553922e+00 2.624512783098e+00 2.624983483702e+00 2.624461385112e+00 2.623429074949e+00 2.622778718398e+00 2.623077556935e+00 2.624117105724e+00 2.625099657180e+00 2.625280823464e+00 2.624573752260e+00 2.623596958371e+00 2.623151722652e+00 2.623576238977e+00 2.624519669135e+00 2.625263508607e+00 2.625269743600e+00 2.624553985851e+00 2.623661767059e+00 2.623249354529e+00 2.623605843779e+00 2.624446277511e+00 2.625128937458e+00 2.625116637167e+00 2.624358795003e+00 2.623365620476e+00 2.622859219730e+00 2.623223154500e+00 2.624163714744e+00 2.624901620267e+00 2.624777219342e+00 2.623781943107e+00 2.622612732962e+00 2.622152402460e+00 2.622745523212e+00 2.623867097824e+00 2.624525541691e+00 2.624082903268e+00 2.622795162421e+00 2.621619945777e+00 2.621449494699e+00 2.622355686309e+00 2.623509793533e+00 2.623868288546e+00 2.623045950843e+00 2.621634689119e+00 2.620707488972e+00 2.620930637020e+00 2.622018125148e+00 2.622978495950e+00 2.622937219359e+00 2.621864263449e+00 2.620573821145e+00 2.620028777622e+00 2.620550828332e+00 2.621588165861e+00 2.622193827770e+00 2.621806940378e+00 2.620690107250e+00 2.619673272569e+00 2.619454588198e+00 2.620044904353e+00 2.620812790020e+00 2.621029270147e+00 2.620443837657e+00 2.619443004310e+00 2.618695801217e+00 2.618605655859e+00 2.619023706424e+00 2.619427565795e+00 2.619356198766e+00 2.618739673255e+00 2.617908948383e+00 2.617305394981e+00 2.617149086533e+00 2.617304262793e+00 2.617428913387e+00 2.617240522492e+00 2.616695279626e+00 2.615991945135e+00 2.615423636343e+00 2.615156459750e+00 2.615132255284e+00 2.615124381271e+00 2.614914913244e+00 2.614436838519e+00 2.613816702318e+00 2.613277331274e+00 2.612956144172e+00 2.612820260025e+00 2.612706955503e+00 2.612454565090e+00 2.612013910398e+00 2.611468702604e+00 2.610958445630e+00 2.610571647728e+00 2.610296222225e+00 2.610050088817e+00 2.609744133666e+00 2.609328206776e+00 2.608825265794e+00 2.608304886473e+00 2.607837182519e+00 2.607450131835e+00 2.607115230060e+00 2.606763693775e+00 2.606341599658e+00 2.605846656699e+00 2.605330517375e+00 2.604842859307e+00 2.604404489175e+00 2.603994243449e+00 2.603570872669e+00 2.603114221219e+00 2.602627166117e+00 2.602126007901e+00 2.601621722603e+00 2.601117357500e+00 2.600618024854e+00 2.600121981167e+00 2.599622927865e+00 2.599113688172e+00 2.598585932176e+00 2.598038230264e+00 2.597479787727e+00 2.596921676770e+00 2.596369522913e+00 2.595818393804e+00 2.595260106530e+00 2.594689093735e+00 2.594103977293e+00 2.593512423132e+00 2.592917083461e+00 2.592319844265e+00 2.591715807082e+00 2.591105456217e+00 2.590491338242e+00 2.589874132687e+00 2.589252592917e+00 2.588621640280e+00 2.587979008134e+00 2.587332814345e+00 2.586686337809e+00 2.586036834605e+00 2.585377190200e+00 2.584703252248e+00 2.584021586715e+00 2.583339944763e+00 2.582656064182e+00 2.581961441795e+00 2.581252346358e+00 2.580535157633e+00 2.579818557413e+00 2.579101185207e+00 2.578377357826e+00 2.577641942182e+00 2.576900647819e+00 2.576158931581e+00 2.575415225993e+00 2.574662355530e+00 2.573899555656e+00 2.573131189273e+00 2.572360179902e+00 2.571584849031e+00 2.570799554611e+00 2.570002063812e+00 2.569199330876e+00 2.568394460979e+00 2.567585147713e+00 2.566767592428e+00 2.565939963187e+00 2.565106971923e+00 2.564271786115e+00 2.563432891793e+00 2.562587248340e+00 2.561732343187e+00 2.560872716952e+00 2.560008160189e+00 2.559138571415e+00 2.558264594560e+00 2.557381203359e+00 2.556490434828e+00 2.555597225159e+00 2.554695844068e+00 2.553788309655e+00 2.552874305733e+00 2.551955546774e+00 2.551030051476e+00 2.550100247378e+00 2.549161937805e+00 2.548218015954e+00 2.547268521186e+00 2.546314557067e+00 2.545354810910e+00 2.544389780812e+00 2.543417329573e+00 2.542439001900e+00 2.541456586731e+00 2.540467943265e+00 2.539471872558e+00 2.538470231960e+00 2.537462868256e+00 2.536449675957e+00 2.535429951866e+00 2.534406303608e+00 2.533374826898e+00 2.532337582584e+00 2.531296155116e+00 2.530248338135e+00 2.529195522110e+00 2.528137286790e+00 2.527071409944e+00 2.526002014622e+00 2.524927242465e+00 2.523845982714e+00 2.522758750085e+00 2.521666325719e+00 2.520567967207e+00 2.519463498429e+00 2.518355431381e+00 2.517242119338e+00 2.516121747441e+00 2.514996407739e+00 2.513865781904e+00 2.512728892603e+00 2.511587650789e+00 2.510441416856e+00 2.509289017404e+00 2.508131967454e+00 2.506967786354e+00 2.505800627984e+00 2.504627560004e+00 2.503448852817e+00 2.502264722150e+00 2.501075765497e+00 2.499881125602e+00 2.498681435740e+00 2.497477532172e+00 2.496267962077e+00 2.495052724439e+00 2.493833411848e+00 2.492608454014e+00 2.491378700082e+00 2.490143848822e+00 2.488904216556e+00 2.487659635009e+00 2.486409639635e+00 2.485155397822e+00 2.483896467881e+00 2.482633925964e+00 2.481364897711e+00 2.480091193081e+00 2.478812926781e+00 2.477530615991e+00 2.476243209573e+00 2.474951907398e+00 2.473656416294e+00 2.472355068120e+00 2.471050498064e+00 2.469740548458e+00 2.468425551253e+00 2.467107844670e+00 2.465785797845e+00 2.464458624794e+00 2.463128423815e+00 2.461793868019e+00 2.460454824865e+00 2.459111724560e+00 2.457764687142e+00 2.456412771620e+00 2.455057764840e+00 2.453698920977e+00 2.452337390862e+00 2.450972306608e+00 2.449602290427e+00 2.448227635185e+00 2.446850735091e+00 2.445469427314e+00 2.444084708841e+00 2.442698262307e+00 2.441308493798e+00 2.439913928414e+00 2.438516325256e+00 2.437114136132e+00 2.435709709315e+00 2.434303177868e+00 2.432891109925e+00 2.431479111324e+00 2.430063364516e+00 2.428644500015e+00 2.427222448342e+00 2.425796974204e+00 2.424368863465e+00 2.422937855951e+00 2.421506255709e+00 2.420070704082e+00 2.418633336197e+00 2.417193370138e+00 2.415750079028e+00 2.414305583916e+00 2.412858059675e+00 2.411408012048e+00 2.409959681958e+00 2.408507471298e+00 2.407051691750e+00 2.405595533656e+00 2.404136822724e+00 2.402675801183e+00 2.401216664329e+00 2.399754182630e+00 2.398289415082e+00 2.396824034576e+00 2.395356180933e+00 2.393888391550e+00 2.392420448976e+00 2.390949960459e+00 2.389479585327e+00 2.388009050928e+00 2.386536483235e+00 2.385063589306e+00 2.383589684566e+00 2.382115407195e+00 2.380641276369e+00 2.379167453204e+00 2.377691579190e+00 2.376217806328e+00 2.374741899815e+00 2.373267423409e+00 2.371794638264e+00 2.370319432594e+00 2.368846516566e+00 2.367374547153e+00 2.365901661922e+00 2.364430614795e+00 2.362958879834e+00 2.361487805646e+00 2.360020593033e+00 2.358553903110e+00 2.357088056902e+00 2.355625308196e+00 2.354160219918e+00 2.352698509354e+00 2.351240782160e+00 2.349783525770e+00 2.348328057452e+00 2.346874752140e+00 2.345424054357e+00 2.343975554506e+00 2.342528679586e+00 2.341085833333e+00 2.339646149489e+00 2.338207354881e+00 2.336771674753e+00 2.335340456614e+00 2.333911283239e+00 2.332487254789e+00 2.331065047707e+00 2.329644883255e+00 2.328230330646e+00 2.326818945150e+00 2.325413016502e+00 2.324010528984e+00 2.322610833023e+00 2.321216016301e+00 2.319825775413e+00 2.318440323243e+00 2.317060492013e+00 2.315685665490e+00 2.314314715249e+00 2.312949573038e+00 2.311589266556e+00 2.310234555716e+00 2.308888483083e+00 2.307545241670e+00 2.306209094574e+00 2.304878654116e+00 2.303553720927e+00 2.302237370168e+00 2.300927105828e+00 2.299622345260e+00 2.298325344255e+00 2.297035209077e+00 2.295752210177e+00 2.294477534282e+00 2.293209019922e+00 2.291948622390e+00 2.290697633209e+00 2.289451945712e+00 2.288215359186e+00 2.286987205530e+00 2.285767345402e+00 2.284557059597e+00 2.283354625275e+00 2.282161196408e+00 2.280977403392e+00 2.279802050422e+00 2.278636688482e+00 2.277481821285e+00 2.276335662712e+00 2.275199318700e+00 2.274074160353e+00 2.272957508865e+00 2.271853241144e+00 2.270758105524e+00 2.269674568236e+00 2.268603065194e+00 2.267540718480e+00 2.266489866738e+00 2.265451854037e+00 2.264424052811e+00 2.263409535740e+00 2.262405935929e+00 2.261413364049e+00 2.260434865862e+00 2.259468532332e+00 2.258515123817e+00 2.257574628041e+00 2.256646161483e+00 2.255731853787e+00 2.254829938185e+00 2.253942794712e+00 2.253070184181e+00 2.252210390610e+00 2.251364767343e+00 2.250534331637e+00 2.249717586652e+00 2.248917312916e+00 2.248131368834e+00 2.247359509492e+00 2.246602951140e+00 2.245861735217e+00 2.245137414681e+00 2.244429507232e+00 2.243735810785e+00 2.243059071588e+00 2.242398151467e+00 2.241755272500e+00 2.241128261577e+00 2.240517041842e+00 2.239923898836e+00 2.239348861297e+00 2.238789704281e+00 2.238249194915e+00 2.237725999814e+00 2.237220909249e+00 2.236735191242e+00 2.236266298343e+00 2.235816508886e+00 2.235386343571e+00 2.234974094339e+00 2.234582320206e+00 2.234208367410e+00 2.233853734631e+00 2.233520250305e+00 2.233204845234e+00 2.232910728385e+00 2.232636595913e+00 2.232381999276e+00 2.232149389888e+00 2.231935442451e+00 2.231742995107e+00 2.231571792034e+00 2.231421743926e+00 2.231293384139e+00 2.231185954401e+00 2.231100390639e+00 2.231036527522e+00 2.230994870712e+00 2.230976137060e+00 2.230979239108e+00 2.231003283373e+00 2.231051688242e+00 2.231122331623e+00 2.231215580553e+00 2.231332839075e+00 2.231472283287e+00 2.231636414976e+00 2.231823813219e+00 2.232033471669e+00 2.232268533967e+00 2.232526114927e+00 2.232808578856e+00 2.233114707657e+00 2.233445794662e+00 2.233800924467e+00 2.234180084423e+00 2.234584988413e+00 2.235014473379e+00 2.235468361109e+00 2.235947789482e+00 2.236452016346e+00 2.236981806595e+00 2.237537427662e+00 2.238117587054e+00 2.238723823079e+00 2.239355273660e+00 2.240013293752e+00 2.240697041079e+00 2.241405779171e+00 2.242140598322e+00 2.242903093688e+00 2.243690981613e+00 2.244504499416e+00 2.245345810080e+00 2.246212417654e+00 2.247106749029e+00 2.248026824478e+00 2.248972921254e+00 2.249945896097e+00 2.250946048511e+00 2.251972560592e+00 2.253026440370e+00 2.254106355877e+00 2.255212823900e+00 2.256347310546e+00 2.257509155902e+00 2.258696299539e+00 2.259912234919e+00 2.261154328664e+00 2.262423645035e+00 2.263719406996e+00 2.265042979273e+00 2.266393067984e+00 2.267770434686e+00 2.269175033197e+00 2.270605876318e+00 2.272063542837e+00 2.273548302242e+00 2.275061000669e+00 2.276599906462e+00 2.278165841816e+00 2.279758071099e+00 2.281377954468e+00 2.283024832795e+00 2.284696981199e+00 2.286395941904e+00 2.288122418523e+00 2.289874725561e+00 2.291653371198e+00 2.293458127781e+00 2.295289674943e+00 2.297146301877e+00 2.299030156617e+00 2.300939188778e+00 2.302874323207e+00 2.304834893906e+00 2.306821726306e+00 2.308833407491e+00 2.310870707401e+00 2.312932885946e+00 2.315020002654e+00 2.317132316135e+00 2.319269212794e+00 2.321431295766e+00 2.323616429659e+00 2.325827001704e+00 2.328061160344e+00 2.330319714408e+00 2.332601736627e+00 2.334907181741e+00 2.337236571177e+00 2.339589139854e+00 2.341964109162e+00 2.344361873461e+00 2.346781594733e+00 2.349224631875e+00 2.351689568483e+00 2.354175467849e+00 2.356683316753e+00 2.359212384175e+00 2.361763215736e+00 2.364333309392e+00 2.366925480028e+00 2.369537342800e+00 2.372169631976e+00 2.374821847668e+00 2.377492599012e+00 2.380182188611e+00 2.382891489243e+00 2.385619130987e+00 2.388365277282e+00 2.391128522090e+00 2.393909787757e+00 2.396709331258e+00 2.399524597652e+00 2.402356196158e+00 2.405203530230e+00 2.408067986965e+00 2.410947654851e+00 2.413842550483e+00 2.416751739068e+00 2.419674154212e+00 2.422612965877e+00 2.425563929649e+00 2.428528627833e+00 2.431506454770e+00 2.434495182717e+00 2.437497565256e+00 2.440510408067e+00 2.443533952561e+00 2.446569219300e+00 2.449614907604e+00 2.452671043202e+00 2.455734077185e+00 2.458807259320e+00 2.461889320769e+00 2.464978951226e+00 2.468077263350e+00 2.471180755333e+00 2.474291731014e+00 2.477407795210e+00 2.480530742464e+00 2.483657885983e+00 2.486788711620e+00 2.489925530437e+00 2.493064875078e+00 2.496208274605e+00 2.499352691494e+00 2.502498943256e+00 2.505648435074e+00 2.508796274606e+00 2.511946931100e+00 2.515095108869e+00 2.518242933357e+00 2.521390555600e+00 2.524534012336e+00 2.527677466409e+00 2.530815069325e+00 2.533950806938e+00 2.537081564789e+00 2.540206774039e+00 2.543328882394e+00 2.546441389736e+00 2.549549797963e+00 2.552649581275e+00 2.555741285698e+00 2.558825387959e+00 2.561897309471e+00 2.564962732500e+00 2.568014805213e+00 2.571057638766e+00 2.574087047482e+00 2.577103263896e+00 2.580109800974e+00 2.583097411953e+00 2.586074691910e+00 2.589033647686e+00 2.591978236754e+00 2.594905318030e+00 2.597814203863e+00 2.600708378743e+00 2.603578043725e+00 2.606433635547e+00 2.609265357329e+00 2.612078081740e+00 2.614869640993e+00 2.617634751919e+00 2.620381792146e+00 2.623099490556e+00 2.625797269337e+00 2.628467664857e+00 2.631110467255e+00 2.633729794707e+00 2.636316406516e+00 2.638881039876e+00 2.641409302746e+00 2.643912287523e+00 2.646383144690e+00 2.648819573359e+00 2.651229381971e+00 2.653598541965e+00 2.655941052970e+00 2.658243736175e+00 2.660511963108e+00 2.662745363084e+00 2.664937312790e+00 2.667097955234e+00 2.669211465240e+00 2.671292422389e+00 2.673328033404e+00 2.675322489678e+00 2.677280122200e+00 2.679184824385e+00 2.681056179491e+00 2.682872362620e+00 2.684651178590e+00 2.686380588557e+00 2.688060064756e+00 2.689698075069e+00 2.691276900814e+00 2.692816836809e+00 2.694296251825e+00 2.695729420507e+00 2.697110810423e+00 2.698432073169e+00 2.699709615955e+00 2.700919220521e+00 2.702083551525e+00 2.703184199023e+00 2.704228560731e+00 2.705218694107e+00 2.706140025689e+00 2.707013868973e+00 2.707811455153e+00 2.708559190081e+00 2.709237119225e+00 2.709850245188e+00 2.710406229717e+00 2.710882647458e+00 2.711309234159e+00 2.711652289114e+00 2.711937077164e+00 2.712150037296e+00 2.712287155443e+00 2.712365304022e+00 2.712355028942e+00 2.712289886312e+00 2.712135467417e+00 2.711914335441e+00 2.711619543433e+00 2.711239014528e+00 2.710795353761e+00 2.710256164300e+00 2.709653943394e+00 2.708961493222e+00 2.708190874524e+00 2.707344389156e+00 2.706401305192e+00 2.705394385747e+00 2.704284368114e+00 2.703104634884e+00 2.701830869858e+00 2.700469752730e+00 2.699029869970e+00 2.697486039499e+00 2.695872356956e+00 2.694151836086e+00 2.692350973687e+00 2.690457192911e+00 2.688463992810e+00 2.686390547506e+00 2.684206292494e+00 2.681945531937e+00 2.679576353421e+00 2.677115552460e+00 2.674561824686e+00 2.671899585965e+00 2.669156795208e+00 2.666294971103e+00 2.663349863118e+00 2.660295236155e+00 2.657138171637e+00 2.653891001371e+00 2.650523419017e+00 2.647072680616e+00 2.643500910909e+00 2.639835553300e+00 2.636064346806e+00 2.632179288607e+00 2.628204068950e+00 2.624102310508e+00 2.619913010455e+00 2.615601861230e+00 2.611185902643e+00 2.606668766957e+00 2.602026605086e+00 2.597295445520e+00 2.592431948542e+00 2.587475886785e+00 2.582400708039e+00 2.577209998201e+00 2.571922033100e+00 2.566500996840e+00 2.560990720871e+00 2.555347563196e+00 2.549603091097e+00 2.543744927597e+00 2.537761310138e+00 2.531685138738e+00 2.525468759998e+00 2.519160891125e+00 2.512725877931e+00 2.506178749275e+00 2.499524954218e+00 2.492738618971e+00 2.485861846538e+00 2.478847342041e+00 2.471734252383e+00 2.464500417904e+00 2.457147954772e+00 2.449696095506e+00 2.442106894480e+00 2.434427085922e+00 2.426616459472e+00 2.418700308414e+00 2.410674492341e+00 2.402521154443e+00 2.394275940407e+00 2.385896890508e+00 2.377425462176e+00 2.368832931973e+00 2.360128120879e+00 2.351326009798e+00 2.342394009045e+00 2.333376502248e+00 2.324232076184e+00 2.314990700294e+00 2.305642723501e+00 2.296180079778e+00 2.286629007213e+00 2.276954233617e+00 2.267195782983e+00 2.257323719489e+00 2.247354386964e+00 2.237291367301e+00 2.227116869193e+00 2.216863259163e+00 2.206497237199e+00 2.196049968295e+00 2.185503347438e+00 2.174863376617e+00 2.164144057579e+00 2.153321358779e+00 2.142428230846e+00 2.131438345046e+00 2.120370506625e+00 2.109223419781e+00 2.097989810099e+00 2.086690572596e+00 2.075304146355e+00 2.063854105799e+00 2.052329319935e+00 2.040733955925e+00 2.029077809735e+00 2.017349369957e+00 2.005568700437e+00 1.993721942850e+00 1.981822461865e+00 1.969868827224e+00 1.957860806638e+00 1.945811039415e+00 1.933709991775e+00 1.921570973908e+00 1.909388879773e+00 1.897173831703e+00 1.884924090193e+00 1.872643612898e+00 1.860338811142e+00 1.848008280071e+00 1.835660952611e+00 1.823294936453e+00 1.810919420214e+00 1.798531827417e+00 1.786142204163e+00 1.773750344594e+00 1.761361257920e+00 1.748981248839e+00 1.736607302761e+00 1.724255093278e+00 1.711915230661e+00 1.699604020846e+00 1.687318426521e+00 1.675063944453e+00 1.662852189125e+00 1.650672005647e+00 1.638549520581e+00 1.626466954575e+00 1.614446059223e+00 1.602486151229e+00 1.590582527410e+00 1.578763787085e+00 1.567002451697e+00 1.555334934281e+00 1.543744282820e+00 1.532241263824e+00 1.520844472510e+00 1.509528185192e+00 1.498337950385e+00 1.487237949247e+00 1.476263783823e+00 1.465409424838e+00 1.454667325429e+00 1.444077080418e+00 1.433594518256e+00 1.423273837385e+00 1.413084687660e+00 1.403043521818e+00 1.393170735784e+00 1.383430490474e+00 1.373882744574e+00 1.364475697468e+00 1.355256562564e+00 1.346212600615e+00 1.337332430305e+00 1.328664741477e+00 1.320150187041e+00 1.311858975517e+00 1.303742885624e+00 1.295826658987e+00 1.288128425756e+00 1.280603768376e+00 1.273324444930e+00 1.266220733327e+00 1.259349017977e+00 1.252690983929e+00 1.246230166236e+00 1.240021663342e+00 1.233992622007e+00 1.228219117068e+00 1.222645944572e+00 1.217295587853e+00 1.212189467981e+00 1.207270596959e+00 1.202614164531e+00 1.198145550760e+00 1.193919751391e+00 1.189915448885e+00 1.186110297827e+00 1.182559365023e+00 1.179186617562e+00 1.176063335099e+00 1.173135003408e+00 1.170416032402e+00 1.167927847364e+00 1.165612958067e+00 1.163539000678e+00 1.161635508109e+00 1.159944833118e+00 1.158452967133e+00 1.157130734166e+00 1.156029656038e+00 1.155076884683e+00 1.154332376168e+00 1.153752634575e+00 1.153339997041e+00 1.153116013301e+00 1.153027992289e+00 1.153130900191e+00 1.153368365729e+00 1.153765872245e+00 1.154319177689e+00 1.154998584995e+00 1.155842757996e+00 1.156799881818e+00 1.157904591220e+00 1.159134642023e+00 1.160480419323e+00 1.161962816120e+00 1.163544217677e+00 1.165253993805e+00 1.167065248515e+00 1.168981403083e+00 1.171008293132e+00 1.173123724610e+00 1.175344901969e+00 1.177652121311e+00 1.180050228990e+00 1.182538739849e+00 1.185104658671e+00 1.187756812929e+00 1.190484154337e+00 1.193286040970e+00 1.196164577870e+00 1.199108633503e+00 1.202124270491e+00 1.205204340071e+00 1.208344383310e+00 1.211550307940e+00 1.214808934729e+00 1.218125668574e+00 1.221499283001e+00 1.224915762413e+00 1.228393487751e+00 1.231906471737e+00 1.235470572459e+00 1.239077489824e+00 1.242717139741e+00 1.246407074494e+00 1.250116795402e+00 1.253872074536e+00 1.257651237069e+00 1.261455147295e+00 1.265294723619e+00 1.269139478199e+00 1.273019973626e+00 1.276904974853e+00 1.280805601901e+00 1.284722678251e+00 1.288631806755e+00 1.292561591343e+00 1.296475981664e+00 1.300394335404e+00 1.304305787024e+00 1.308196929665e+00 1.312086769127e+00 1.315942149214e+00 1.319786433859e+00 1.323596600184e+00 1.327374693567e+00 1.331123433540e+00 1.334821352886e+00 1.338486139710e+00 1.342092822254e+00 1.345651263338e+00 1.349153531105e+00 1.352587217726e+00 1.355963030013e+00 1.359260650358e+00 1.362490173650e+00 1.365636927941e+00 1.368700960864e+00 1.371681395794e+00 1.374566030320e+00 1.377362485453e+00 1.380055734290e+00 1.382652452849e+00 1.385142933378e+00 1.387526145986e+00 1.389803522927e+00 1.391964670442e+00 1.394018140404e+00 1.395950948537e+00 1.397772131564e+00 1.399473869883e+00 1.401055852976e+00 1.402525102532e+00 1.403869845010e+00 1.405105231771e+00 1.406218200295e+00 1.407221236024e+00 1.408112168149e+00 1.408889960602e+00 1.409567827864e+00 1.410134693762e+00 1.410610811474e+00 1.410987258808e+00 1.411275027386e+00 1.411483890102e+00 1.411606580972e+00 1.411669066678e+00 1.411656408620e+00 1.411593533135e+00 1.411480850442e+00 1.411321189184e+00 1.411138593653e+00 1.410919990047e+00 1.410695510626e+00 1.410461511492e+00 1.410226165069e+00 1.410012124911e+00 1.409808490959e+00 1.409646679076e+00 1.409517793073e+00 1.409437561646e+00 1.409422456193e+00 1.409462722809e+00 1.409587834762e+00 1.409788352331e+00 1.410079511651e+00 1.410469526302e+00 1.410953901456e+00 1.411552938014e+00 1.412254620908e+00 1.413073269028e+00 1.414010095064e+00 1.415058409584e+00 1.416231497107e+00 1.417513236168e+00 1.418914534157e+00 1.420425796647e+00 1.422039113548e+00 1.423759865993e+00 1.425565304562e+00 1.427462541343e+00 1.429431446508e+00 1.431462766582e+00 1.433551784643e+00 1.435669297798e+00 1.437820476571e+00 1.439973572761e+00 1.442118213835e+00 1.444240430475e+00 1.446308962539e+00 1.448323394248e+00 1.450244040978e+00 1.452063248133e+00 1.453755662018e+00 1.455293169281e+00 1.456667950884e+00 1.457838817482e+00 1.458800346827e+00 1.459519402830e+00 1.459974496819e+00 1.460151754297e+00 1.460014135585e+00 1.459557721716e+00 1.458747453492e+00 1.457570966804e+00 1.456008136374e+00 1.454035504550e+00 1.451646832321e+00 1.448813169889e+00 1.445531426773e+00 1.441780912549e+00 1.437554132432e+00 1.432840811676e+00 1.427629622776e+00 1.421922656342e+00 1.415703788659e+00 1.408985743435e+00 1.401756546636e+00 1.394024762000e+00 1.385797530324e+00 1.377072306076e+00 1.367875986894e+00 1.358202183323e+00 1.348081221256e+00 1.337523385659e+00 1.326545552631e+00 1.315187266459e+00 1.303449327528e+00 1.291385921323e+00 1.279009513411e+00 1.266358793829e+00 1.253480448241e+00 1.240388526818e+00 1.227152516803e+00 1.213790722112e+00 1.200358673198e+00 1.186906033609e+00 1.173459125647e+00 1.160094844080e+00 1.146833152731e+00 1.133738915314e+00 1.120858650800e+00 1.108224110180e+00 1.095906136641e+00 1.083922088556e+00 1.072331211070e+00 1.061168774002e+00 1.050458336105e+00 1.040253557910e+00 1.030558823191e+00 1.021411512613e+00 1.012830818328e+00 1.004815830549e+00 9.973966453008e-01 9.905574551949e-01 9.843076036311e-01 9.786462100968e-01 9.735476060898e-01 9.690204078511e-01 9.650325807507e-01 9.615705554945e-01 9.586235518170e-01 9.561536322120e-01 9.541599857915e-01 9.526065409530e-01 9.514820444831e-01 9.507722527805e-01 9.504505528459e-01 9.505205631168e-01 9.509574006799e-01 9.517680920830e-01 9.529404685828e-01 9.544782461345e-01 9.563844959535e-01 9.586539940596e-01 9.613089053465e-01 9.643311343634e-01 9.677472572396e-01 9.715435213693e-01 9.757217590031e-01 9.802905696056e-01 9.852127449172e-01 9.905085557217e-01 9.961206525493e-01 1.002037210604e+00 1.008225552567e+00 1.014611390805e+00 1.021178719827e+00 1.027823982344e+00 1.034504883629e+00 1.041134761975e+00 1.047617803801e+00 1.053894948549e+00 1.059838839504e+00 1.065392604729e+00 1.070442058371e+00 1.074904670926e+00 1.078708809657e+00 1.081753411591e+00 1.084001619483e+00 1.085366928709e+00 1.085826947560e+00 1.085344591745e+00 1.083898149982e+00 1.081514128661e+00 1.078187637172e+00 1.073987674581e+00 1.068960020594e+00 1.063190112173e+00 1.056790420767e+00 1.049862517891e+00 1.042561702182e+00 1.035019029802e+00 1.027409468886e+00 1.019887406624e+00 1.012624459388e+00 1.005787038046e+00 9.995155856314e-01 9.939710316730e-01 9.892484262119e-01 9.854603521788e-01 9.826635651701e-01 9.808916350157e-01 9.801603950938e-01 9.804226241624e-01 9.816447455218e-01 9.837263880400e-01 9.865792225504e-01 9.900881385801e-01 9.941209509237e-01 9.985732517099e-01 1.003306076500e+00 1.008228925176e+00 1.013237212287e+00 1.018257635285e+00 1.023240470161e+00 1.028135567874e+00 1.032940761277e+00 1.037640642071e+00 1.042257586979e+00 1.046808435146e+00 1.051313872157e+00 1.055805066479e+00 1.060286652643e+00 1.064772561387e+00 1.069240930815e+00 1.073665466154e+00 1.077994517730e+00 1.082154479559e+00 1.086062559306e+00 1.089608514482e+00 1.092690259980e+00 1.095188445722e+00 1.096999025860e+00 1.098021853010e+00 1.098177099989e+00 1.097412291233e+00 1.095693177232e+00 1.093029065107e+00 1.089444666828e+00 1.085008649796e+00 1.079805237161e+00 1.073937518113e+00 1.067527066401e+00 1.060678401379e+00 1.053507068020e+00 1.046083898836e+00 1.038469276020e+00 1.030676961351e+00 1.022683216719e+00 1.014442608760e+00 1.005862070240e+00 9.968657065110e-01 9.873580538866e-01 9.772893358005e-01 9.666597404675e-01 9.555294577907e-01 9.440761388776e-01 9.338572006716e-01 9.218897382859e-01 9.099240630822e-01 8.999610742557e-01 8.933144348879e-01 8.900025439925e-01 8.888278089769e-01 8.881513043090e-01 8.868647027030e-01 8.850185938350e-01 8.838345573430e-01 8.850459277890e-01 8.898752080574e-01 8.982359477322e-01 9.086286929423e-01 9.187413731376e-01 9.264657080792e-01 9.307479673220e-01 9.318924630381e-01 9.312233683153e-01 9.303099093775e-01 9.300884304111e-01 9.303732010675e-01 9.300778948315e-01 9.279986996772e-01 9.237489448834e-01 9.184219745203e-01 9.145897334543e-01 9.147802818591e-01 9.163356427063e-01 8.725254182184e-01 8.190327385709e-01 8.054497048975e-01 8.485186335079e-01 9.133733443307e-01 9.518960320000e-01 9.389813615542e-01 8.832736131014e-01 8.234218465030e-01 8.058776779144e-01 8.425796452041e-01 8.982561473028e-01 9.291906147581e-01 9.168182925382e-01 8.766195849405e-01 8.498239872367e-01 8.727527752649e-01 9.395618706703e-01 1.008755401874e+00 1.041255894944e+00 1.023033057314e+00 9.690068401548e-01 9.147703681834e-01 8.935122274007e-01 9.074606323568e-01 9.279235096463e-01 9.261193433679e-01 8.980754035469e-01 8.688676536085e-01 8.738973254200e-01 9.221634064298e-01 9.820302304925e-01 1.008820655747e+00 9.755550392031e-01 8.878365171526e-01 7.895763502947e-01 7.504986060344e-01 8.040153226137e-01 9.012558727219e-01 9.693964040986e-01 9.658320659870e-01 8.890559533606e-01 7.804763668525e-01 7.182712365914e-01 7.601585236953e-01 8.690044630215e-01 9.650712010245e-01 9.993446463959e-01 9.677544755482e-01 9.083986488113e-01 8.858609487707e-01 9.402456971277e-01 1.042293314627e+00 1.127810344354e+00 1.149964795059e+00 1.098464245580e+00 1.003412191197e+00 9.308351866234e-01 9.461015278582e-01 1.047164672828e+00 1.169115671407e+00 1.249578003731e+00 1.258657093159e+00 1.199592105545e+00 1.102308203425e+00 1.011051766684e+00 9.611602643067e-01 9.541128245039e-01 9.609681872937e-01 9.520431054441e-01 9.172142994015e-01 8.669099336834e-01 8.210884095818e-01 7.928072453225e-01 7.776587830762e-01 7.595176153697e-01 7.253078611536e-01 6.741247808090e-01 6.173307730931e-01 5.724716907564e-01 5.545042929976e-01 5.697737565424e-01 6.167579570410e-01 6.887532590735e-01 7.731627305276e-01 8.515913406049e-01 9.046329088515e-01 9.200734438761e-01 9.017332984864e-01 8.754798242278e-01 8.830875818169e-01 9.519739318308e-01 1.065711996558e+00 1.177725080484e+00 1.243417712809e+00 1.237943135034e+00 1.162944565903e+00 1.049712040125e+00 9.560788548082e-01 9.390524346860e-01 1.001554740502e+00 1.088299788674e+00 1.139776246702e+00 1.124119305751e+00 1.041032568776e+00 9.186154826133e-01 8.067177076995e-01 7.552422671431e-01 7.725184518245e-01 8.184859355197e-01 8.506657434319e-01 8.540604359141e-01 8.411797743920e-01 8.383153705840e-01 8.633263636933e-01 9.094529702243e-01 9.528874202396e-01 9.728846975908e-01 9.652640064606e-01 9.456223496599e-01 9.423520207327e-01 9.777958645763e-01 1.048641886086e+00 1.127566556539e+00 1.181607635401e+00 1.186981323033e+00 1.135690228881e+00 1.038462035317e+00 9.267497928861e-01 8.492494201752e-01 8.467965589561e-01 9.116316505940e-01 9.923984635694e-01 1.036569138555e+00 1.012296791001e+00 9.123161190683e-01 7.561928032045e-01 6.016558058485e-01 5.643138288678e-01
 2.663117065323e+00 2.662566741104e+00 2.662847476674e+00 2.664119963673e+00 2.665706656461e+00 2.666678627037e+00 2.666643383716e+00 2.666006481977e+00 2.665583678475e+00 2.665995926305e+00 2.667248076822e+00 2.668707670044e+00 2.669539536373e+00 2.669376155751e+00 2.668659306730e+00 2.668288322131e+00 2.668862201789e+00 2.670219121081e+00 2.671601422407e+00 2.672234886730e+00 2.671908743160e+00 2.671155508829e+00 2.670869308730e+00 2.671585229960e+00 2.673015946727e+00 2.674303862866e+00 2.674736694304e+00 2.674281135846e+00 2.673565842520e+00 2.673400313395e+00 2.674190360074e+00 2.675610738248e+00 2.676822821052e+00 2.677126530310e+00 2.676536368633e+00 2.675784762874e+00 2.675725313010e+00 2.676661211526e+00 2.678115753745e+00 2.679192625377e+00 2.679285184636e+00 2.678559404197e+00 2.677837408745e+00 2.677921226314e+00 2.678944488987e+00 2.680300923119e+00 2.681154082541e+00 2.681073369251e+00 2.680325704471e+00 2.679663648736e+00 2.679772336466e+00 2.680743748192e+00 2.681998576839e+00 2.682731752527e+00 2.682532692887e+00 2.681696801430e+00 2.681015372100e+00 2.681177375674e+00 2.682224077031e+00 2.683473329480e+00 2.684049151846e+00 2.683615399638e+00 2.682658579352e+00 2.682086769647e+00 2.682480243046e+00 2.683633408437e+00 2.684731824617e+00 2.685015331326e+00 2.684390855795e+00 2.683489911968e+00 2.683129412345e+00 2.683655061523e+00 2.684711565367e+00 2.685566925125e+00 2.685669805882e+00 2.685038997016e+00 2.684227156307e+00 2.683903825879e+00 2.684363006951e+00 2.685313145846e+00 2.686103850083e+00 2.686189878249e+00 2.685519157464e+00 2.684607797807e+00 2.684188434268e+00 2.684650982573e+00 2.685700959678e+00 2.686550551236e+00 2.686528924366e+00 2.685617468208e+00 2.684524708793e+00 2.684149216463e+00 2.684845836644e+00 2.686085711132e+00 2.686859448797e+00 2.686512888654e+00 2.685302497404e+00 2.684202747379e+00 2.684121455639e+00 2.685138711550e+00 2.686414326265e+00 2.686884839564e+00 2.686149952530e+00 2.684811367525e+00 2.683962907044e+00 2.684285116745e+00 2.685490348004e+00 2.686569952845e+00 2.686630752075e+00 2.685640469719e+00 2.684424341488e+00 2.683965666166e+00 2.684593447655e+00 2.685747427355e+00 2.686465231529e+00 2.686173529408e+00 2.685137074374e+00 2.684200890785e+00 2.684076395641e+00 2.684773010062e+00 2.685652940949e+00 2.685975254678e+00 2.685482652713e+00 2.684565258667e+00 2.683904192233e+00 2.683910375139e+00 2.684434943740e+00 2.684946664892e+00 2.684976172794e+00 2.684453034249e+00 2.683708295908e+00 2.683195091354e+00 2.683136286068e+00 2.683396156070e+00 2.683626530812e+00 2.683538542343e+00 2.683085964381e+00 2.682472975242e+00 2.681997392555e+00 2.681829705928e+00 2.681906773580e+00 2.682002372584e+00 2.681890475674e+00 2.681505346020e+00 2.680978251651e+00 2.680532881944e+00 2.680310761941e+00 2.680274460543e+00 2.680260001326e+00 2.680103918426e+00 2.679758378590e+00 2.679307252421e+00 2.678891769185e+00 2.678600042441e+00 2.678422703508e+00 2.678274058977e+00 2.678062995240e+00 2.677743591480e+00 2.677334996468e+00 2.676909031230e+00 2.676536264153e+00 2.676246178680e+00 2.676008036064e+00 2.675753123471e+00 2.675427068278e+00 2.675026809046e+00 2.674604962336e+00 2.674214136766e+00 2.673870989404e+00 2.673556001841e+00 2.673228886862e+00 2.672867680594e+00 2.672476185364e+00 2.672070181776e+00 2.671660493236e+00 2.671251425956e+00 2.670846023923e+00 2.670443976414e+00 2.670038979851e+00 2.669625324277e+00 2.669191738581e+00 2.668736909727e+00 2.668272995736e+00 2.667808876104e+00 2.667350555868e+00 2.666892908380e+00 2.666427680942e+00 2.665948868382e+00 2.665457815582e+00 2.664958711287e+00 2.664457929200e+00 2.663952194791e+00 2.663441724983e+00 2.662922454013e+00 2.662401320484e+00 2.661876975471e+00 2.661347231815e+00 2.660807118782e+00 2.660256653149e+00 2.659701214614e+00 2.659146484409e+00 2.658588002214e+00 2.658017781504e+00 2.657435601685e+00 2.656844876232e+00 2.656252631862e+00 2.655657521939e+00 2.655052439409e+00 2.654432933326e+00 2.653806950854e+00 2.653180221877e+00 2.652551937307e+00 2.651916133910e+00 2.651269603808e+00 2.650617812662e+00 2.649964026167e+00 2.649307942985e+00 2.648643384402e+00 2.647968165935e+00 2.647287340522e+00 2.646602898837e+00 2.645914045988e+00 2.645215296141e+00 2.644504732447e+00 2.643787769157e+00 2.643068272925e+00 2.642343774656e+00 2.641611654348e+00 2.640869326259e+00 2.640121024519e+00 2.639369733703e+00 2.638615087577e+00 2.637853142267e+00 2.637081487270e+00 2.636304797829e+00 2.635523363398e+00 2.634736515077e+00 2.633943912177e+00 2.633142821610e+00 2.632334953661e+00 2.631521700182e+00 2.630701005924e+00 2.629874533432e+00 2.629040688663e+00 2.628201270089e+00 2.627355360436e+00 2.626504077239e+00 2.625645598784e+00 2.624779481141e+00 2.623908072079e+00 2.623032579302e+00 2.622150104742e+00 2.621260827939e+00 2.620364986347e+00 2.619461937605e+00 2.618555880951e+00 2.617642182102e+00 2.616720883893e+00 2.615793560428e+00 2.614860166909e+00 2.613920550016e+00 2.612975150744e+00 2.612022911432e+00 2.611062267568e+00 2.610097720751e+00 2.609128569756e+00 2.608150907046e+00 2.607168831318e+00 2.606179670809e+00 2.605184110587e+00 2.604182408230e+00 2.603175759746e+00 2.602162469275e+00 2.601142754384e+00 2.600117837554e+00 2.599084631467e+00 2.598047613648e+00 2.597004392693e+00 2.595954935899e+00 2.594898715571e+00 2.593837124461e+00 2.592768907148e+00 2.591695127770e+00 2.590616144129e+00 2.589531182374e+00 2.588438561529e+00 2.587342185642e+00 2.586237701848e+00 2.585128570071e+00 2.584014656600e+00 2.582893029233e+00 2.581766108774e+00 2.580633314357e+00 2.579494539351e+00 2.578349501604e+00 2.577199835755e+00 2.576043369050e+00 2.574881503960e+00 2.573714352293e+00 2.572541185274e+00 2.571362140453e+00 2.570177997596e+00 2.568988288532e+00 2.567792193339e+00 2.566590882815e+00 2.565383809208e+00 2.564171204274e+00 2.562953830865e+00 2.561729995255e+00 2.560501338224e+00 2.559265958625e+00 2.558025639248e+00 2.556780949184e+00 2.555530858444e+00 2.554276047780e+00 2.553014516715e+00 2.551747849861e+00 2.550476579714e+00 2.549198352092e+00 2.547916051747e+00 2.546628559567e+00 2.545336188098e+00 2.544039620519e+00 2.542738371183e+00 2.541430653394e+00 2.540118833715e+00 2.538801168275e+00 2.537478201426e+00 2.536150648494e+00 2.534819208441e+00 2.533483594980e+00 2.532143993847e+00 2.530798822011e+00 2.529446981362e+00 2.528091439806e+00 2.526731908441e+00 2.525367630842e+00 2.523999888640e+00 2.522626974725e+00 2.521249719302e+00 2.519868442981e+00 2.518481727576e+00 2.517090599746e+00 2.515696946686e+00 2.514295732915e+00 2.512894270360e+00 2.511488558232e+00 2.510077092392e+00 2.508661467653e+00 2.507242715693e+00 2.505818904686e+00 2.504391832526e+00 2.502962245223e+00 2.501528085770e+00 2.500090338886e+00 2.498649917571e+00 2.497204398272e+00 2.495756288639e+00 2.494303791260e+00 2.492847722161e+00 2.491390968615e+00 2.489929887282e+00 2.488463596403e+00 2.486996544419e+00 2.485524598823e+00 2.484050300610e+00 2.482575822322e+00 2.481095177549e+00 2.479612882056e+00 2.478128592013e+00 2.476640103690e+00 2.475150547001e+00 2.473658480231e+00 2.472161701222e+00 2.470665323512e+00 2.469166394299e+00 2.467663285263e+00 2.466158867189e+00 2.464653064434e+00 2.463145465228e+00 2.461635320704e+00 2.460124092781e+00 2.458611045470e+00 2.457096592802e+00 2.455579027833e+00 2.454060803784e+00 2.452542102224e+00 2.451020512834e+00 2.449499012709e+00 2.447977378843e+00 2.446453166636e+00 2.444929269127e+00 2.443403140335e+00 2.441875210813e+00 2.440350753145e+00 2.438823949381e+00 2.437296168153e+00 2.435769368149e+00 2.434239979031e+00 2.432711213423e+00 2.431184029115e+00 2.429656265631e+00 2.428129035541e+00 2.426602116130e+00 2.425074762327e+00 2.423548061632e+00 2.422022336339e+00 2.420497510983e+00 2.418974529897e+00 2.417449707399e+00 2.415927055848e+00 2.414407089414e+00 2.412887154865e+00 2.411368647621e+00 2.409851844620e+00 2.408335431329e+00 2.406821562030e+00 2.405308719106e+00 2.403798968319e+00 2.402292084096e+00 2.400784782883e+00 2.399280059128e+00 2.397779670424e+00 2.396280209548e+00 2.394785083236e+00 2.393292077591e+00 2.391801688562e+00 2.390314656550e+00 2.388830913543e+00 2.387349163357e+00 2.385874328808e+00 2.384401280200e+00 2.382931549731e+00 2.381466346791e+00 2.380003327360e+00 2.378547091695e+00 2.377095602695e+00 2.375646967887e+00 2.374204119687e+00 2.372764719717e+00 2.371329900405e+00 2.369902110041e+00 2.368478790236e+00 2.367059751164e+00 2.365647573012e+00 2.364239697521e+00 2.362838080878e+00 2.361442830341e+00 2.360052075015e+00 2.358668787193e+00 2.357291810044e+00 2.355920986073e+00 2.354558680074e+00 2.353199331127e+00 2.351848948295e+00 2.350506690862e+00 2.349170750508e+00 2.347842501086e+00 2.346521570609e+00 2.345208179198e+00 2.343904457931e+00 2.342607564119e+00 2.341317828007e+00 2.340038354204e+00 2.338766064769e+00 2.337502918016e+00 2.336248177790e+00 2.335002904984e+00 2.333768814577e+00 2.332540708265e+00 2.331322340182e+00 2.330115860070e+00 2.328918031682e+00 2.327730942263e+00 2.326553583181e+00 2.325384678838e+00 2.324228675991e+00 2.323082980857e+00 2.321948424502e+00 2.320825834424e+00 2.319713055880e+00 2.318611688022e+00 2.317522844804e+00 2.316445485944e+00 2.315380685547e+00 2.314327138507e+00 2.313287244319e+00 2.312260726460e+00 2.311244233155e+00 2.310241891552e+00 2.309253531488e+00 2.308277266284e+00 2.307315303429e+00 2.306364774402e+00 2.305430534759e+00 2.304509800629e+00 2.303602882383e+00 2.302709802737e+00 2.301832051293e+00 2.300968808633e+00 2.300120869549e+00 2.299286947859e+00 2.298468622562e+00 2.297666058765e+00 2.296879684168e+00 2.296108762143e+00 2.295353826806e+00 2.294613904333e+00 2.293892334375e+00 2.293185861218e+00 2.292498253430e+00 2.291825415853e+00 2.291170285761e+00 2.290533344463e+00 2.289911822384e+00 2.289309337338e+00 2.288725364582e+00 2.288157580520e+00 2.287608735214e+00 2.287078110408e+00 2.286566517635e+00 2.286073868952e+00 2.285599275980e+00 2.285144432719e+00 2.284708958819e+00 2.284292551669e+00 2.283894924720e+00 2.283518407289e+00 2.283161312140e+00 2.282824411296e+00 2.282507500626e+00 2.282211572668e+00 2.281936564247e+00 2.281681549784e+00 2.281447143079e+00 2.281233372375e+00 2.281043240783e+00 2.280873192698e+00 2.280724497784e+00 2.280597898764e+00 2.280492825952e+00 2.280410496856e+00 2.280349991269e+00 2.280311499885e+00 2.280295372418e+00 2.280303013400e+00 2.280332698524e+00 2.280385319086e+00 2.280461055052e+00 2.280559661110e+00 2.280682233879e+00 2.280827522306e+00 2.280996266931e+00 2.281189736076e+00 2.281406448254e+00 2.281647301592e+00 2.281912310363e+00 2.282200840062e+00 2.282514319997e+00 2.282853026227e+00 2.283214650217e+00 2.283601510189e+00 2.284013332006e+00 2.284450012759e+00 2.284911189756e+00 2.285398119325e+00 2.285909774919e+00 2.286446747335e+00 2.287008781834e+00 2.287595604029e+00 2.288209424137e+00 2.288848063987e+00 2.289511674518e+00 2.290202344630e+00 2.290917574363e+00 2.291659257352e+00 2.292425584885e+00 2.293219158896e+00 2.294037746197e+00 2.294882529640e+00 2.295754414476e+00 2.296651215667e+00 2.297574247516e+00 2.298524156949e+00 2.299500081769e+00 2.300502020912e+00 2.301528405145e+00 2.302582879456e+00 2.303664112553e+00 2.304770055527e+00 2.305902256844e+00 2.307061064798e+00 2.308246201983e+00 2.309458223762e+00 2.310695254905e+00 2.311958803539e+00 2.313248588070e+00 2.314564610381e+00 2.315905942974e+00 2.317273182853e+00 2.318667245419e+00 2.320086493317e+00 2.321532551554e+00 2.323003311362e+00 2.324499792988e+00 2.326021757870e+00 2.327570106962e+00 2.329143512305e+00 2.330742254977e+00 2.332365689121e+00 2.334015403448e+00 2.335689258692e+00 2.337388398423e+00 2.339112041134e+00 2.340861268869e+00 2.342634547055e+00 2.344432223625e+00 2.346252999283e+00 2.348099206172e+00 2.349969926109e+00 2.351863359756e+00 2.353780837510e+00 2.355721567270e+00 2.357686622395e+00 2.359673734267e+00 2.361684230537e+00 2.363718384404e+00 2.365774100597e+00 2.367852067319e+00 2.369951811645e+00 2.372075222263e+00 2.374219983783e+00 2.376384202709e+00 2.378571053979e+00 2.380779496539e+00 2.383008966099e+00 2.385258281268e+00 2.387526628309e+00 2.389817502909e+00 2.392126023978e+00 2.394454450346e+00 2.396802013845e+00 2.399168396597e+00 2.401554778958e+00 2.403957838697e+00 2.406380150949e+00 2.408819270038e+00 2.411275509392e+00 2.413749623034e+00 2.416239966970e+00 2.418746868477e+00 2.421268145325e+00 2.423807117531e+00 2.426361326439e+00 2.428929351015e+00 2.431512895161e+00 2.434110393278e+00 2.436721188987e+00 2.439346124051e+00 2.441982802014e+00 2.444633217700e+00 2.447294652640e+00 2.449969043242e+00 2.452654829901e+00 2.455350291250e+00 2.458057933270e+00 2.460773943813e+00 2.463501213603e+00 2.466236131105e+00 2.468980918163e+00 2.471733867420e+00 2.474494433706e+00 2.477262906484e+00 2.480035750517e+00 2.482816436232e+00 2.485603130453e+00 2.488393885219e+00 2.491192719893e+00 2.493991679331e+00 2.496796995937e+00 2.499604407807e+00 2.502415301907e+00 2.505229377279e+00 2.508041410775e+00 2.510858755771e+00 2.513674149353e+00 2.516490367625e+00 2.519305952393e+00 2.522118227023e+00 2.524932419489e+00 2.527740387534e+00 2.530548968390e+00 2.533351461120e+00 2.536149731933e+00 2.538945290168e+00 2.541732973212e+00 2.544518208432e+00 2.547292353268e+00 2.550062355316e+00 2.552824132240e+00 2.555575720866e+00 2.558320028709e+00 2.561051236233e+00 2.563776019983e+00 2.566486479043e+00 2.569186052598e+00 2.571873748626e+00 2.574546510468e+00 2.577208765140e+00 2.579851390399e+00 2.582483853343e+00 2.585096565912e+00 2.587693277209e+00 2.590274079299e+00 2.592832717462e+00 2.595378693104e+00 2.597898352831e+00 2.600402030061e+00 2.602882765019e+00 2.605341122144e+00 2.607780667967e+00 2.610189864944e+00 2.612581688814e+00 2.614943821870e+00 2.617282811886e+00 2.619595499031e+00 2.621877137654e+00 2.624136714364e+00 2.626360261343e+00 2.628560927384e+00 2.630726358339e+00 2.632861419401e+00 2.634968301229e+00 2.637035337489e+00 2.639076769514e+00 2.641074149053e+00 2.643044689435e+00 2.644974773865e+00 2.646867423317e+00 2.648726303571e+00 2.650538132638e+00 2.652321048065e+00 2.654053469904e+00 2.655750816623e+00 2.657404224470e+00 2.659011390274e+00 2.660582592586e+00 2.662098318521e+00 2.663579158333e+00 2.665005350104e+00 2.666387652507e+00 2.667722680256e+00 2.669001971504e+00 2.670242301186e+00 2.671419563680e+00 2.672555472194e+00 2.673631275784e+00 2.674654809365e+00 2.675628753230e+00 2.676537143876e+00 2.677400973666e+00 2.678195508545e+00 2.678942608598e+00 2.679624713217e+00 2.680244550224e+00 2.680812819678e+00 2.681306081829e+00 2.681751472685e+00 2.682118774136e+00 2.682430547086e+00 2.682674680407e+00 2.682847493271e+00 2.682964453369e+00 2.682997280239e+00 2.682977151986e+00 2.682873707065e+00 2.682705756854e+00 2.682468150585e+00 2.682147659994e+00 2.681768807483e+00 2.681297127575e+00 2.680765707320e+00 2.680148166479e+00 2.679454926273e+00 2.678689753157e+00 2.677832410036e+00 2.676911352517e+00 2.675892211217e+00 2.674805188461e+00 2.673628329599e+00 2.672367117431e+00 2.671030398940e+00 2.669592057434e+00 2.668086457283e+00 2.666476577168e+00 2.664790067781e+00 2.663011166054e+00 2.661136730861e+00 2.659185888428e+00 2.657125784967e+00 2.654991215012e+00 2.652749740464e+00 2.650421017569e+00 2.648000343344e+00 2.645473513615e+00 2.642866437995e+00 2.640144112731e+00 2.637339990413e+00 2.634428556910e+00 2.631417483496e+00 2.628314514829e+00 2.625095459905e+00 2.621794403788e+00 2.618373026029e+00 2.614860520761e+00 2.611241228910e+00 2.607511175358e+00 2.603690963421e+00 2.599745597423e+00 2.595712941183e+00 2.591560124809e+00 2.587304240108e+00 2.582945537062e+00 2.578462689994e+00 2.573891847066e+00 2.569189659725e+00 2.564394108335e+00 2.559478712670e+00 2.554450039209e+00 2.549321720751e+00 2.544061016649e+00 2.538710092004e+00 2.533226816844e+00 2.527640481766e+00 2.521940233358e+00 2.516114573754e+00 2.510193030558e+00 2.504133373487e+00 2.497979768392e+00 2.491695824793e+00 2.485300069968e+00 2.478795368283e+00 2.472157425627e+00 2.465425341180e+00 2.458554695777e+00 2.451583912088e+00 2.444488282458e+00 2.437273164515e+00 2.429954137089e+00 2.422497550841e+00 2.414947268726e+00 2.407260366685e+00 2.399468032888e+00 2.391558967274e+00 2.383522416776e+00 2.375389898979e+00 2.367118729211e+00 2.358751248800e+00 2.350257068987e+00 2.341649943972e+00 2.332937810211e+00 2.324093125991e+00 2.315157457267e+00 2.306088331314e+00 2.296920811282e+00 2.287638325374e+00 2.278236704356e+00 2.268741620239e+00 2.259116746759e+00 2.249403516953e+00 2.239566966409e+00 2.229630942913e+00 2.219592442696e+00 2.209436688007e+00 2.199196315529e+00 2.188832993353e+00 2.178384437503e+00 2.167827936292e+00 2.157170779948e+00 2.146426707414e+00 2.135570519904e+00 2.124638306968e+00 2.113598146510e+00 2.102476115925e+00 2.091262950979e+00 2.079955103105e+00 2.068574888588e+00 2.057095675120e+00 2.045545787204e+00 2.033909570920e+00 2.022196238345e+00 2.010411881172e+00 1.998544643318e+00 1.986616870113e+00 1.974610889970e+00 1.962544550094e+00 1.950412896663e+00 1.938216489544e+00 1.925968833052e+00 1.913656988527e+00 1.901300110300e+00 1.888887624908e+00 1.876430869247e+00 1.863930931128e+00 1.851387137275e+00 1.838809623117e+00 1.826194688128e+00 1.813552752730e+00 1.800881107830e+00 1.788188049343e+00 1.775473783618e+00 1.762744681331e+00 1.750003870115e+00 1.737254736091e+00 1.724502712112e+00 1.711749076270e+00 1.699003609144e+00 1.686263279587e+00 1.673539992756e+00 1.660832237870e+00 1.648146912163e+00 1.635492525520e+00 1.622863258044e+00 1.610280112917e+00 1.597731158716e+00 1.585233481719e+00 1.572789208933e+00 1.560394489741e+00 1.548076252482e+00 1.535810074907e+00 1.523631485359e+00 1.511523743820e+00 1.499499621640e+00 1.487575604488e+00 1.475730420555e+00 1.464005933049e+00 1.452370771224e+00 1.440860725947e+00 1.429467193765e+00 1.418188889546e+00 1.407060253041e+00 1.396043729886e+00 1.385190677524e+00 1.374473079537e+00 1.363908835695e+00 1.353516529642e+00 1.343266313237e+00 1.333215494307e+00 1.323313660074e+00 1.313611650133e+00 1.304093308311e+00 1.294755305329e+00 1.285640221132e+00 1.276696501220e+00 1.267990867350e+00 1.259477919552e+00 1.251186614209e+00 1.243131221955e+00 1.235271871838e+00 1.227680146996e+00 1.220287232951e+00 1.213155528035e+00 1.206259453677e+00 1.199592447637e+00 1.193204227120e+00 1.187026310190e+00 1.181137733905e+00 1.175478039770e+00 1.170079531592e+00 1.164954385715e+00 1.160054440833e+00 1.155455292314e+00 1.151076620541e+00 1.146982852799e+00 1.143143808157e+00 1.139546820101e+00 1.136242276534e+00 1.133152470536e+00 1.130356731032e+00 1.127790564309e+00 1.125479772627e+00 1.123437173464e+00 1.121605725437e+00 1.120060598632e+00 1.118718082546e+00 1.117637015045e+00 1.116786107334e+00 1.116146244395e+00 1.115766716991e+00 1.115568751618e+00 1.115621755220e+00 1.115867315782e+00 1.116320974908e+00 1.116997007714e+00 1.117838272585e+00 1.118908258276e+00 1.120135920557e+00 1.121561980147e+00 1.123167764844e+00 1.124925638543e+00 1.126879743220e+00 1.128965081269e+00 1.131229923454e+00 1.133634364622e+00 1.136179764483e+00 1.138884341058e+00 1.141699252479e+00 1.144669347687e+00 1.147747407017e+00 1.150951816595e+00 1.154278371004e+00 1.157701966646e+00 1.161249230841e+00 1.164882540010e+00 1.168623612066e+00 1.172457384055e+00 1.176373637368e+00 1.180385985650e+00 1.184469039068e+00 1.188637481491e+00 1.192875708922e+00 1.197182576522e+00 1.201561326681e+00 1.205997908894e+00 1.210496293512e+00 1.215051763789e+00 1.219657924681e+00 1.224316323287e+00 1.229020621266e+00 1.233765969347e+00 1.238556169902e+00 1.243377903870e+00 1.248239506181e+00 1.253130573760e+00 1.258045669934e+00 1.262994320994e+00 1.267954339511e+00 1.272943507224e+00 1.277942166249e+00 1.282952726792e+00 1.287980238094e+00 1.293001282365e+00 1.298039583488e+00 1.303065693183e+00 1.308091701819e+00 1.313114083399e+00 1.318113689726e+00 1.323114395552e+00 1.328080228898e+00 1.333032469157e+00 1.337956914653e+00 1.342843761687e+00 1.347707759197e+00 1.352518531259e+00 1.357297074546e+00 1.362021852151e+00 1.366692324072e+00 1.371313716610e+00 1.375862167125e+00 1.380357140181e+00 1.384770187117e+00 1.389113921343e+00 1.393377810806e+00 1.397550329509e+00 1.401642576695e+00 1.405631461162e+00 1.409527923577e+00 1.413316914436e+00 1.416997780684e+00 1.420570509586e+00 1.424018692002e+00 1.427353052649e+00 1.430556344624e+00 1.433634481500e+00 1.436578682930e+00 1.439383784899e+00 1.442052778763e+00 1.444573612646e+00 1.446954468308e+00 1.449180591541e+00 1.451258910989e+00 1.453185137047e+00 1.454952432299e+00 1.456570956968e+00 1.458024814106e+00 1.459327939011e+00 1.460468843309e+00 1.461454549913e+00 1.462285793608e+00 1.462956180107e+00 1.463482120677e+00 1.463848113743e+00 1.464072937725e+00 1.464149448987e+00 1.464082776827e+00 1.463886030525e+00 1.463547100051e+00 1.463091317941e+00 1.462507651774e+00 1.461811659899e+00 1.461009911539e+00 1.460100349461e+00 1.459109788299e+00 1.458022898599e+00 1.456866603095e+00 1.455642788160e+00 1.454354590494e+00 1.453030126416e+00 1.451652514894e+00 1.450257650135e+00 1.448839714745e+00 1.447409838459e+00 1.445992248982e+00 1.444572878622e+00 1.443186990374e+00 1.441827239804e+00 1.440507951886e+00 1.439246035895e+00 1.438033973029e+00 1.436900348934e+00 1.435835804595e+00 1.434854550191e+00 1.433969045732e+00 1.433169416263e+00 1.432479734894e+00 1.431886353736e+00 1.431402779247e+00 1.431030749608e+00 1.430760195658e+00 1.430608547068e+00 1.430555544496e+00 1.430611522268e+00 1.430767139973e+00 1.431013282707e+00 1.431354030160e+00 1.431765690300e+00 1.432255341891e+00 1.432799181708e+00 1.433389566282e+00 1.434020285228e+00 1.434661084310e+00 1.435315833261e+00 1.435949877260e+00 1.436557485837e+00 1.437118916257e+00 1.437605967741e+00 1.438014064318e+00 1.438305141711e+00 1.438473866074e+00 1.438489220435e+00 1.438329151554e+00 1.437980699916e+00 1.437408337057e+00 1.436605499458e+00 1.435536806089e+00 1.434189281450e+00 1.432541501514e+00 1.430567003471e+00 1.428257916071e+00 1.425581087177e+00 1.422533287753e+00 1.419088240805e+00 1.415235390038e+00 1.410961244508e+00 1.406248464556e+00 1.401097278123e+00 1.395484041685e+00 1.389418034963e+00 1.382880885617e+00 1.375875444325e+00 1.368407300584e+00 1.360462266823e+00 1.352065804811e+00 1.343202947282e+00 1.333898366707e+00 1.324159994021e+00 1.313992818308e+00 1.303434744426e+00 1.292478028994e+00 1.281172489622e+00 1.269526141382e+00 1.257567418084e+00 1.245344445368e+00 1.232861631866e+00 1.220187187970e+00 1.207334460784e+00 1.194351934502e+00 1.181292554601e+00 1.168177562204e+00 1.155081927777e+00 1.142026649226e+00 1.129071946829e+00 1.116272439547e+00 1.103655143116e+00 1.091296952964e+00 1.079219981422e+00 1.067482609802e+00 1.056132074475e+00 1.045192406283e+00 1.034725837807e+00 1.024746434696e+00 1.015293544289e+00 1.006399172523e+00 9.980690473055e-01 9.903382828877e-01 9.832039206252e-01 9.766755018739e-01 9.707642383850e-01 9.654480349631e-01 9.607370988173e-01 9.566066229750e-01 9.530425361723e-01 9.500353842236e-01 9.475476965598e-01 9.455741086522e-01 9.440789973585e-01 9.430433423823e-01 9.424493288902e-01 9.422675625504e-01 9.424890517926e-01 9.430890860304e-01 9.440645900169e-01 9.453957785068e-01 9.470844782162e-01 9.491259159560e-01 9.515133491791e-01 9.542645472918e-01 9.573585133698e-01 9.608275660911e-01 9.646570872234e-01 9.688534867271e-01 9.734356548657e-01 9.783681038241e-01 9.836857952286e-01 9.893435646998e-01 9.953383969190e-01 1.001653966285e+00 1.008228069653e+00 1.015061181455e+00 1.022062554160e+00 1.029201999724e+00 1.036406675443e+00 1.043588177839e+00 1.050698638503e+00 1.057615298979e+00 1.064283417392e+00 1.070591883253e+00 1.076453687606e+00 1.081794163433e+00 1.086501178544e+00 1.090528389652e+00 1.093772789188e+00 1.096194156232e+00 1.097737394090e+00 1.098353504420e+00 1.098047256537e+00 1.096782210553e+00 1.094597722896e+00 1.091511178040e+00 1.087572421138e+00 1.082861082820e+00 1.077448511184e+00 1.071455521248e+00 1.064984926258e+00 1.058184747453e+00 1.051183569938e+00 1.044135093071e+00 1.037195032166e+00 1.030493100533e+00 1.024191414960e+00 1.018393389582e+00 1.013227687147e+00 1.008772066762e+00 1.005089424143e+00 1.002228888473e+00 1.000181424901e+00 9.989552606148e-01 9.984877516089e-01 9.987302645369e-01 9.996062638236e-01 1.001016172056e+00 1.002886282687e+00 1.005102065711e+00 1.007598258209e+00 1.010288941446e+00 1.013115362860e+00 1.016047211117e+00 1.019046862691e+00 1.022131181325e+00 1.025298072227e+00 1.028587261196e+00 1.032034892228e+00 1.035679569618e+00 1.039570059005e+00 1.043726438444e+00 1.048175926063e+00 1.052904712248e+00 1.057889443604e+00 1.063071127360e+00 1.068361036872e+00 1.073655512251e+00 1.078810534068e+00 1.083685278567e+00 1.088107701650e+00 1.091920732095e+00 1.094964846004e+00 1.097095698139e+00 1.098199155474e+00 1.098176883423e+00 1.096984102107e+00 1.094595910716e+00 1.091039670703e+00 1.086370949983e+00 1.080676789362e+00 1.074079699913e+00 1.066696125612e+00 1.058669728782e+00 1.050114455907e+00 1.041141394068e+00 1.031825828470e+00 1.022205908359e+00 1.012302520235e+00 1.002081566646e+00 9.915201776829e-01 9.805689554520e-01 9.692145819231e-01 9.574862259390e-01 9.454660059463e-01 9.333479055979e-01 9.227802238348e-01 9.106230701417e-01 8.986330164323e-01 8.888170687762e-01 8.824906034713e-01 8.796586607893e-01 8.791062882772e-01 8.791742495764e-01 8.787441916941e-01 8.778559951414e-01 8.777145147928e-01 8.800207583231e-01 8.859432074136e-01 8.953383413544e-01 9.066614382400e-01 9.175921938916e-01 9.260404556413e-01 9.310018611580e-01 9.328436103054e-01 9.329531014251e-01 9.329597962001e-01 9.338502048434e-01 9.354763877298e-01 9.367767569330e-01 9.365594732545e-01 9.344242545275e-01 9.314078336263e-01 9.299676187825e-01 9.324878032323e-01 9.277495320187e-01 8.782066654964e-01 8.241607380187e-01 8.152821069054e-01 8.626252113912e-01 9.265137610326e-01 9.591476299234e-01 9.386634928726e-01 8.779582305868e-01 8.194336787707e-01 8.092152476980e-01 8.530602070988e-01 9.106899827476e-01 9.389691525312e-01 9.230108844643e-01 8.825618723896e-01 8.609732564761e-01 8.911398254084e-01 9.607944276168e-01 1.025872350464e+00 1.049102718202e+00 1.020345967337e+00 9.594098047395e-01 9.062961883670e-01 8.943498573256e-01 9.199827486001e-01 9.487373998993e-01 9.507910364825e-01 9.243762865119e-01 8.971289872952e-01 9.048211382988e-01 9.542774002723e-01 1.012028274219e+00 1.033580955637e+00 9.937259237684e-01 9.009150260106e-01 8.021651036127e-01 7.673259540596e-01 8.240026177508e-01 9.187765326873e-01 9.796203856622e-01 9.667395905963e-01 8.820263958883e-01 7.704074703200e-01 7.111157367407e-01 7.551897732414e-01 8.577966957003e-01 9.397206310577e-01 9.564864389013e-01 9.101096996710e-01 8.462873865512e-01 8.343011201243e-01 9.048520696112e-01 1.012687412499e+00 1.089121988839e+00 1.092088227419e+00 1.020187526732e+00 9.167935889211e-01 8.635005382183e-01 9.222965341849e-01 1.060983249829e+00 1.197274456994e+00 1.270873392665e+00 1.259696984169e+00 1.176426692143e+00 1.062404714537e+00 9.737747180918e-01 9.492477897365e-01 9.778965261111e-01 1.015367122991e+00 1.025844592533e+00 9.998351661142e-01 9.501185271350e-01 8.984172181973e-01 8.590032752291e-01 8.290546645447e-01 7.945551538371e-01 7.449298670870e-01 6.824669209869e-01 6.220092164189e-01 5.821679119160e-01 5.727114716263e-01 5.900700950980e-01 6.259426413875e-01 6.747328811955e-01 7.306169724171e-01 7.825643414051e-01 8.163285595645e-01 8.232758319419e-01 8.108642013767e-01 8.078589232466e-01 8.515339701220e-01 9.533928694720e-01 1.083733728681e+00 1.195336405597e+00 1.249555557408e+00 1.228937797251e+00 1.143356118491e+00 1.033462285042e+00 9.637769684086e-01 9.831508543079e-01 1.073557727301e+00 1.170445355898e+00 1.218391847192e+00 1.192740328506e+00 1.099867812443e+00 9.727098883285e-01 8.612650907589e-01 8.078776597966e-01 8.123856028143e-01 8.358685001699e-01 8.430261646944e-01 8.267538877362e-01 8.060753185012e-01 8.079853995654e-01 8.413538123634e-01 8.872446945530e-01 9.169228317548e-01 9.137309700704e-01 8.838911271090e-01 8.567380580179e-01 8.700053553709e-01 9.389009277052e-01 1.040566143855e+00 1.134615639982e+00 1.187355086081e+00 1.181541052042e+00 1.118481530280e+00 1.018408695736e+00 9.195728153749e-01 8.682516701303e-01 8.887285667841e-01 9.583437032662e-01 1.028129156540e+00 1.055828442533e+00 1.018500067968e+00 9.146540013902e-01 7.663412737950e-01 6.274041666076e-01 5.961174178325e-01
 2.715355631088e+00 2.714878313665e+00 2.715248579080e+00 2.716625361690e+00 2.718319552391e+00 2.719388279149e+00 2.719436171296e+00 2.718872812417e+00 2.718523922665e+00 2.719024556102e+00 2.720381380402e+00 2.721950758354e+00 2.722879576931e+00 2.722797567696e+00 2.722154468920e+00 2.721860386535e+00 2.722524891659e+00 2.723987014566e+00 2.725477341182e+00 2.726209049226e+00 2.725963514609e+00 2.725280654799e+00 2.725073598460e+00 2.725887763262e+00 2.727427092436e+00 2.728824076617e+00 2.729351561490e+00 2.728975279089e+00 2.728333204578e+00 2.728251186660e+00 2.729140101774e+00 2.730670652283e+00 2.731990360695e+00 2.732386510216e+00 2.731876737420e+00 2.731199746688e+00 2.731224241704e+00 2.732259678249e+00 2.733825005105e+00 2.735010971481e+00 2.735195544387e+00 2.734546082071e+00 2.733899217503e+00 2.734072261362e+00 2.735200910512e+00 2.736669395512e+00 2.737628985705e+00 2.737636304450e+00 2.736965228536e+00 2.736383449770e+00 2.736583338399e+00 2.737660778083e+00 2.739026071032e+00 2.739863110263e+00 2.739753196814e+00 2.738997098043e+00 2.738394569842e+00 2.738647872256e+00 2.739801015630e+00 2.741162709271e+00 2.741844450103e+00 2.741499360115e+00 2.740618442802e+00 2.740124220197e+00 2.740612542814e+00 2.741877982441e+00 2.743091681292e+00 2.743477419522e+00 2.742934699716e+00 2.742108641979e+00 2.741833392426e+00 2.742462111325e+00 2.743631857046e+00 2.744597649308e+00 2.744796873612e+00 2.744249045884e+00 2.743517950464e+00 2.743283633616e+00 2.743844440257e+00 2.744902793159e+00 2.745800469265e+00 2.745985419564e+00 2.745403163311e+00 2.744573138165e+00 2.744240454744e+00 2.744801709080e+00 2.745962074910e+00 2.746923894016e+00 2.747002998765e+00 2.746177840373e+00 2.745161161439e+00 2.744870454134e+00 2.745668863763e+00 2.747025673489e+00 2.747914216745e+00 2.747665855927e+00 2.746532595010e+00 2.745506742290e+00 2.745515788820e+00 2.746645032243e+00 2.748042685780e+00 2.748623484816e+00 2.747976947935e+00 2.746713117878e+00 2.745944090717e+00 2.746364177707e+00 2.747687273716e+00 2.748884847501e+00 2.749048586575e+00 2.748139350978e+00 2.746999543894e+00 2.746627448100e+00 2.747362106160e+00 2.748632880103e+00 2.749461621583e+00 2.749265054733e+00 2.748310564344e+00 2.747456265630e+00 2.747425356216e+00 2.748229834159e+00 2.749222297580e+00 2.749649076141e+00 2.749248673053e+00 2.748416196150e+00 2.747842519945e+00 2.747945172641e+00 2.748574389500e+00 2.749194896512e+00 2.749327180540e+00 2.748896745385e+00 2.748241608804e+00 2.747819013957e+00 2.747858422789e+00 2.748222452290e+00 2.748558331903e+00 2.748572326416e+00 2.748212454526e+00 2.747690308932e+00 2.747308248142e+00 2.747239837977e+00 2.747421442280e+00 2.747619961819e+00 2.747606417616e+00 2.747316689644e+00 2.746884054627e+00 2.746533522527e+00 2.746410110275e+00 2.746473825761e+00 2.746559178421e+00 2.746500939448e+00 2.746251373050e+00 2.745896107970e+00 2.745576498743e+00 2.745381313873e+00 2.745299455293e+00 2.745249666918e+00 2.745138350578e+00 2.744915900249e+00 2.744602905964e+00 2.744271782767e+00 2.743994867185e+00 2.743802946174e+00 2.743663010073e+00 2.743507042819e+00 2.743276975974e+00 2.742973562720e+00 2.742648025639e+00 2.742352830033e+00 2.742109267555e+00 2.741891152941e+00 2.741660774027e+00 2.741396907961e+00 2.741101479438e+00 2.740792387398e+00 2.740478738952e+00 2.740165443012e+00 2.739856271617e+00 2.739549179100e+00 2.739242581988e+00 2.738924349265e+00 2.738586478452e+00 2.738228378438e+00 2.737859183589e+00 2.737491409562e+00 2.737128335024e+00 2.736765584116e+00 2.736396447816e+00 2.736013911366e+00 2.735618595691e+00 2.735214399862e+00 2.734807992415e+00 2.734397033650e+00 2.733980708981e+00 2.733558213030e+00 2.733131054598e+00 2.732700029037e+00 2.732264631109e+00 2.731818260603e+00 2.731361300487e+00 2.730900054283e+00 2.730438046368e+00 2.729972697441e+00 2.729496893179e+00 2.729006760104e+00 2.728508836205e+00 2.728009424117e+00 2.727507344635e+00 2.726995007700e+00 2.726469115059e+00 2.725934578934e+00 2.725399158695e+00 2.724863561905e+00 2.724319288485e+00 2.723765070144e+00 2.723203557436e+00 2.722641722210e+00 2.722077194787e+00 2.721502840315e+00 2.720918289357e+00 2.720326869435e+00 2.719733774761e+00 2.719135845525e+00 2.718526168261e+00 2.717904168763e+00 2.717276219519e+00 2.716647141032e+00 2.716011362464e+00 2.715367184893e+00 2.714712318492e+00 2.714052820654e+00 2.713391171797e+00 2.712722674295e+00 2.712048024550e+00 2.711364519566e+00 2.710675000604e+00 2.709979306006e+00 2.709278587467e+00 2.708573100692e+00 2.707857404158e+00 2.707135427400e+00 2.706406507171e+00 2.705671354606e+00 2.704928935368e+00 2.704179538866e+00 2.703424315351e+00 2.702663276892e+00 2.701893819202e+00 2.701118913607e+00 2.700334907426e+00 2.699546488726e+00 2.698752585652e+00 2.697951778384e+00 2.697144457977e+00 2.696329681613e+00 2.695507869730e+00 2.694682138929e+00 2.693849106825e+00 2.693006754416e+00 2.692158825574e+00 2.691304359240e+00 2.690443277424e+00 2.689576052810e+00 2.688701025740e+00 2.687819083784e+00 2.686930955505e+00 2.686038341847e+00 2.685136535285e+00 2.684230634547e+00 2.683316521273e+00 2.682395471837e+00 2.681468418819e+00 2.680536206310e+00 2.679596132425e+00 2.678649774633e+00 2.677697285800e+00 2.676736898011e+00 2.675770604484e+00 2.674799207737e+00 2.673818934790e+00 2.672834034690e+00 2.671842849421e+00 2.670844206679e+00 2.669838602194e+00 2.668828006241e+00 2.667810603959e+00 2.666785940586e+00 2.665755016565e+00 2.664717361001e+00 2.663674205047e+00 2.662624541526e+00 2.661567223297e+00 2.660504867167e+00 2.659434800169e+00 2.658359446042e+00 2.657276405859e+00 2.656187884570e+00 2.655093299309e+00 2.653992148612e+00 2.652884806446e+00 2.651770863552e+00 2.650650088124e+00 2.649524490288e+00 2.648391367201e+00 2.647251090197e+00 2.646105617913e+00 2.644954691388e+00 2.643796784708e+00 2.642633379183e+00 2.641463214795e+00 2.640286443668e+00 2.639104477110e+00 2.637915378267e+00 2.636720754001e+00 2.635520215765e+00 2.634314291673e+00 2.633100583769e+00 2.631881726394e+00 2.630657351777e+00 2.629424860432e+00 2.628189030182e+00 2.626946190896e+00 2.625698222011e+00 2.624442939465e+00 2.623183879871e+00 2.621917400642e+00 2.620645787715e+00 2.619368308586e+00 2.618084159556e+00 2.616795219237e+00 2.615501344551e+00 2.614200607275e+00 2.612896851261e+00 2.611585603788e+00 2.610267374879e+00 2.608945139995e+00 2.607616537006e+00 2.606282968041e+00 2.604945917854e+00 2.603602935434e+00 2.602252766139e+00 2.600898547023e+00 2.599537582136e+00 2.598172091124e+00 2.596802277532e+00 2.595425438617e+00 2.594045618932e+00 2.592660405519e+00 2.591268578210e+00 2.589872760769e+00 2.588472229544e+00 2.587065026326e+00 2.585654401108e+00 2.584239721677e+00 2.582818799571e+00 2.581394038672e+00 2.579965208985e+00 2.578529075936e+00 2.577089558841e+00 2.575645326228e+00 2.574196781276e+00 2.572746074803e+00 2.571289019788e+00 2.569827826692e+00 2.568362344153e+00 2.566890988473e+00 2.565416011677e+00 2.563939695607e+00 2.562457370596e+00 2.560970996275e+00 2.559481369990e+00 2.557985362029e+00 2.556488125982e+00 2.554986884353e+00 2.553480202877e+00 2.551972132946e+00 2.550459984217e+00 2.548943145717e+00 2.547423809556e+00 2.545899928971e+00 2.544372968521e+00 2.542844257041e+00 2.541310960404e+00 2.539774738227e+00 2.538236692462e+00 2.536693339920e+00 2.535147764574e+00 2.533601140153e+00 2.532048813383e+00 2.530496762276e+00 2.528941719942e+00 2.527383410696e+00 2.525822448378e+00 2.524258695015e+00 2.522692269952e+00 2.521125712881e+00 2.519556996692e+00 2.517985402600e+00 2.516412255806e+00 2.514836057968e+00 2.513259220835e+00 2.511681042643e+00 2.510100734080e+00 2.508520268612e+00 2.506938045535e+00 2.505351890283e+00 2.503766998081e+00 2.502180822829e+00 2.500592384618e+00 2.499005599904e+00 2.497416152481e+00 2.495823879567e+00 2.494234163117e+00 2.492642603351e+00 2.491052286114e+00 2.489459277353e+00 2.487865257297e+00 2.486272506086e+00 2.484679689835e+00 2.483086463927e+00 2.481496099379e+00 2.479902120633e+00 2.478308450766e+00 2.476717637273e+00 2.475126381254e+00 2.473536771705e+00 2.471947576342e+00 2.470358370725e+00 2.468770978301e+00 2.467183842166e+00 2.465598231065e+00 2.464016439214e+00 2.462434807691e+00 2.460854184791e+00 2.459276545831e+00 2.457698732088e+00 2.456125935044e+00 2.454553851153e+00 2.452983758805e+00 2.451417584517e+00 2.449851990008e+00 2.448289513646e+00 2.446731296537e+00 2.445174414694e+00 2.443622230760e+00 2.442072574721e+00 2.440525114419e+00 2.438981423856e+00 2.437442842668e+00 2.435905469813e+00 2.434374377686e+00 2.432846321913e+00 2.431321585734e+00 2.429802198772e+00 2.428286545785e+00 2.426775967061e+00 2.425271077610e+00 2.423768967966e+00 2.422273876617e+00 2.420783073695e+00 2.419296828484e+00 2.417817542617e+00 2.416342423601e+00 2.414873652592e+00 2.413411632545e+00 2.411952971048e+00 2.410502961802e+00 2.409059033949e+00 2.407620113727e+00 2.406190695823e+00 2.404764585805e+00 2.403346622064e+00 2.401936159252e+00 2.400531820568e+00 2.399136800580e+00 2.397748750314e+00 2.396367077962e+00 2.394994977626e+00 2.393629820115e+00 2.392273349784e+00 2.390926728870e+00 2.389586753287e+00 2.388256454473e+00 2.386935215379e+00 2.385622650002e+00 2.384321030525e+00 2.383027696891e+00 2.381743976026e+00 2.380469971321e+00 2.379205146956e+00 2.377952068452e+00 2.376709403725e+00 2.375475568096e+00 2.374253448615e+00 2.373042320762e+00 2.371842051461e+00 2.370653063088e+00 2.369474806562e+00 2.368308493264e+00 2.367154195744e+00 2.366010760768e+00 2.364880883811e+00 2.363762237518e+00 2.362655226645e+00 2.361562990230e+00 2.360482027082e+00 2.359414909583e+00 2.358361369197e+00 2.357319708656e+00 2.356293925203e+00 2.355279742001e+00 2.354280210192e+00 2.353295599101e+00 2.352323867839e+00 2.351367462624e+00 2.350424753381e+00 2.349497854199e+00 2.348586110453e+00 2.347688639877e+00 2.346807039293e+00 2.345941107044e+00 2.345089835685e+00 2.344256470460e+00 2.343437756859e+00 2.342635100742e+00 2.341850253477e+00 2.341081422485e+00 2.340329806345e+00 2.339594428003e+00 2.338876565186e+00 2.338175697053e+00 2.337492889356e+00 2.336828836933e+00 2.336181343552e+00 2.335551821212e+00 2.334941560213e+00 2.334348763843e+00 2.333776351414e+00 2.333220600107e+00 2.332684820852e+00 2.332168650117e+00 2.331670547573e+00 2.331192778951e+00 2.330734416446e+00 2.330295184057e+00 2.329876466178e+00 2.329478594386e+00 2.329100390482e+00 2.328742885440e+00 2.328405157286e+00 2.328089362075e+00 2.327794027922e+00 2.327519235730e+00 2.327265157982e+00 2.327033905154e+00 2.326823826445e+00 2.326635455391e+00 2.326468246784e+00 2.326324058693e+00 2.326200992350e+00 2.326100028243e+00 2.326022800496e+00 2.325966294259e+00 2.325933818759e+00 2.325924038322e+00 2.325936479293e+00 2.325972436271e+00 2.326030891042e+00 2.326112488670e+00 2.326219836642e+00 2.326347441081e+00 2.326499695373e+00 2.326675202709e+00 2.326875601850e+00 2.327098725679e+00 2.327346352569e+00 2.327619133236e+00 2.327914822896e+00 2.328235170033e+00 2.328580945399e+00 2.328949142423e+00 2.329343047119e+00 2.329761772586e+00 2.330204407663e+00 2.330672320114e+00 2.331163172939e+00 2.331681292711e+00 2.332223187935e+00 2.332789468413e+00 2.333382423099e+00 2.333999075356e+00 2.334641664057e+00 2.335309969999e+00 2.336001897405e+00 2.336719735419e+00 2.337462008153e+00 2.338229675897e+00 2.339023657386e+00 2.339841591089e+00 2.340685318062e+00 2.341554490703e+00 2.342449440427e+00 2.343368146986e+00 2.344312858908e+00 2.345282632040e+00 2.346277900347e+00 2.347298757436e+00 2.348343687287e+00 2.349414279149e+00 2.350510692379e+00 2.351630964392e+00 2.352776220648e+00 2.353946307956e+00 2.355141575736e+00 2.356361255780e+00 2.357607072437e+00 2.358875651330e+00 2.360170040636e+00 2.361487848730e+00 2.362830832912e+00 2.364198105406e+00 2.365588817857e+00 2.367004799019e+00 2.368443169940e+00 2.369906846380e+00 2.371392967727e+00 2.372902497599e+00 2.374436628817e+00 2.375993026281e+00 2.377573067133e+00 2.379176252643e+00 2.380800825142e+00 2.382449391683e+00 2.384119635363e+00 2.385813333452e+00 2.387526855485e+00 2.389263962040e+00 2.391023289072e+00 2.392802408059e+00 2.394603945261e+00 2.396425294173e+00 2.398268915102e+00 2.400133048620e+00 2.402017191004e+00 2.403920711446e+00 2.405843553590e+00 2.407788098161e+00 2.409751083900e+00 2.411732776519e+00 2.413732864520e+00 2.415751242649e+00 2.417790161549e+00 2.419845333269e+00 2.421917925273e+00 2.424007895362e+00 2.426114744902e+00 2.428239890135e+00 2.430379377480e+00 2.432535772827e+00 2.434707170757e+00 2.436893695277e+00 2.439097738826e+00 2.441313666711e+00 2.443544354597e+00 2.445789232125e+00 2.448048272954e+00 2.450319982534e+00 2.452602472592e+00 2.454899590966e+00 2.457208317345e+00 2.459526933575e+00 2.461858689689e+00 2.464198555166e+00 2.466551057503e+00 2.468910982858e+00 2.471283030647e+00 2.473663222916e+00 2.476049223721e+00 2.478446305492e+00 2.480847781797e+00 2.483260269746e+00 2.485676282087e+00 2.488097794917e+00 2.490527353723e+00 2.492958342245e+00 2.495397566816e+00 2.497837145817e+00 2.500282038642e+00 2.502730501949e+00 2.505178756058e+00 2.507633313022e+00 2.510083976737e+00 2.512538670022e+00 2.514991961868e+00 2.517445229278e+00 2.519898569432e+00 2.522347225742e+00 2.524797541629e+00 2.527241443212e+00 2.529683913336e+00 2.532121397913e+00 2.534554083681e+00 2.536983037946e+00 2.539403566190e+00 2.541821051561e+00 2.544227962655e+00 2.546628148582e+00 2.549021313848e+00 2.551402993415e+00 2.553777348935e+00 2.556137811642e+00 2.558490710067e+00 2.560829370452e+00 2.563154996508e+00 2.565471003298e+00 2.567767202538e+00 2.570055129921e+00 2.572321949157e+00 2.574576673118e+00 2.576813187739e+00 2.579029501121e+00 2.581233012807e+00 2.583411484497e+00 2.585576405163e+00 2.587714864074e+00 2.589834810856e+00 2.591934825167e+00 2.594006770638e+00 2.596060773061e+00 2.598083702847e+00 2.600088448076e+00 2.602062262653e+00 2.604009794883e+00 2.605933737954e+00 2.607822080636e+00 2.609689809889e+00 2.611519532316e+00 2.613323932542e+00 2.615093867654e+00 2.616831125825e+00 2.618538490616e+00 2.620204098621e+00 2.621843965808e+00 2.623440195506e+00 2.625004610082e+00 2.626529489158e+00 2.628012392136e+00 2.629465169699e+00 2.630865984894e+00 2.632236352858e+00 2.633557521665e+00 2.634837912980e+00 2.636077926734e+00 2.637265400116e+00 2.638417197721e+00 2.639511208551e+00 2.640567389294e+00 2.641570015699e+00 2.642523634637e+00 2.643431828330e+00 2.644279819655e+00 2.645088411488e+00 2.645831745707e+00 2.646530567989e+00 2.647170147070e+00 2.647752678626e+00 2.648285485271e+00 2.648749166983e+00 2.649167291727e+00 2.649514581231e+00 2.649809258517e+00 2.650040850291e+00 2.650205411331e+00 2.650315983630e+00 2.650350334758e+00 2.650333916318e+00 2.650239415437e+00 2.650083817509e+00 2.649861748098e+00 2.649561673884e+00 2.649206948421e+00 2.648764150051e+00 2.648265144240e+00 2.647683514575e+00 2.647030478250e+00 2.646307771711e+00 2.645498907720e+00 2.644629476959e+00 2.643665692096e+00 2.642636856768e+00 2.641523284063e+00 2.640326507750e+00 2.639059731494e+00 2.637695442720e+00 2.636265044398e+00 2.634735377765e+00 2.633131543637e+00 2.631440032595e+00 2.629655943145e+00 2.627797123938e+00 2.625832179161e+00 2.623796566955e+00 2.621657329303e+00 2.619433521082e+00 2.617119942347e+00 2.614704273943e+00 2.612210258500e+00 2.609604639562e+00 2.606918847000e+00 2.604128585719e+00 2.601241223838e+00 2.598264616879e+00 2.595174680351e+00 2.592003364457e+00 2.588714931164e+00 2.585337742499e+00 2.581855730412e+00 2.578264693184e+00 2.574586234865e+00 2.570784116786e+00 2.566896251170e+00 2.562888098310e+00 2.558780755651e+00 2.554570879095e+00 2.550240016020e+00 2.545819664605e+00 2.541271059161e+00 2.536629433509e+00 2.531869047975e+00 2.526996665127e+00 2.522025392140e+00 2.516923138605e+00 2.511729969958e+00 2.506404052695e+00 2.500978837161e+00 2.495437044755e+00 2.489771914132e+00 2.484009011905e+00 2.478109683620e+00 2.472115650710e+00 2.465989233135e+00 2.459753800431e+00 2.453405580395e+00 2.446927185223e+00 2.440351711560e+00 2.433635714207e+00 2.426820543881e+00 2.419877223898e+00 2.412816632669e+00 2.405647688153e+00 2.398340172183e+00 2.390936802256e+00 2.383396407445e+00 2.375747971779e+00 2.367979809367e+00 2.360083817261e+00 2.352087745761e+00 2.343950957978e+00 2.335715974805e+00 2.327349426212e+00 2.318868758105e+00 2.310278902394e+00 2.301553835431e+00 2.292734210189e+00 2.283776942115e+00 2.274717396694e+00 2.265538705547e+00 2.256238967639e+00 2.246839641486e+00 2.237305451440e+00 2.227679923870e+00 2.217924935885e+00 2.208067048862e+00 2.198099676931e+00 2.188011376744e+00 2.177831672528e+00 2.167524534084e+00 2.157126840143e+00 2.146613317647e+00 2.135995494023e+00 2.125282798655e+00 2.114452917328e+00 2.103539368725e+00 2.092509810731e+00 2.081392956166e+00 2.070178133684e+00 2.058861762381e+00 2.047463952310e+00 2.035959567896e+00 2.024379868194e+00 2.012702873089e+00 2.000941386242e+00 1.989101084154e+00 1.977169168616e+00 1.965169566993e+00 1.953080400265e+00 1.940924326072e+00 1.928692532278e+00 1.916388364910e+00 1.904023920605e+00 1.891584201060e+00 1.879092641648e+00 1.866532911645e+00 1.853921172257e+00 1.841256592854e+00 1.828537278152e+00 1.815776491905e+00 1.802966027670e+00 1.790119470206e+00 1.777233300079e+00 1.764314881819e+00 1.751367554073e+00 1.738392777030e+00 1.725398208633e+00 1.712382978300e+00 1.699356292729e+00 1.686318133030e+00 1.673276991160e+00 1.660232322413e+00 1.647194402852e+00 1.634162006976e+00 1.621143099832e+00 1.608146288757e+00 1.595165421642e+00 1.582220467182e+00 1.569302909701e+00 1.556426941560e+00 1.543596950524e+00 1.530809525881e+00 1.518089002550e+00 1.505415832532e+00 1.492821340345e+00 1.480293701684e+00 1.467843848952e+00 1.455486138876e+00 1.443205760632e+00 1.431040989015e+00 1.418963006250e+00 1.407006121637e+00 1.395164732763e+00 1.383437930551e+00 1.371858231615e+00 1.360393419521e+00 1.349093119532e+00 1.337928467431e+00 1.326923138376e+00 1.316092980565e+00 1.305410497912e+00 1.294932386641e+00 1.284611925115e+00 1.274500564097e+00 1.264580932246e+00 1.254854514841e+00 1.245362352030e+00 1.236055309359e+00 1.227001771910e+00 1.218155271620e+00 1.209549620835e+00 1.201196203697e+00 1.193062627440e+00 1.185215749993e+00 1.177591031234e+00 1.170253575083e+00 1.163173254798e+00 1.156353537693e+00 1.149836921499e+00 1.143561329189e+00 1.137605915144e+00 1.131908506510e+00 1.126509147086e+00 1.121412313251e+00 1.116578012378e+00 1.112079158397e+00 1.107835287395e+00 1.103917981073e+00 1.100288267160e+00 1.096942045079e+00 1.093924942064e+00 1.091161601899e+00 1.088736142636e+00 1.086572865341e+00 1.084710931997e+00 1.083151826300e+00 1.081845675506e+00 1.080866086689e+00 1.080123199048e+00 1.079686706519e+00 1.079512989575e+00 1.079591286313e+00 1.079965409934e+00 1.080553482004e+00 1.081435273049e+00 1.082535435375e+00 1.083883619093e+00 1.085481641850e+00 1.087275575252e+00 1.089333338266e+00 1.091569841822e+00 1.094039891291e+00 1.096709347797e+00 1.099559161677e+00 1.102630442920e+00 1.105848051196e+00 1.109274939291e+00 1.112853838282e+00 1.116596518000e+00 1.120513525182e+00 1.124551626458e+00 1.128767429901e+00 1.133095225321e+00 1.137567700588e+00 1.142168226682e+00 1.146872344972e+00 1.151715534872e+00 1.156640946264e+00 1.161687972702e+00 1.166823981913e+00 1.172047911959e+00 1.177371494032e+00 1.182758333571e+00 1.188239380332e+00 1.193780588099e+00 1.199392555745e+00 1.205070750745e+00 1.210797652087e+00 1.216587810859e+00 1.222420876318e+00 1.228301489073e+00 1.234224880682e+00 1.240181179987e+00 1.246174959910e+00 1.252196580635e+00 1.258242633139e+00 1.264313340442e+00 1.270400696593e+00 1.276503577776e+00 1.282618970394e+00 1.288738197992e+00 1.294866319498e+00 1.300991222683e+00 1.307113274503e+00 1.313232924955e+00 1.319333105056e+00 1.325429622765e+00 1.331498669593e+00 1.337552572208e+00 1.343580699653e+00 1.349571595465e+00 1.355542228051e+00 1.361462141013e+00 1.367350544969e+00 1.373190244839e+00 1.378975915212e+00 1.384717873039e+00 1.390387583329e+00 1.396006256758e+00 1.401550898760e+00 1.407022772486e+00 1.412425184279e+00 1.417734359491e+00 1.422969737974e+00 1.428103544559e+00 1.433147350501e+00 1.438090896124e+00 1.442921954371e+00 1.447651942181e+00 1.452255459913e+00 1.456747727816e+00 1.461108976071e+00 1.465339778951e+00 1.469439495541e+00 1.473391301598e+00 1.477207218375e+00 1.480865755307e+00 1.484375739891e+00 1.487724624618e+00 1.490908880917e+00 1.493933033649e+00 1.496778147094e+00 1.499456399215e+00 1.501951569511e+00 1.504268535260e+00 1.506402928515e+00 1.508345630952e+00 1.510105894539e+00 1.511668509394e+00 1.513045258133e+00 1.514224165744e+00 1.515208898411e+00 1.516002028783e+00 1.516593213114e+00 1.516998458619e+00 1.517201642020e+00 1.517218322829e+00 1.517043449903e+00 1.516676384217e+00 1.516132972404e+00 1.515397805759e+00 1.514494002516e+00 1.513411220979e+00 1.512161404617e+00 1.510754829081e+00 1.509182304487e+00 1.507471468155e+00 1.505608531525e+00 1.503616744862e+00 1.501500282391e+00 1.499258405395e+00 1.496920215273e+00 1.494471296601e+00 1.491940805657e+00 1.489331940861e+00 1.486647260422e+00 1.483917509149e+00 1.481128491300e+00 1.478314815310e+00 1.475473374629e+00 1.472615839759e+00 1.469767060256e+00 1.466915748841e+00 1.464095855782e+00 1.461301864009e+00 1.458547972736e+00 1.455854322408e+00 1.453209704634e+00 1.450646381445e+00 1.448153688231e+00 1.445747729811e+00 1.443440563043e+00 1.441219690741e+00 1.439113632727e+00 1.437104075817e+00 1.435208334162e+00 1.433424606101e+00 1.431743427029e+00 1.430182725584e+00 1.428718031813e+00 1.427364079842e+00 1.426105951129e+00 1.424937418735e+00 1.423859302259e+00 1.422847114118e+00 1.421908648741e+00 1.421017300736e+00 1.420166438193e+00 1.419345599185e+00 1.418527974037e+00 1.417713032393e+00 1.416866716032e+00 1.415985169762e+00 1.415041803122e+00 1.414015774047e+00 1.412894388747e+00 1.411645492342e+00 1.410262735915e+00 1.408710020968e+00 1.406976805119e+00 1.405038206138e+00 1.402868769992e+00 1.400458768091e+00 1.397773942668e+00 1.394808874604e+00 1.391532152708e+00 1.387933123459e+00 1.383995784218e+00 1.379695579001e+00 1.375032132936e+00 1.369975163739e+00 1.364531003679e+00 1.358676793830e+00 1.352408776102e+00 1.345728362518e+00 1.338613530401e+00 1.331086715044e+00 1.323126169447e+00 1.314749228197e+00 1.305959850597e+00 1.296753192231e+00 1.287165453771e+00 1.277179668788e+00 1.266837967513e+00 1.256146456648e+00 1.245123873059e+00 1.233814394097e+00 1.222215529057e+00 1.210388420624e+00 1.198345813895e+00 1.186127342239e+00 1.173785548322e+00 1.161332511617e+00 1.148843737806e+00 1.136338120409e+00 1.123871270877e+00 1.111499955612e+00 1.099249162493e+00 1.087194553333e+00 1.075363099470e+00 1.063811415356e+00 1.052593716844e+00 1.041735871631e+00 1.031303006870e+00 1.021320113668e+00 1.011827429096e+00 1.002864816295e+00 9.944466343150e-01 9.866112670375e-01 9.793687227239e-01 9.727296159606e-01 9.667138310820e-01 9.613062929902e-01 9.565182562127e-01 9.523355714041e-01 9.487428217957e-01 9.457321531569e-01 9.432704521344e-01 9.413474240557e-01 9.399291036821e-01 9.389930113069e-01 9.385142409574e-01 9.384629841606e-01 9.388204983326e-01 9.395576972939e-01 9.406655540475e-01 9.421146004770e-01 9.439041960501e-01 9.460194361126e-01 9.484498178896e-01 9.512130058443e-01 9.542796503264e-01 9.576857926181e-01 9.614147971054e-01 9.654756091474e-01 9.698957975696e-01 9.746433843091e-01 9.797640953556e-01 9.852241968328e-01 9.910327637979e-01 9.971915120793e-01 1.003648989840e+00 1.010425956136e+00 1.017447918552e+00 1.024700125340e+00 1.032128519726e+00 1.039656028453e+00 1.047250678842e+00 1.054800382085e+00 1.062259106503e+00 1.069521458654e+00 1.076503889851e+00 1.083130598994e+00 1.089285022337e+00 1.094916033463e+00 1.099906434085e+00 1.104202225392e+00 1.107733626225e+00 1.110423961495e+00 1.112257630705e+00 1.113170385692e+00 1.113167918537e+00 1.112238378023e+00 1.110395834285e+00 1.107683579578e+00 1.104135865816e+00 1.099836019543e+00 1.094850655090e+00 1.089294217145e+00 1.083261434524e+00 1.076876580024e+00 1.070272680942e+00 1.063559467862e+00 1.056888775957e+00 1.050359025891e+00 1.044099816888e+00 1.038205063745e+00 1.032753870174e+00 1.027825275469e+00 1.023442069718e+00 1.019652322531e+00 1.016437167294e+00 1.013792646462e+00 1.011688779640e+00 1.010068752477e+00 1.008902658512e+00 1.008115188237e+00 1.007677512644e+00 1.007536061011e+00 1.007662392703e+00 1.008052437507e+00 1.008690342048e+00 1.009617076920e+00 1.010850377191e+00 1.012450967922e+00 1.014474033546e+00 1.016972969833e+00 1.020016948366e+00 1.023636546269e+00 1.027869630655e+00 1.032708101781e+00 1.038126495542e+00 1.044058389185e+00 1.050399877711e+00 1.057025153666e+00 1.063756162276e+00 1.070414025662e+00 1.076780953498e+00 1.082647212889e+00 1.087798085133e+00 1.092028443022e+00 1.095167107744e+00 1.097053016816e+00 1.097587717607e+00 1.096692503350e+00 1.094350591899e+00 1.090582925261e+00 1.085449024320e+00 1.079060000644e+00 1.071532490968e+00 1.063025396069e+00 1.053682050527e+00 1.043654546182e+00 1.033075853357e+00 1.022044604664e+00 1.010650888529e+00 9.989336919971e-01 9.869381093269e-01 9.746823359319e-01 9.622086447388e-01 9.495939751058e-01 9.369592297265e-01 9.245226123665e-01 9.139244905644e-01 9.019343954027e-01 8.903109303372e-01 8.810508365618e-01 8.754478386916e-01 8.734683925627e-01 8.738524019892e-01 8.749055546446e-01 8.754810687281e-01 8.755947659839e-01 8.764256053426e-01 8.796376712969e-01 8.863601834084e-01 8.964186948472e-01 9.082653964746e-01 9.196033473497e-01 9.283983844585e-01 9.337158130684e-01 9.360116349801e-01 9.367609740725e-01 9.376739963505e-01 9.398031644334e-01 9.430355241853e-01 9.463114379475e-01 9.484006090908e-01 9.488009371214e-01 9.483595443061e-01 9.492135899996e-01 9.531798104140e-01 9.400484721869e-01 8.831620966994e-01 8.273858504039e-01 8.225898424042e-01 8.740877128724e-01 9.372568527140e-01 9.644259574733e-01 9.369028060188e-01 8.719727780173e-01 8.159469104445e-01 8.142263888754e-01 8.658081553872e-01 9.255147603734e-01 9.509276210422e-01 9.306548245588e-01 8.883565760718e-01 8.692613412123e-01 9.032810564520e-01 9.728233047756e-01 1.031789774453e+00 1.044636058896e+00 1.005148901547e+00 9.385009491049e-01 8.896318525169e-01 8.911616123514e-01 9.315998611458e-01 9.698131781242e-01 9.750811545876e-01 9.480664708289e-01 9.194478532254e-01 9.266340919156e-01 9.757334260099e-01 1.031759755058e+00 1.049885457551e+00 1.006210622552e+00 9.118134825519e-01 8.164459962630e-01 7.887684296199e-01 8.494170011344e-01 9.413402917593e-01 9.944982835551e-01 9.725874442936e-01 8.814941531158e-01 7.701761963616e-01 7.179404131930e-01 7.662372497213e-01 8.622610746972e-01 9.284457903653e-01 9.250610347017e-01 8.601636957262e-01 7.879085710794e-01 7.840328555560e-01 8.695703960546e-01 9.827201986320e-01 1.050381829771e+00 1.034513981225e+00 9.417605213376e-01 8.293060753496e-01 7.963058938345e-01 8.968375839506e-01 1.066173893644e+00 1.210284071014e+00 1.272980157698e+00 1.239574887228e+00 1.131946609454e+00 1.003930807516e+00 9.253668530795e-01 9.353002883549e-01 1.003465868112e+00 1.069563101935e+00 1.094935260853e+00 1.073243492089e+00 1.021429906104e+00 9.645598149033e-01 9.187698418418e-01 8.818098129419e-01 8.398831443557e-01 7.833661093321e-01 7.167908877551e-01 6.577146439563e-01 6.249368107436e-01 6.230874934815e-01 6.407393466321e-01 6.643606489234e-01 6.882718715566e-01 7.116878888183e-01 7.312154721288e-01 7.393420124359e-01 7.322624301012e-01 7.215324538211e-01 7.379506658033e-01 8.115641508707e-01 9.379869226765e-01 1.078231141764e+00 1.186292851828e+00 1.228962672103e+00 1.195360834366e+00 1.103102323723e+00 1.001749519380e+00 9.601499709313e-01 1.014610983201e+00 1.127757715049e+00 1.230572912684e+00 1.273393770100e+00 1.239090680734e+00 1.141135283392e+00 1.017745280933e+00 9.184512475750e-01 8.753238955419e-01 8.763345719319e-01 8.817902016686e-01 8.635861476564e-01 8.235450511177e-01 7.889257684904e-01 7.895667979649e-01 8.270753829371e-01 8.714855050098e-01 8.889673398402e-01 8.651476640679e-01 8.143777827533e-01 7.785354274725e-01 8.039051079072e-01 8.966967352276e-01 1.016797905791e+00 1.116266760988e+00 1.163677337182e+00 1.148673579709e+00 1.081104509537e+00 9.890718840541e-01 9.136342752881e-01 8.917260192031e-01 9.290049346670e-01 9.948621310590e-01 1.048145238515e+00 1.058438642812e+00 1.012168234320e+00 9.135685066455e-01 7.859413520962e-01 6.747712051166e-01 6.555328230569e-01
 2.766313815267e+00 2.765908889394e+00 2.766366420918e+00 2.767846267318e+00 2.769646759534e+00 2.770813000041e+00 2.770943896112e+00 2.770452149797e+00 2.770177163042e+00 2.770764552814e+00 2.772225291180e+00 2.773901928873e+00 2.774927672776e+00 2.774926036339e+00 2.774355874558e+00 2.774139451031e+00 2.774892565107e+00 2.776456675695e+00 2.778055348617e+00 2.778884948720e+00 2.778719427734e+00 2.778107403525e+00 2.777979502370e+00 2.778888990677e+00 2.780536938867e+00 2.782039962987e+00 2.782661285711e+00 2.782363720888e+00 2.781795614742e+00 2.781795237966e+00 2.782782759011e+00 2.784422913421e+00 2.785847569603e+00 2.786335977671e+00 2.785905025790e+00 2.785304319368e+00 2.785412144984e+00 2.786546869719e+00 2.788221116795e+00 2.789515355882e+00 2.789790229254e+00 2.789217792525e+00 2.788645447703e+00 2.788905857859e+00 2.790139633462e+00 2.791719817166e+00 2.792782059788e+00 2.792878622243e+00 2.792284045043e+00 2.791780667964e+00 2.792074130215e+00 2.793257170957e+00 2.794731157893e+00 2.795670188633e+00 2.795649933427e+00 2.794972590557e+00 2.794448815499e+00 2.794792368351e+00 2.796050579066e+00 2.797524922475e+00 2.798310890720e+00 2.798052868330e+00 2.797247289854e+00 2.796831387985e+00 2.797414115070e+00 2.798791014423e+00 2.800119146353e+00 2.800604833246e+00 2.800145284585e+00 2.799395773914e+00 2.799204740867e+00 2.799933858193e+00 2.801215523218e+00 2.802289520251e+00 2.802586350868e+00 2.802121699911e+00 2.801471982596e+00 2.801327057402e+00 2.801989193337e+00 2.803155347345e+00 2.804160661359e+00 2.804443593515e+00 2.803947290026e+00 2.803200859124e+00 2.802954480520e+00 2.803614376526e+00 2.804882426968e+00 2.805956255451e+00 2.806135475338e+00 2.805394975633e+00 2.804455543415e+00 2.804249402697e+00 2.805151802503e+00 2.806623771225e+00 2.807625653626e+00 2.807474189702e+00 2.806420239332e+00 2.805469866363e+00 2.805567898786e+00 2.806808397998e+00 2.808327626033e+00 2.809016624818e+00 2.808459106841e+00 2.807269417494e+00 2.806578898197e+00 2.807099287980e+00 2.808538835854e+00 2.809854323151e+00 2.810118650481e+00 2.809293918372e+00 2.808230609553e+00 2.807946343476e+00 2.808785916952e+00 2.810172114586e+00 2.811112341617e+00 2.811011045752e+00 2.810138375782e+00 2.809367123024e+00 2.809428845057e+00 2.810340564861e+00 2.811444752081e+00 2.811977446089e+00 2.811670339743e+00 2.810923132858e+00 2.810436240838e+00 2.810636561847e+00 2.811372082805e+00 2.812100169405e+00 2.812336045073e+00 2.811999163586e+00 2.811431143414e+00 2.811099707507e+00 2.811237611222e+00 2.811707145645e+00 2.812150252363e+00 2.812264189204e+00 2.811998771622e+00 2.811568314610e+00 2.811281335018e+00 2.811311898010e+00 2.811597909174e+00 2.811899101183e+00 2.811985619046e+00 2.811790322261e+00 2.811451725372e+00 2.811198384599e+00 2.811173941217e+00 2.811338213806e+00 2.811524154882e+00 2.811564044115e+00 2.811411447746e+00 2.811151925928e+00 2.810928265904e+00 2.810831187757e+00 2.810847981039e+00 2.810897042384e+00 2.810884582414e+00 2.810759052321e+00 2.810542711915e+00 2.810308721174e+00 2.810128439676e+00 2.810035256703e+00 2.809994225848e+00 2.809938252027e+00 2.809805552625e+00 2.809599145208e+00 2.809371279892e+00 2.809175116418e+00 2.809028822275e+00 2.808909499681e+00 2.808777729492e+00 2.808611260821e+00 2.808413611196e+00 2.808201915669e+00 2.807986286794e+00 2.807770540611e+00 2.807559313246e+00 2.807351324052e+00 2.807141043907e+00 2.806920096212e+00 2.806678901266e+00 2.806418489225e+00 2.806145978428e+00 2.805875383573e+00 2.805609182908e+00 2.805344054918e+00 2.805071580597e+00 2.804786243188e+00 2.804486805451e+00 2.804180066959e+00 2.803869905871e+00 2.803555772152e+00 2.803235744963e+00 2.802909326157e+00 2.802579318706e+00 2.802244022867e+00 2.801904251801e+00 2.801553056736e+00 2.801191958531e+00 2.800827671486e+00 2.800461423212e+00 2.800090467573e+00 2.799709008666e+00 2.799313848252e+00 2.798911653273e+00 2.798508250319e+00 2.798101005009e+00 2.797682276029e+00 2.797250179337e+00 2.796810761149e+00 2.796370908551e+00 2.795928906238e+00 2.795478569549e+00 2.795019076431e+00 2.794551382308e+00 2.794083713915e+00 2.793612811773e+00 2.793131591085e+00 2.792639796851e+00 2.792141875196e+00 2.791641683790e+00 2.791135797446e+00 2.790618234411e+00 2.790088794323e+00 2.789553135633e+00 2.789015414116e+00 2.788471625371e+00 2.787919037926e+00 2.787356473840e+00 2.786787318880e+00 2.786215251522e+00 2.785638624490e+00 2.785054278023e+00 2.784461666946e+00 2.783862105858e+00 2.783256078872e+00 2.782645577289e+00 2.782029652991e+00 2.781401539616e+00 2.780768654666e+00 2.780129035050e+00 2.779482742849e+00 2.778828338205e+00 2.778167561578e+00 2.777498267301e+00 2.776824133920e+00 2.776143653638e+00 2.775455343057e+00 2.774757255317e+00 2.774055686726e+00 2.773347098968e+00 2.772632284777e+00 2.771910703868e+00 2.771181122283e+00 2.770443977261e+00 2.769701904750e+00 2.768953531633e+00 2.768195758986e+00 2.767430068407e+00 2.766659810124e+00 2.765881257792e+00 2.765096744836e+00 2.764303400901e+00 2.763503612679e+00 2.762697955737e+00 2.761884415475e+00 2.761064862398e+00 2.760239007131e+00 2.759405427537e+00 2.758564085575e+00 2.757716139078e+00 2.756862907871e+00 2.756001871534e+00 2.755132666506e+00 2.754257814502e+00 2.753374731147e+00 2.752485733397e+00 2.751590713271e+00 2.750687412471e+00 2.749778066365e+00 2.748861757653e+00 2.747937637667e+00 2.747006526381e+00 2.746069406197e+00 2.745125184784e+00 2.744173418361e+00 2.743216679011e+00 2.742250177367e+00 2.741278521432e+00 2.740300203575e+00 2.739314137924e+00 2.738321038010e+00 2.737320842447e+00 2.736313238859e+00 2.735300297950e+00 2.734279690044e+00 2.733252010620e+00 2.732216994289e+00 2.731176465185e+00 2.730128436154e+00 2.729072903005e+00 2.728011671646e+00 2.726943029652e+00 2.725867820030e+00 2.724785485191e+00 2.723696145399e+00 2.722600389513e+00 2.721497445830e+00 2.720388505126e+00 2.719271273800e+00 2.718148050158e+00 2.717018104425e+00 2.715881476827e+00 2.714739123200e+00 2.713589777319e+00 2.712432511776e+00 2.711269171569e+00 2.710099783113e+00 2.708921369080e+00 2.707738200120e+00 2.706548713662e+00 2.705351612519e+00 2.704149124440e+00 2.702939443254e+00 2.701723784972e+00 2.700501289169e+00 2.699272906665e+00 2.698036074160e+00 2.696793920333e+00 2.695545464858e+00 2.694290440701e+00 2.693031556335e+00 2.691763841789e+00 2.690488787186e+00 2.689208400153e+00 2.687921704235e+00 2.686628482531e+00 2.685330616308e+00 2.684026258120e+00 2.682714015608e+00 2.681397423983e+00 2.680072437985e+00 2.678742624791e+00 2.677406155173e+00 2.676063012842e+00 2.674716049905e+00 2.673362561881e+00 2.672002798230e+00 2.670636477541e+00 2.669263630260e+00 2.667884806725e+00 2.666500414530e+00 2.665111923378e+00 2.663715915948e+00 2.662315962317e+00 2.660908953997e+00 2.659494919644e+00 2.658077659757e+00 2.656653691687e+00 2.655223375509e+00 2.653790429482e+00 2.652349857938e+00 2.650903225589e+00 2.649452313445e+00 2.647994815686e+00 2.646533622273e+00 2.645067419605e+00 2.643595780465e+00 2.642118195739e+00 2.640636201006e+00 2.639147680534e+00 2.637655501981e+00 2.636158947150e+00 2.634655406860e+00 2.633149105432e+00 2.631637047764e+00 2.630119288237e+00 2.628597783302e+00 2.627071569331e+00 2.625539298254e+00 2.624005271506e+00 2.622465059768e+00 2.620920597534e+00 2.619373283761e+00 2.617818903617e+00 2.616261621586e+00 2.614700398700e+00 2.613133696314e+00 2.611564211322e+00 2.609992304204e+00 2.608414370384e+00 2.606832347484e+00 2.605247076893e+00 2.603657247035e+00 2.602066952740e+00 2.600470787592e+00 2.598872033520e+00 2.597269878903e+00 2.595662270720e+00 2.594052441077e+00 2.592441308662e+00 2.590825378249e+00 2.589207823970e+00 2.587585758104e+00 2.585961396289e+00 2.584334735234e+00 2.582704337875e+00 2.581071687914e+00 2.579438024751e+00 2.577800107284e+00 2.576158470907e+00 2.574517442714e+00 2.572871836181e+00 2.571225746568e+00 2.569577097496e+00 2.567923769421e+00 2.566272171075e+00 2.564616979302e+00 2.562960710649e+00 2.561303442735e+00 2.559642227556e+00 2.557980237009e+00 2.556317664790e+00 2.554652854986e+00 2.552988249193e+00 2.551323461486e+00 2.549655412819e+00 2.547988279344e+00 2.546318402288e+00 2.544648885193e+00 2.542982198863e+00 2.541311304480e+00 2.539641250317e+00 2.537970400982e+00 2.536298740585e+00 2.534629524762e+00 2.532959840630e+00 2.531290001321e+00 2.529620944690e+00 2.527951072134e+00 2.526283467568e+00 2.524616503568e+00 2.522948935565e+00 2.521282832038e+00 2.519618445145e+00 2.517954503207e+00 2.516291866662e+00 2.514630937425e+00 2.512970872350e+00 2.511313154645e+00 2.509657526104e+00 2.508003309642e+00 2.506350851942e+00 2.504700193786e+00 2.503052423357e+00 2.501407630604e+00 2.499764473004e+00 2.498124277164e+00 2.496486293066e+00 2.494851496720e+00 2.493221453894e+00 2.491592993665e+00 2.489968050665e+00 2.488348015783e+00 2.486728534534e+00 2.485114531993e+00 2.483504922466e+00 2.481898531525e+00 2.480296961571e+00 2.478698927548e+00 2.477105217109e+00 2.475515953673e+00 2.473931742069e+00 2.472353927151e+00 2.470779133554e+00 2.469209034716e+00 2.467645244580e+00 2.466087184177e+00 2.464534895148e+00 2.462988808839e+00 2.461448137606e+00 2.459913649708e+00 2.458386470760e+00 2.456863511428e+00 2.455349103647e+00 2.453841708858e+00 2.452340461790e+00 2.450846661237e+00 2.449359127023e+00 2.447880208059e+00 2.446408912254e+00 2.444944847039e+00 2.443488419307e+00 2.442040054395e+00 2.440599184721e+00 2.439169380091e+00 2.437745831930e+00 2.436331373407e+00 2.434926183311e+00 2.433529723538e+00 2.432144044905e+00 2.430766346806e+00 2.429397558589e+00 2.428041418329e+00 2.426692434868e+00 2.425355126136e+00 2.424026846573e+00 2.422710167152e+00 2.421404049311e+00 2.420108432606e+00 2.418824194105e+00 2.417552443018e+00 2.416290130899e+00 2.415040602843e+00 2.413802169634e+00 2.412575157747e+00 2.411361296014e+00 2.410158582900e+00 2.408968860591e+00 2.407792163423e+00 2.406628376038e+00 2.405477049584e+00 2.404338565051e+00 2.403214868246e+00 2.402104590705e+00 2.401006313027e+00 2.399923522294e+00 2.398855623236e+00 2.397800435667e+00 2.396760699956e+00 2.395734206574e+00 2.394724282727e+00 2.393729437512e+00 2.392748063138e+00 2.391783084894e+00 2.390834309924e+00 2.389900656572e+00 2.388983047205e+00 2.388081905875e+00 2.387197453901e+00 2.386328232095e+00 2.385476589674e+00 2.384641685212e+00 2.383823268181e+00 2.383022668370e+00 2.382238591115e+00 2.381473202764e+00 2.380725546481e+00 2.379993569941e+00 2.379282127993e+00 2.378587824035e+00 2.377912222340e+00 2.377255341947e+00 2.376616282699e+00 2.375996470768e+00 2.375397129173e+00 2.374814743639e+00 2.374252324282e+00 2.373710572595e+00 2.373187421923e+00 2.372685587746e+00 2.372202451760e+00 2.371739589137e+00 2.371297921093e+00 2.370875323243e+00 2.370474474553e+00 2.370093463892e+00 2.369733239034e+00 2.369395113104e+00 2.369077156678e+00 2.368781237056e+00 2.368505485248e+00 2.368253374766e+00 2.368020671305e+00 2.367811017464e+00 2.367623958155e+00 2.367458345269e+00 2.367313881316e+00 2.367192347840e+00 2.367093427222e+00 2.367016917668e+00 2.366962633455e+00 2.366931326308e+00 2.366923704092e+00 2.366938658890e+00 2.366975974289e+00 2.367036663567e+00 2.367120140546e+00 2.367227703390e+00 2.367357705497e+00 2.367511121233e+00 2.367689082139e+00 2.367890086107e+00 2.368114864509e+00 2.368362743408e+00 2.368634891359e+00 2.368931327753e+00 2.369250144428e+00 2.369594586735e+00 2.369962511069e+00 2.370353424218e+00 2.370768775633e+00 2.371208614457e+00 2.371672958583e+00 2.372160940456e+00 2.372672327866e+00 2.373208879801e+00 2.373768889939e+00 2.374353305461e+00 2.374961321294e+00 2.375594450668e+00 2.376252559794e+00 2.376933309562e+00 2.377637237269e+00 2.378367716536e+00 2.379121037131e+00 2.379898162122e+00 2.380699191737e+00 2.381524272754e+00 2.382373606748e+00 2.383247201505e+00 2.384143609243e+00 2.385064067966e+00 2.386008150342e+00 2.386975646523e+00 2.387966606767e+00 2.388981898665e+00 2.390019025349e+00 2.391080280281e+00 2.392164990621e+00 2.393272981038e+00 2.394402457893e+00 2.395554476186e+00 2.396730576637e+00 2.397929339345e+00 2.399148619162e+00 2.400390934394e+00 2.401655610292e+00 2.402943186203e+00 2.404251011254e+00 2.405580781629e+00 2.406931719431e+00 2.408303751811e+00 2.409697802594e+00 2.411112020566e+00 2.412546954888e+00 2.414001669365e+00 2.415477482802e+00 2.416973210051e+00 2.418488524696e+00 2.420023109987e+00 2.421577692822e+00 2.423149430084e+00 2.424742539872e+00 2.426351652712e+00 2.427980389795e+00 2.429626791252e+00 2.431291157703e+00 2.432973339748e+00 2.434671509401e+00 2.436387587777e+00 2.438118248699e+00 2.439867616614e+00 2.441631822575e+00 2.443410152408e+00 2.445206314467e+00 2.447014831707e+00 2.448840599064e+00 2.450678455904e+00 2.452529795143e+00 2.454395646287e+00 2.456273719803e+00 2.458166293964e+00 2.460068909779e+00 2.461983671067e+00 2.463910710052e+00 2.465848168638e+00 2.467797502761e+00 2.469754579113e+00 2.471723923265e+00 2.473701307756e+00 2.475687230969e+00 2.477684007955e+00 2.479684171898e+00 2.481696801242e+00 2.483713296764e+00 2.485738224695e+00 2.487767768234e+00 2.489802172219e+00 2.491843849645e+00 2.493887437433e+00 2.495937712691e+00 2.497988949390e+00 2.500044525962e+00 2.502104151133e+00 2.504160678080e+00 2.506223934228e+00 2.508283919680e+00 2.510347475343e+00 2.512408855621e+00 2.514468275487e+00 2.516529345690e+00 2.518582927225e+00 2.520638928670e+00 2.522689116490e+00 2.524735576103e+00 2.526778324963e+00 2.528812602713e+00 2.530846696963e+00 2.532868596631e+00 2.534887524159e+00 2.536896845710e+00 2.538895832361e+00 2.540890682948e+00 2.542868827826e+00 2.544843818580e+00 2.546801250815e+00 2.548750153500e+00 2.550687004341e+00 2.552607145876e+00 2.554518862503e+00 2.556408843002e+00 2.558290358745e+00 2.560149530376e+00 2.561994879108e+00 2.563824568239e+00 2.565629783924e+00 2.567423108297e+00 2.569188573928e+00 2.570941083448e+00 2.572667118988e+00 2.574371607443e+00 2.576056505986e+00 2.577710933780e+00 2.579348527871e+00 2.580952842067e+00 2.582537189083e+00 2.584092311365e+00 2.585617165515e+00 2.587118880988e+00 2.588583024802e+00 2.590025800738e+00 2.591428492900e+00 2.592804867460e+00 2.594148573534e+00 2.595452034210e+00 2.596731326699e+00 2.597962790535e+00 2.599169436358e+00 2.600330879285e+00 2.601456304944e+00 2.602545439582e+00 2.603588022387e+00 2.604599813536e+00 2.605558535453e+00 2.606484110173e+00 2.607360843462e+00 2.608193446290e+00 2.608985231058e+00 2.609721166353e+00 2.610421534464e+00 2.611062771271e+00 2.611663058957e+00 2.612210079744e+00 2.612703728512e+00 2.613152904583e+00 2.613538398049e+00 2.613882411331e+00 2.614160367349e+00 2.614389328258e+00 2.614560483047e+00 2.614670036353e+00 2.614730506521e+00 2.614717985715e+00 2.614658086849e+00 2.614527120025e+00 2.614337941058e+00 2.614088083696e+00 2.613765789715e+00 2.613389714070e+00 2.612932534752e+00 2.612422996121e+00 2.611835308138e+00 2.611180342453e+00 2.610460675441e+00 2.609659102017e+00 2.608800090419e+00 2.607852300856e+00 2.606842995730e+00 2.605753107440e+00 2.604584989269e+00 2.603347947981e+00 2.602020405055e+00 2.600630388625e+00 2.599144924454e+00 2.597589534051e+00 2.595948959347e+00 2.594220499282e+00 2.592420352110e+00 2.590520391230e+00 2.588551647261e+00 2.586482981021e+00 2.584333124451e+00 2.582098006524e+00 2.579763818719e+00 2.577353692105e+00 2.574836444855e+00 2.572242649363e+00 2.569545788235e+00 2.566757115377e+00 2.563881604610e+00 2.560896539483e+00 2.557832165877e+00 2.554654982546e+00 2.551390166063e+00 2.548024346619e+00 2.544552935740e+00 2.540994008154e+00 2.537316966261e+00 2.533554881306e+00 2.529678211433e+00 2.525701969429e+00 2.521624919171e+00 2.517432018833e+00 2.513150221018e+00 2.508741290314e+00 2.504243049227e+00 2.499626231325e+00 2.494900838387e+00 2.490076235687e+00 2.485124002851e+00 2.480083173904e+00 2.474910394566e+00 2.469639695337e+00 2.464250505186e+00 2.458743385108e+00 2.453138078519e+00 2.447397882817e+00 2.441562617507e+00 2.435596625190e+00 2.429524194613e+00 2.423335927029e+00 2.417018716000e+00 2.410605610092e+00 2.404052215886e+00 2.397400628211e+00 2.390619046295e+00 2.383720522993e+00 2.376712444035e+00 2.369567465929e+00 2.362325705333e+00 2.354944917180e+00 2.347456702427e+00 2.339847038543e+00 2.332109153435e+00 2.324268117569e+00 2.316286315066e+00 2.308205226645e+00 2.299990034123e+00 2.291661362770e+00 2.283218362899e+00 2.274639572311e+00 2.265964296033e+00 2.257148656355e+00 2.248230349133e+00 2.239185980440e+00 2.230021073817e+00 2.220751360288e+00 2.211345396452e+00 2.201844031273e+00 2.192209508703e+00 2.182470107155e+00 2.172615492573e+00 2.162637775732e+00 2.152564496441e+00 2.142357926132e+00 2.132058103730e+00 2.121635698711e+00 2.111107463140e+00 2.100477176101e+00 2.089724643164e+00 2.078884387542e+00 2.067922084051e+00 2.056869016094e+00 2.045708751389e+00 2.034442912319e+00 2.023090027466e+00 2.011623949432e+00 2.000077157562e+00 1.988423541673e+00 1.976682667208e+00 1.964854455094e+00 1.952926900507e+00 1.940926135391e+00 1.928826255830e+00 1.916655923948e+00 1.904399588116e+00 1.892063896578e+00 1.879659352931e+00 1.867170791679e+00 1.854625247723e+00 1.842000825179e+00 1.829319112091e+00 1.816572379328e+00 1.803764170392e+00 1.790907660149e+00 1.777988806752e+00 1.765028841192e+00 1.752017497900e+00 1.738967053273e+00 1.725877366765e+00 1.712751203226e+00 1.699597534570e+00 1.686411504315e+00 1.673209198999e+00 1.659982596723e+00 1.646745412700e+00 1.633496764660e+00 1.620242724761e+00 1.606990028951e+00 1.593737724668e+00 1.580500032667e+00 1.567272236237e+00 1.554068110400e+00 1.540885698049e+00 1.527735396125e+00 1.514624375657e+00 1.501548530322e+00 1.488530399297e+00 1.475556334966e+00 1.462651714715e+00 1.449807988455e+00 1.437035732045e+00 1.424352507094e+00 1.411741243281e+00 1.399238728384e+00 1.386822494001e+00 1.374522459773e+00 1.362336011692e+00 1.350262096944e+00 1.338332783506e+00 1.326520637013e+00 1.314871849441e+00 1.303360947373e+00 1.292012117323e+00 1.280837747789e+00 1.269819351204e+00 1.259008250198e+00 1.248363165013e+00 1.237932469244e+00 1.227702412620e+00 1.217676157366e+00 1.207893922277e+00 1.198309056486e+00 1.188991694955e+00 1.179894928164e+00 1.171057867757e+00 1.162486861424e+00 1.154157359699e+00 1.146131522352e+00 1.138351236510e+00 1.130880262814e+00 1.123689783028e+00 1.116787528989e+00 1.110211749531e+00 1.103906583093e+00 1.097951339947e+00 1.092281885955e+00 1.086945150122e+00 1.081939168214e+00 1.077232743043e+00 1.072894614426e+00 1.068845326609e+00 1.065161414316e+00 1.061795891103e+00 1.058756902215e+00 1.056080389124e+00 1.053695643067e+00 1.051688048610e+00 1.049976871733e+00 1.048609845026e+00 1.047578973334e+00 1.046841699405e+00 1.046467316116e+00 1.046364733536e+00 1.046609130728e+00 1.047145392685e+00 1.047974032194e+00 1.049130265665e+00 1.050532949621e+00 1.052264931216e+00 1.054240257164e+00 1.056501186576e+00 1.059034847713e+00 1.061794545048e+00 1.064847015247e+00 1.068097486482e+00 1.071611802064e+00 1.075341339222e+00 1.079276953326e+00 1.083454468883e+00 1.087791275371e+00 1.092362167738e+00 1.097091753833e+00 1.102006800533e+00 1.107104964891e+00 1.112336009840e+00 1.117759532811e+00 1.123294409274e+00 1.128990540729e+00 1.134816320544e+00 1.140750840332e+00 1.146831073556e+00 1.152990171057e+00 1.159280832238e+00 1.165653876259e+00 1.172116739050e+00 1.178679393795e+00 1.185296738426e+00 1.192012025947e+00 1.198774789418e+00 1.205607775173e+00 1.212499180493e+00 1.219429492287e+00 1.226422164137e+00 1.233438157037e+00 1.240500393261e+00 1.247591443249e+00 1.254704220511e+00 1.261847198244e+00 1.268997118855e+00 1.276168076534e+00 1.283344804107e+00 1.290525008180e+00 1.297708904427e+00 1.304885326379e+00 1.312057219358e+00 1.319216833703e+00 1.326359585459e+00 1.333484671075e+00 1.340586458135e+00 1.347658554239e+00 1.354705205077e+00 1.361710406735e+00 1.368681460430e+00 1.375608629163e+00 1.382484853387e+00 1.389318948258e+00 1.396087848278e+00 1.402804594154e+00 1.409454921183e+00 1.416035296024e+00 1.422551048433e+00 1.428978547749e+00 1.435337089603e+00 1.441601837175e+00 1.447778520020e+00 1.453864374365e+00 1.459840305958e+00 1.465724115204e+00 1.471487807786e+00 1.477143342417e+00 1.482678566086e+00 1.488084074189e+00 1.493370197794e+00 1.498509984229e+00 1.503519643934e+00 1.508378237547e+00 1.513087513286e+00 1.517646386705e+00 1.522036977642e+00 1.526270671605e+00 1.530325992064e+00 1.534212187445e+00 1.537916684262e+00 1.541433308120e+00 1.544767307525e+00 1.547898043276e+00 1.550839804606e+00 1.553572262929e+00 1.556101173877e+00 1.558422358798e+00 1.560522929444e+00 1.562416400271e+00 1.564081091526e+00 1.565529701324e+00 1.566750671285e+00 1.567743228998e+00 1.568514240592e+00 1.569046433668e+00 1.569357620384e+00 1.569431169258e+00 1.569277323022e+00 1.568895722672e+00 1.568277568139e+00 1.567443281311e+00 1.566372065406e+00 1.565086618784e+00 1.563578066521e+00 1.561851912927e+00 1.559921586530e+00 1.557772810354e+00 1.555435644498e+00 1.552894658079e+00 1.550167343304e+00 1.547262678964e+00 1.544173984886e+00 1.540933303715e+00 1.537524107882e+00 1.533974684164e+00 1.530287639325e+00 1.526465663311e+00 1.522540519479e+00 1.518495963737e+00 1.514366323437e+00 1.510153456589e+00 1.505863947629e+00 1.501528590129e+00 1.497133400166e+00 1.492718288663e+00 1.488278331697e+00 1.483825192311e+00 1.479388699531e+00 1.474955148963e+00 1.470562714096e+00 1.466204598184e+00 1.461896064442e+00 1.457660474878e+00 1.453483392187e+00 1.449400739126e+00 1.445400445276e+00 1.441500746746e+00 1.437711147411e+00 1.434022251675e+00 1.430461531271e+00 1.427009839804e+00 1.423684943141e+00 1.420482514440e+00 1.417397546623e+00 1.414441333511e+00 1.411593284159e+00 1.408867192962e+00 1.406242475867e+00 1.403718574014e+00 1.401290853517e+00 1.398936298467e+00 1.396660421603e+00 1.394434826861e+00 1.392256418662e+00 1.390106548879e+00 1.387965472141e+00 1.385824880499e+00 1.383654087072e+00 1.381448889419e+00 1.379177156831e+00 1.376827151262e+00 1.374376145314e+00 1.371798738411e+00 1.369085553566e+00 1.366199775700e+00 1.363138436696e+00 1.359865829357e+00 1.356370693475e+00 1.352634484426e+00 1.348627154007e+00 1.344351242946e+00 1.339766966250e+00 1.334878978109e+00 1.329661805133e+00 1.324101519070e+00 1.318201139066e+00 1.311929551630e+00 1.305304998193e+00 1.298299171737e+00 1.290922186876e+00 1.283176261725e+00 1.275044880979e+00 1.266559870007e+00 1.257699381748e+00 1.248495250262e+00 1.238951849351e+00 1.229074796118e+00 1.218907726445e+00 1.208438251047e+00 1.197721964047e+00 1.186766979913e+00 1.175603407732e+00 1.164281558943e+00 1.152807877079e+00 1.141250390543e+00 1.129629355419e+00 1.117990347693e+00 1.106390993990e+00 1.094853459979e+00 1.083448597255e+00 1.072209394907e+00 1.061185496044e+00 1.050434922148e+00 1.039987467181e+00 1.029905047592e+00 1.020221912253e+00 1.010976988280e+00 1.002218974451e+00 9.939669623145e-01 9.862609438699e-01 9.791232863658e-01 9.725664528627e-01 9.666162498183e-01 9.612677041873e-01 9.565321105381e-01 9.524042967090e-01 9.488696502757e-01 9.459236549756e-01 9.435390314730e-01 9.417008676327e-01 9.403797520949e-01 9.395489389716e-01 9.391804673865e-01 9.392430538268e-01 9.397121113196e-01 9.405513590347e-01 9.417484793844e-01 9.432656662910e-01 9.450967483601e-01 9.472211648454e-01 9.496192793576e-01 9.523086659730e-01 9.552508404612e-01 9.584818459675e-01 9.619866652082e-01 9.657704359275e-01 9.698707386510e-01 9.742524974265e-01 9.789766525671e-01 9.840189597443e-01 9.893965449420e-01 9.951313472390e-01 1.001185029586e+00 1.007597112310e+00 1.014314013094e+00 1.021336236019e+00 1.028633851840e+00 1.036146110698e+00 1.043859633210e+00 1.051678049489e+00 1.059569489589e+00 1.067439401986e+00 1.075212882285e+00 1.082820182751e+00 1.090141671371e+00 1.097128164051e+00 1.103653147269e+00 1.109651481293e+00 1.115039981110e+00 1.119720086331e+00 1.123657016995e+00 1.126758366590e+00 1.128999484150e+00 1.130335880711e+00 1.130746184111e+00 1.130235412286e+00 1.128799131809e+00 1.126481282863e+00 1.123306104997e+00 1.119348297110e+00 1.114665126012e+00 1.109344836625e+00 1.103487544638e+00 1.097176307376e+00 1.090539395725e+00 1.083662248874e+00 1.076666542658e+00 1.069648999930e+00 1.062693471344e+00 1.055902915936e+00 1.049325441264e+00 1.043039592839e+00 1.037071252122e+00 1.031458863621e+00 1.026222426582e+00 1.021355206777e+00 1.016878413655e+00 1.012767557997e+00 1.009039449550e+00 1.005685834686e+00 1.002716680873e+00 1.000168660623e+00 9.980574253176e-01 9.964531515151e-01 9.954027662840e-01 9.949868152144e-01 9.952847081597e-01 9.963658144712e-01 9.983140235554e-01 1.001171092271e+00 1.004981322914e+00 1.009738415716e+00 1.015413452283e+00 1.021929823511e+00 1.029167873746e+00 1.036975680843e+00 1.045148012541e+00 1.053469517554e+00 1.061679740359e+00 1.069525803586e+00 1.076740191899e+00 1.083066848371e+00 1.088281143103e+00 1.092167803364e+00 1.094575392374e+00 1.095374721187e+00 1.094502899568e+00 1.091940224767e+00 1.087713222489e+00 1.081910804025e+00 1.074636815879e+00 1.066052609428e+00 1.056317892562e+00 1.045612394371e+00 1.034115888523e+00 1.021984727690e+00 1.009378590020e+00 9.964140423932e-01 9.832149237817e-01 9.698831880753e-01 9.565337931486e-01 9.433109084473e-01 9.303863071646e-01 9.180116499468e-01 9.077170909095e-01 8.962588732710e-01 8.853877444259e-01 8.770772822212e-01 8.725750498362e-01 8.717845054858e-01 8.733824675761e-01 8.756178949253e-01 8.773021200789e-01 8.784185079085e-01 8.801090006093e-01 8.840061392603e-01 8.912152749477e-01 9.015612263066e-01 9.135255105516e-01 9.248726463704e-01 9.336456765298e-01 9.390040035470e-01 9.415020969308e-01 9.427161726693e-01 9.444492206997e-01 9.478244318188e-01 9.527613566577e-01 9.581817916211e-01 9.627668989107e-01 9.658399115508e-01 9.679583026927e-01 9.708369368387e-01 9.754106130661e-01 9.523560934216e-01 8.867301705540e-01 8.284127064105e-01 8.275152460205e-01 8.833277794976e-01 9.460892580152e-01 9.681661455748e-01 9.340417055347e-01 8.655497348108e-01 8.130441448551e-01 8.207582520370e-01 8.804249761951e-01 9.421627968219e-01 9.643426831792e-01 9.387988587412e-01 8.927717060181e-01 8.733687180688e-01 9.082759991689e-01 9.755378668244e-01 1.027257505842e+00 1.029416197040e+00 9.796926385280e-01 9.090144905938e-01 8.675263742126e-01 8.857350851940e-01 9.423446454189e-01 9.894969456630e-01 9.961894645151e-01 9.658674478112e-01 9.327704018074e-01 9.370733252878e-01 9.851407248492e-01 1.040353757377e+00 1.056968704093e+00 1.012027199096e+00 9.191019898117e-01 8.303404190176e-01 8.120726541502e-01 8.772863103051e-01 9.661069376353e-01 1.011302534903e+00 9.806354746671e-01 8.846509814795e-01 7.770185871584e-01 7.362758180722e-01 7.918017815362e-01 8.825691738575e-01 9.331840676460e-01 9.085423144071e-01 8.224103432256e-01 7.379656798933e-01 7.395577054305e-01 8.388620557725e-01 9.572207075552e-01 1.017163524514e+00 9.837339147255e-01 8.701990715888e-01 7.471720698016e-01 7.330975034612e-01 8.702984331912e-01 1.062205281189e+00 1.208233371766e+00 1.257095088151e+00 1.200791796175e+00 1.070066258856e+00 9.323973493803e-01 8.726356808230e-01 9.240564711620e-01 1.030601423767e+00 1.119269957739e+00 1.152771030301e+00 1.130047842260e+00 1.073633153664e+00 1.013113442278e+00 9.666530128874e-01 9.311868672740e-01 8.910929627564e-01 8.361360310893e-01 7.720408053262e-01 7.180798634530e-01 6.926599985504e-01 6.966433955992e-01 7.137473232222e-01 7.268821599752e-01 7.291496399614e-01 7.220664473632e-01 7.080889553249e-01 6.867473971999e-01 6.602109686406e-01 6.448364382163e-01 6.730210823956e-01 7.665060136049e-01 9.071639002528e-01 1.050246565336e+00 1.151737003408e+00 1.183077894172e+00 1.139088211704e+00 1.044485444039e+00 9.568392103673e-01 9.459429963470e-01 1.031777867522e+00 1.160968345237e+00 1.264417717777e+00 1.299519381312e+00 1.257069334983e+00 1.158162288501e+00 1.046588885257e+00 9.700619782950e-01 9.475767018714e-01 9.537668984757e-01 9.474902222683e-01 9.070875146113e-01 8.429090037753e-01 7.909034104463e-01 7.856517129200e-01 8.239438597166e-01 8.664345389744e-01 8.743317575380e-01 8.340717026659e-01 7.654512240612e-01 7.199724729993e-01 7.506045695382e-01 8.550554949010e-01 9.805391076573e-01 1.076009578395e+00 1.114049163076e+00 1.091494043274e+00 1.026382662695e+00 9.528853284576e-01 9.095769305050e-01 9.174606114562e-01 9.647574648169e-01 1.019413816305e+00 1.051529686530e+00 1.043904673608e+00 9.932407724073e-01 9.093377787353e-01 8.141345714369e-01 7.391190186095e-01 7.354947550060e-01
 2.815944264540e+00 2.815611828709e+00 2.816156844687e+00 2.817738753213e+00 2.819643053926e+00 2.820904311859e+00 2.821117312703e+00 2.820696596324e+00 2.820493587162e+00 2.821167857318e+00 2.822730879498e+00 2.824514229134e+00 2.825635553393e+00 2.825714114255e+00 2.825215793510e+00 2.825075104737e+00 2.825917305235e+00 2.827583572358e+00 2.829287000923e+00 2.830213120392e+00 2.830126211965e+00 2.829585324662e+00 2.829536287213e+00 2.830538033305e+00 2.832293622017e+00 2.833902830424e+00 2.834617439342e+00 2.834397771626e+00 2.833902606754e+00 2.833983472735e+00 2.835068540237e+00 2.836816456777e+00 2.838345580936e+00 2.838924798235e+00 2.838572183055e+00 2.838046477476e+00 2.838236495584e+00 2.839469526693e+00 2.841252709794e+00 2.842651239622e+00 2.843017131553e+00 2.842519308500e+00 2.842022995978e+00 2.842370187574e+00 2.843706554549e+00 2.845398071629e+00 2.846563414690e+00 2.846747106134e+00 2.846228368019e+00 2.845803424255e+00 2.846188262839e+00 2.847475581765e+00 2.849057612421e+00 2.850096916781e+00 2.850165472137e+00 2.849566942660e+00 2.849121358235e+00 2.849555019196e+00 2.850918767106e+00 2.852503225111e+00 2.853392175123e+00 2.853221414274e+00 2.852491312800e+00 2.852154083258e+00 2.852830454433e+00 2.854316401537e+00 2.855757973811e+00 2.856342687629e+00 2.855965700548e+00 2.855291275956e+00 2.855184006983e+00 2.856013931180e+00 2.857406958018e+00 2.858590256883e+00 2.858981908340e+00 2.858599929308e+00 2.858029786902e+00 2.857974626821e+00 2.858735976826e+00 2.860009258599e+00 2.861120383320e+00 2.861500536286e+00 2.861090842462e+00 2.860426381708e+00 2.860266811664e+00 2.861024321358e+00 2.862401099955e+00 2.863584024842e+00 2.863863971154e+00 2.863209131097e+00 2.862347053294e+00 2.862225178928e+00 2.863228645150e+00 2.864815747711e+00 2.865931354719e+00 2.865876252601e+00 2.864899661013e+00 2.864023861119e+00 2.864212400490e+00 2.865563551412e+00 2.867201221204e+00 2.868000238860e+00 2.867531157446e+00 2.866416990512e+00 2.865805468782e+00 2.866424397674e+00 2.867979781333e+00 2.869411510532e+00 2.869777738304e+00 2.869035370851e+00 2.868048435179e+00 2.867851724895e+00 2.868795668828e+00 2.870298204506e+00 2.871349218523e+00 2.871342887129e+00 2.870552301933e+00 2.869863254568e+00 2.870019283155e+00 2.871038256366e+00 2.872253481304e+00 2.872890962608e+00 2.872676092861e+00 2.872015078799e+00 2.871616336077e+00 2.871911773644e+00 2.872753752835e+00 2.873589888362e+00 2.873927282346e+00 2.873683764918e+00 2.873205270290e+00 2.872965750126e+00 2.873201989358e+00 2.873776717484e+00 2.874326402334e+00 2.874540416990e+00 2.874370154735e+00 2.874030322549e+00 2.873837883034e+00 2.873969116934e+00 2.874358462402e+00 2.874763105508e+00 2.874948937648e+00 2.874849974272e+00 2.874604951535e+00 2.874448482600e+00 2.874523871218e+00 2.874790575863e+00 2.875075547142e+00 2.875213772426e+00 2.875158514849e+00 2.874995556428e+00 2.874868681568e+00 2.874868522841e+00 2.874984546683e+00 2.875133484954e+00 2.875220545143e+00 2.875193502980e+00 2.875073875538e+00 2.874935545385e+00 2.874853887596e+00 2.874859768240e+00 2.874920390899e+00 2.874962638825e+00 2.874928132765e+00 2.874819318294e+00 2.874689259921e+00 2.874592060923e+00 2.874546313342e+00 2.874525919731e+00 2.874492750625e+00 2.874424518864e+00 2.874325847406e+00 2.874213510296e+00 2.874096232985e+00 2.873978736279e+00 2.873864827914e+00 2.873754990247e+00 2.873643124458e+00 2.873520886706e+00 2.873378272443e+00 2.873215386083e+00 2.873041363836e+00 2.872869553390e+00 2.872700958237e+00 2.872533889629e+00 2.872359945979e+00 2.872172814502e+00 2.871971715069e+00 2.871763653007e+00 2.871550260728e+00 2.871334760411e+00 2.871111701312e+00 2.870883557736e+00 2.870649980241e+00 2.870414428547e+00 2.870170725254e+00 2.869917203136e+00 2.869653347346e+00 2.869384367653e+00 2.869115118959e+00 2.868841947836e+00 2.868556367066e+00 2.868259238151e+00 2.867953340910e+00 2.867645952902e+00 2.867335289939e+00 2.867013056925e+00 2.866677596986e+00 2.866334573710e+00 2.865991747534e+00 2.865646364619e+00 2.865291828590e+00 2.864926412908e+00 2.864555583234e+00 2.864183983916e+00 2.863807957011e+00 2.863423309940e+00 2.863024831237e+00 2.862622906992e+00 2.862217826627e+00 2.861806245207e+00 2.861384039118e+00 2.860948346464e+00 2.860507628297e+00 2.860063492052e+00 2.859614556610e+00 2.859155455359e+00 2.858685815332e+00 2.858210585102e+00 2.857732713172e+00 2.857249286784e+00 2.856757982135e+00 2.856257226168e+00 2.855750198322e+00 2.855238305309e+00 2.854719858279e+00 2.854194944902e+00 2.853659703908e+00 2.853118162794e+00 2.852570486619e+00 2.852014385718e+00 2.851451922429e+00 2.850881200315e+00 2.850303544498e+00 2.849718824387e+00 2.849129290245e+00 2.848529615203e+00 2.847922776672e+00 2.847310166622e+00 2.846690818157e+00 2.846065444171e+00 2.845433055178e+00 2.844790552026e+00 2.844142070806e+00 2.843488690005e+00 2.842827488118e+00 2.842156545584e+00 2.841478220967e+00 2.840794611096e+00 2.840103321161e+00 2.839404770398e+00 2.838698436925e+00 2.837983172164e+00 2.837262532833e+00 2.836534793679e+00 2.835800497888e+00 2.835058764721e+00 2.834309046954e+00 2.833551841205e+00 2.832788327229e+00 2.832017267210e+00 2.831238698184e+00 2.830453024564e+00 2.829660500773e+00 2.828859180023e+00 2.828051657075e+00 2.827237321637e+00 2.826414577337e+00 2.825585431861e+00 2.824748527626e+00 2.823903730595e+00 2.823052065571e+00 2.822194255842e+00 2.821328787484e+00 2.820454514666e+00 2.819575280754e+00 2.818685657134e+00 2.817790183336e+00 2.816888279336e+00 2.815978075490e+00 2.815060490770e+00 2.814135215020e+00 2.813202599152e+00 2.812262778949e+00 2.811315579829e+00 2.810362312584e+00 2.809399805181e+00 2.808431340548e+00 2.807455158448e+00 2.806470988787e+00 2.805480307928e+00 2.804481435833e+00 2.803475246094e+00 2.802462703973e+00 2.801441244421e+00 2.800413487514e+00 2.799379232465e+00 2.798336416516e+00 2.797287078188e+00 2.796229171540e+00 2.795164388943e+00 2.794093164976e+00 2.793014771669e+00 2.791929036721e+00 2.790835065020e+00 2.789733711055e+00 2.788626055937e+00 2.787508851165e+00 2.786386848304e+00 2.785257272700e+00 2.784119741131e+00 2.782976032921e+00 2.781825208437e+00 2.780665929116e+00 2.779501401601e+00 2.778327863903e+00 2.777146123726e+00 2.775959358605e+00 2.774764512758e+00 2.773563426520e+00 2.772357387346e+00 2.771141395061e+00 2.769917632742e+00 2.768687478440e+00 2.767449846805e+00 2.766206776526e+00 2.764957388924e+00 2.763699882437e+00 2.762434258647e+00 2.761164183630e+00 2.759884436612e+00 2.758598612501e+00 2.757307316198e+00 2.756006132989e+00 2.754701323588e+00 2.753389244526e+00 2.752068696078e+00 2.750741721664e+00 2.749407542351e+00 2.748067467864e+00 2.746719713372e+00 2.745367520658e+00 2.744006849293e+00 2.742639991597e+00 2.741267005542e+00 2.739885434984e+00 2.738499832748e+00 2.737105727651e+00 2.735704208974e+00 2.734300066261e+00 2.732887611502e+00 2.731468023262e+00 2.730042913536e+00 2.728610323881e+00 2.727172155510e+00 2.725728177974e+00 2.724277790796e+00 2.722821730413e+00 2.721358572223e+00 2.719887773813e+00 2.718413290661e+00 2.716932317064e+00 2.715444554193e+00 2.713951896800e+00 2.712453926469e+00 2.710948077111e+00 2.709436466527e+00 2.707920192409e+00 2.706396899762e+00 2.704869937648e+00 2.703336582015e+00 2.701795847346e+00 2.700252263919e+00 2.698700253246e+00 2.697144238209e+00 2.695583403413e+00 2.694015268352e+00 2.692443865780e+00 2.690867734783e+00 2.689284442240e+00 2.687696954831e+00 2.686102680466e+00 2.684505062941e+00 2.682903497514e+00 2.681296282902e+00 2.679683868162e+00 2.678067173380e+00 2.676443662995e+00 2.674817418533e+00 2.673187562863e+00 2.671551474894e+00 2.669912483485e+00 2.668267921145e+00 2.666618762720e+00 2.664965335014e+00 2.663307972351e+00 2.661647108354e+00 2.659983684766e+00 2.658312344231e+00 2.656637488477e+00 2.654960867718e+00 2.653280137779e+00 2.651595828171e+00 2.649907446138e+00 2.648214296512e+00 2.646517507789e+00 2.644817513491e+00 2.643115141293e+00 2.641410829582e+00 2.639699838685e+00 2.637985890562e+00 2.636269700352e+00 2.634551753754e+00 2.632831192730e+00 2.631107585147e+00 2.629378796807e+00 2.627650119389e+00 2.625917074543e+00 2.624181417278e+00 2.622448028917e+00 2.620707489473e+00 2.618967751040e+00 2.617223583745e+00 2.615478350370e+00 2.613732841160e+00 2.611984130193e+00 2.610233930218e+00 2.608482870988e+00 2.606729331522e+00 2.604973818175e+00 2.603218912017e+00 2.601461949690e+00 2.599703719252e+00 2.597945308968e+00 2.596184859960e+00 2.594424825848e+00 2.592663149970e+00 2.590900585073e+00 2.589139452222e+00 2.587375957716e+00 2.585612355622e+00 2.583849760849e+00 2.582086399208e+00 2.580322341524e+00 2.578560950615e+00 2.576798634712e+00 2.575036493651e+00 2.573275215377e+00 2.571513293183e+00 2.569754768379e+00 2.567995864961e+00 2.566237866872e+00 2.564481128916e+00 2.562725074845e+00 2.560971551856e+00 2.559219226602e+00 2.557467273755e+00 2.555719167525e+00 2.553972228741e+00 2.552225489770e+00 2.550482476233e+00 2.548741611508e+00 2.547003584897e+00 2.545267451864e+00 2.543533596514e+00 2.541803024023e+00 2.540075902857e+00 2.538352429529e+00 2.536631979786e+00 2.534914606988e+00 2.533198957948e+00 2.531490149842e+00 2.529784034313e+00 2.528082785279e+00 2.526384841877e+00 2.524690498970e+00 2.523002481725e+00 2.521317841463e+00 2.519638261772e+00 2.517963910690e+00 2.516293349255e+00 2.514629325351e+00 2.512970093726e+00 2.511316878773e+00 2.509669455819e+00 2.508026320383e+00 2.506390173173e+00 2.504760406207e+00 2.503136689787e+00 2.501520021685e+00 2.499908815507e+00 2.498305081046e+00 2.496708634778e+00 2.495118487473e+00 2.493537110495e+00 2.491962738178e+00 2.490395719033e+00 2.488836859717e+00 2.487284412973e+00 2.485742913488e+00 2.484208367983e+00 2.482681216920e+00 2.481164008813e+00 2.479654288744e+00 2.478155015261e+00 2.476666002674e+00 2.475184105739e+00 2.473712041137e+00 2.472249633357e+00 2.470797897093e+00 2.469356534715e+00 2.467924292097e+00 2.466503283393e+00 2.465092472126e+00 2.463691872874e+00 2.462304039460e+00 2.460926745079e+00 2.459560206837e+00 2.458206184473e+00 2.456862234082e+00 2.455531324416e+00 2.454213061249e+00 2.452906101896e+00 2.451611698918e+00 2.450330405706e+00 2.449060357860e+00 2.447805461563e+00 2.446561574992e+00 2.445333206247e+00 2.444116496636e+00 2.442914827408e+00 2.441726185392e+00 2.440552276142e+00 2.439392099458e+00 2.438245624771e+00 2.437115208333e+00 2.435999174607e+00 2.434897214797e+00 2.433811255849e+00 2.432740761104e+00 2.431684661094e+00 2.430645807552e+00 2.429621265518e+00 2.428613352415e+00 2.427621718043e+00 2.426647080433e+00 2.425687374161e+00 2.424745799933e+00 2.423820417314e+00 2.422912293623e+00 2.422020621368e+00 2.421147850408e+00 2.420292065376e+00 2.419453246182e+00 2.418633280417e+00 2.417830205149e+00 2.417046292757e+00 2.416280461808e+00 2.415532961588e+00 2.414803818532e+00 2.414093254862e+00 2.413402232787e+00 2.412731004178e+00 2.412077688657e+00 2.411443684501e+00 2.410830055299e+00 2.410237346258e+00 2.409662828586e+00 2.409108829946e+00 2.408574195613e+00 2.408060438535e+00 2.407566575552e+00 2.407092619895e+00 2.406639934866e+00 2.406207828644e+00 2.405797332786e+00 2.405406854342e+00 2.405037823715e+00 2.404689815347e+00 2.404363500380e+00 2.404058225654e+00 2.403774925842e+00 2.403512841833e+00 2.403272392110e+00 2.403054017921e+00 2.402857271842e+00 2.402682709958e+00 2.402529805216e+00 2.402398747387e+00 2.402290827622e+00 2.402204070926e+00 2.402140276260e+00 2.402099425460e+00 2.402080326932e+00 2.402084371682e+00 2.402110567785e+00 2.402159467226e+00 2.402231611093e+00 2.402326145793e+00 2.402442971457e+00 2.402583095867e+00 2.402745083752e+00 2.402931072716e+00 2.403139219974e+00 2.403370691518e+00 2.403625536650e+00 2.403903262465e+00 2.404203273913e+00 2.404527039487e+00 2.404872413293e+00 2.405240701960e+00 2.405634123710e+00 2.406048568279e+00 2.406486099485e+00 2.406945403168e+00 2.407429510926e+00 2.407935363147e+00 2.408464600293e+00 2.409014080642e+00 2.409588278456e+00 2.410184978314e+00 2.410803556156e+00 2.411445297833e+00 2.412108751156e+00 2.412794674526e+00 2.413502339381e+00 2.414232110157e+00 2.414983476763e+00 2.415757424852e+00 2.416552236060e+00 2.417369465815e+00 2.418207125164e+00 2.419067164968e+00 2.419946532687e+00 2.420849017553e+00 2.421772943408e+00 2.422714693518e+00 2.423679361470e+00 2.424663693449e+00 2.425668925261e+00 2.426692471030e+00 2.427736282060e+00 2.428801481017e+00 2.429884001123e+00 2.430986966239e+00 2.432109588512e+00 2.433249906362e+00 2.434408768019e+00 2.435585870503e+00 2.436782084477e+00 2.437994496922e+00 2.439225168616e+00 2.440473691894e+00 2.441738622912e+00 2.443021327173e+00 2.444318528226e+00 2.445632880936e+00 2.446963347335e+00 2.448309382566e+00 2.449672100032e+00 2.451046524522e+00 2.452437765380e+00 2.453842064171e+00 2.455261600375e+00 2.456694620257e+00 2.458138740582e+00 2.459598165002e+00 2.461068244291e+00 2.462552537014e+00 2.464046697923e+00 2.465552017907e+00 2.467070428815e+00 2.468596965593e+00 2.470135414539e+00 2.471681757199e+00 2.473238307284e+00 2.474803287491e+00 2.476376353665e+00 2.477958746426e+00 2.479546059445e+00 2.481143254474e+00 2.482744535364e+00 2.484352678529e+00 2.485968037398e+00 2.487584358560e+00 2.489210625921e+00 2.490836121719e+00 2.492466487345e+00 2.494101169012e+00 2.495734785229e+00 2.497374934549e+00 2.499012427721e+00 2.500653727573e+00 2.502292652941e+00 2.503931406234e+00 2.505572915619e+00 2.507207068726e+00 2.508844748677e+00 2.510474249684e+00 2.512104099145e+00 2.513729645645e+00 2.515348181570e+00 2.516966279205e+00 2.518571475748e+00 2.520176750629e+00 2.521770210582e+00 2.523359485728e+00 2.524938865440e+00 2.526505267423e+00 2.528069942071e+00 2.529615873983e+00 2.531156028135e+00 2.532681350791e+00 2.534195566256e+00 2.535698183999e+00 2.537180602118e+00 2.538656301391e+00 2.540108429707e+00 2.541550861927e+00 2.542972594596e+00 2.544376357211e+00 2.545765618751e+00 2.547129031744e+00 2.548480318062e+00 2.549803159562e+00 2.551109320524e+00 2.552392071911e+00 2.553648405279e+00 2.554886991742e+00 2.556091412804e+00 2.557281355885e+00 2.558435947368e+00 2.559566847209e+00 2.560670849141e+00 2.561740009601e+00 2.562788782610e+00 2.563796186442e+00 2.564781958521e+00 2.565728620526e+00 2.566644410880e+00 2.567529033987e+00 2.568369672779e+00 2.569186130728e+00 2.569953823301e+00 2.570693212566e+00 2.571389582596e+00 2.572044469971e+00 2.572665612044e+00 2.573236520124e+00 2.573776121592e+00 2.574261344395e+00 2.574710582239e+00 2.575112382585e+00 2.575464869194e+00 2.575779042094e+00 2.576032686484e+00 2.576249984481e+00 2.576407244408e+00 2.576520689613e+00 2.576582050862e+00 2.576582645506e+00 2.576542815594e+00 2.576434032712e+00 2.576283372800e+00 2.576066916431e+00 2.575795986489e+00 2.575469400500e+00 2.575075044577e+00 2.574632729025e+00 2.574115229688e+00 2.573547567647e+00 2.572907954753e+00 2.572206195819e+00 2.571443942351e+00 2.570603939160e+00 2.569711785881e+00 2.568735891579e+00 2.567703570610e+00 2.566593565618e+00 2.565411671847e+00 2.564166297332e+00 2.562834520826e+00 2.561442782748e+00 2.559962587665e+00 2.558415245896e+00 2.556787269967e+00 2.555077580908e+00 2.553298224287e+00 2.551425374730e+00 2.549485991398e+00 2.547453201774e+00 2.545343134123e+00 2.543150105636e+00 2.540864159457e+00 2.538505015564e+00 2.536044762682e+00 2.533509984396e+00 2.530877636495e+00 2.528157495565e+00 2.525351718294e+00 2.522443072009e+00 2.519457148737e+00 2.516362856968e+00 2.513185635840e+00 2.509909577891e+00 2.506532850135e+00 2.503070052522e+00 2.499494818435e+00 2.495837665051e+00 2.492066812521e+00 2.488201923884e+00 2.484238237743e+00 2.480161909745e+00 2.475999239550e+00 2.471715121744e+00 2.467341849744e+00 2.462853843697e+00 2.458261265540e+00 2.453569822553e+00 2.448755266861e+00 2.443852496924e+00 2.438821276502e+00 2.433694515813e+00 2.428452478466e+00 2.423094591597e+00 2.417638366935e+00 2.412050416353e+00 2.406370545472e+00 2.400560199440e+00 2.394645026274e+00 2.388615025305e+00 2.382460444732e+00 2.376209097482e+00 2.369819967624e+00 2.363332186806e+00 2.356716047836e+00 2.349985798486e+00 2.343145240496e+00 2.336168979487e+00 2.329096105577e+00 2.321883219069e+00 2.314567166246e+00 2.307125509058e+00 2.299558376217e+00 2.291887527928e+00 2.284076794323e+00 2.276166207760e+00 2.268119784186e+00 2.259959730310e+00 2.251684026060e+00 2.243275227483e+00 2.234766288644e+00 2.226114706598e+00 2.217361912742e+00 2.208479543045e+00 2.199478265699e+00 2.190368151265e+00 2.181120338706e+00 2.171776044463e+00 2.162294308780e+00 2.152708703493e+00 2.143003464265e+00 2.133173176163e+00 2.123243677517e+00 2.113178597046e+00 2.103020177490e+00 2.092732169759e+00 2.082336596581e+00 2.071835729859e+00 2.061209360838e+00 2.050491441555e+00 2.039645065762e+00 2.028707577080e+00 2.017656294406e+00 2.006496898626e+00 1.995244788301e+00 1.983873759373e+00 1.972419923244e+00 1.960851437979e+00 1.949194132214e+00 1.937440444515e+00 1.925582836860e+00 1.913648812206e+00 1.901607964563e+00 1.889491783854e+00 1.877281073468e+00 1.864986990487e+00 1.852618496024e+00 1.840157928835e+00 1.827634738283e+00 1.815024689129e+00 1.802352092640e+00 1.789607067226e+00 1.776793061882e+00 1.763923840124e+00 1.750984015913e+00 1.737998494571e+00 1.724951664659e+00 1.711858662005e+00 1.698719693779e+00 1.685534985158e+00 1.672317452046e+00 1.659057596879e+00 1.645774524251e+00 1.632459755226e+00 1.619125098462e+00 1.605774322045e+00 1.592405353360e+00 1.579033882013e+00 1.565654029341e+00 1.552280372457e+00 1.538910450315e+00 1.525554960690e+00 1.512216819727e+00 1.498900553229e+00 1.485617569462e+00 1.472364163181e+00 1.459159911977e+00 1.445995397316e+00 1.432891740530e+00 1.419846015597e+00 1.406866128919e+00 1.393967525039e+00 1.381140202543e+00 1.368413861201e+00 1.355773023549e+00 1.343243019319e+00 1.330824335991e+00 1.318518536298e+00 1.306353340910e+00 1.294307762354e+00 1.282421670491e+00 1.270676456204e+00 1.259095712287e+00 1.247690927789e+00 1.236447343231e+00 1.225412053734e+00 1.214550753359e+00 1.203909662145e+00 1.193476307215e+00 1.183257767429e+00 1.173288000360e+00 1.163531804645e+00 1.154052395143e+00 1.144807235613e+00 1.135837833329e+00 1.127147142286e+00 1.118719928617e+00 1.110610362509e+00 1.102767838969e+00 1.095257052868e+00 1.088046324022e+00 1.081151026930e+00 1.074603335906e+00 1.068355920525e+00 1.062482976516e+00 1.056924412288e+00 1.051730240674e+00 1.046892740614e+00 1.042390469802e+00 1.038285063930e+00 1.034501758380e+00 1.031120022607e+00 1.028085509729e+00 1.025417669737e+00 1.023141988301e+00 1.021195785554e+00 1.019662014826e+00 1.018456800169e+00 1.017636104650e+00 1.017179988918e+00 1.017055516936e+00 1.017326589613e+00 1.017901795929e+00 1.018859821950e+00 1.020135860257e+00 1.021741766815e+00 1.023700874707e+00 1.025936477904e+00 1.028532444382e+00 1.031392344959e+00 1.034570468891e+00 1.038040485814e+00 1.041762828233e+00 1.045799252086e+00 1.050049948682e+00 1.054593134347e+00 1.059360560141e+00 1.064356550746e+00 1.069606116689e+00 1.075027905359e+00 1.080701422547e+00 1.086538410626e+00 1.092576969390e+00 1.098803137754e+00 1.105169620377e+00 1.111738048797e+00 1.118417209065e+00 1.125268191382e+00 1.132244928913e+00 1.139336022403e+00 1.146573570077e+00 1.153884626534e+00 1.161332321634e+00 1.168851780472e+00 1.176463875336e+00 1.184169766595e+00 1.191921705313e+00 1.199771946032e+00 1.207655321390e+00 1.215607154083e+00 1.223607107280e+00 1.231633352600e+00 1.239718020611e+00 1.247809789378e+00 1.255943588788e+00 1.264088741231e+00 1.272243856965e+00 1.280421296049e+00 1.288585940801e+00 1.296765355672e+00 1.304930436978e+00 1.313086963782e+00 1.321235101246e+00 1.329355424300e+00 1.337462269311e+00 1.345535972350e+00 1.353580480800e+00 1.361591726601e+00 1.369559864975e+00 1.377487679231e+00 1.385366718574e+00 1.393192794870e+00 1.400966514106e+00 1.408678672571e+00 1.416326723514e+00 1.423910628269e+00 1.431416795693e+00 1.438852451110e+00 1.446204350266e+00 1.453472215661e+00 1.460654493787e+00 1.467736013785e+00 1.474729527782e+00 1.481612293090e+00 1.488391364757e+00 1.495061000865e+00 1.501607671174e+00 1.508043714894e+00 1.514342381739e+00 1.520517935621e+00 1.526555470344e+00 1.532448940073e+00 1.538203683910e+00 1.543796990244e+00 1.549244700276e+00 1.554523074316e+00 1.559636332409e+00 1.564581510169e+00 1.569341174593e+00 1.573928303973e+00 1.578318074685e+00 1.582520442024e+00 1.586523700788e+00 1.590319784399e+00 1.593915943122e+00 1.597287587714e+00 1.600451839918e+00 1.603385439089e+00 1.606094133202e+00 1.608575412396e+00 1.610811335107e+00 1.612818427321e+00 1.614570959246e+00 1.616084447815e+00 1.617344741554e+00 1.618348476280e+00 1.619104153130e+00 1.619590666790e+00 1.619827472339e+00 1.619795767576e+00 1.619501878898e+00 1.618949269968e+00 1.618123327603e+00 1.617045111025e+00 1.615693836180e+00 1.614087082702e+00 1.612219670065e+00 1.610089475612e+00 1.607714118057e+00 1.605075556881e+00 1.602200053930e+00 1.599075616238e+00 1.595713825522e+00 1.592126613576e+00 1.588303255723e+00 1.584274058377e+00 1.580023988821e+00 1.575576325606e+00 1.570937869597e+00 1.566105706102e+00 1.561114070696e+00 1.555945316755e+00 1.550632974926e+00 1.545180596227e+00 1.539590239549e+00 1.533899226081e+00 1.528089465072e+00 1.522201173497e+00 1.516233641168e+00 1.510196774946e+00 1.504125898411e+00 1.498005001556e+00 1.491876393748e+00 1.485735713096e+00 1.479600018517e+00 1.473498615805e+00 1.467416503478e+00 1.461396756647e+00 1.455431378389e+00 1.449539855715e+00 1.443741584357e+00 1.438026011582e+00 1.432430663940e+00 1.426940710700e+00 1.421578847912e+00 1.416350775073e+00 1.411250800499e+00 1.406304180583e+00 1.401490291558e+00 1.396832605275e+00 1.392319001803e+00 1.387950919104e+00 1.383732804166e+00 1.379647140177e+00 1.375705721906e+00 1.371886598427e+00 1.368190819860e+00 1.364605757758e+00 1.361116778394e+00 1.357721262305e+00 1.354391334612e+00 1.351126802710e+00 1.347898671023e+00 1.344698772665e+00 1.341506522499e+00 1.338297467700e+00 1.335064642138e+00 1.331771699525e+00 1.328416419862e+00 1.324961256249e+00 1.321395312160e+00 1.317700519761e+00 1.313841800009e+00 1.309822660518e+00 1.305596502808e+00 1.301168468629e+00 1.296508003906e+00 1.291596748954e+00 1.286436119633e+00 1.280984189212e+00 1.275258949012e+00 1.269227668363e+00 1.262888107977e+00 1.256244144545e+00 1.249266266386e+00 1.241985432679e+00 1.234369525851e+00 1.226442522517e+00 1.218205937017e+00 1.209654603322e+00 1.200826547016e+00 1.191703480243e+00 1.182328985124e+00 1.172711515198e+00 1.162867868647e+00 1.152845619496e+00 1.142644619688e+00 1.132322775609e+00 1.121900743405e+00 1.111413111248e+00 1.100916760070e+00 1.090428946524e+00 1.080014510099e+00 1.069706470503e+00 1.059550403459e+00 1.049602558969e+00 1.039894334181e+00 1.030484404392e+00 1.021412806465e+00 1.012715657392e+00 1.004446571911e+00 9.966284450345e-01 9.893018659131e-01 9.824982710950e-01 9.762322289017e-01 9.705341194536e-01 9.654073634306e-01 9.608641033369e-01 9.569085991534e-01 9.535284157614e-01 9.507223400560e-01 9.484686448207e-01 9.467511610733e-01 9.455438117319e-01 9.448203101085e-01 9.445503522850e-01 9.447020493179e-01 9.452461204172e-01 9.461426870557e-01 9.473773758448e-01 9.489011531920e-01 9.507064872243e-01 9.527660921917e-01 9.550523122076e-01 9.575800991040e-01 9.603042287046e-01 9.632584616288e-01 9.664253088642e-01 9.698062782361e-01 9.734455129869e-01 9.773092906074e-01 9.814633374248e-01 9.858953030285e-01 9.906286587592e-01 9.957051594424e-01 1.001097716198e+00 1.006865287541e+00 1.012975239087e+00 1.019447170022e+00 1.026274532870e+00 1.033417529572e+00 1.040884593488e+00 1.048599372604e+00 1.056548560836e+00 1.064654807014e+00 1.072853938942e+00 1.081089143153e+00 1.089244389719e+00 1.097273328910e+00 1.105048744397e+00 1.112495956166e+00 1.119521935167e+00 1.126013592614e+00 1.131912986577e+00 1.137106177941e+00 1.141538573653e+00 1.145134799611e+00 1.147838498606e+00 1.149615658197e+00 1.150421776355e+00 1.150261427813e+00 1.149114001802e+00 1.147010976105e+00 1.143971892427e+00 1.140038334499e+00 1.135278387794e+00 1.129740652773e+00 1.123521982770e+00 1.116687908261e+00 1.109342194221e+00 1.101573869644e+00 1.093466921445e+00 1.085133286366e+00 1.076638066522e+00 1.068084925235e+00 1.059537376686e+00 1.051070941533e+00 1.042752998550e+00 1.034629651063e+00 1.026773444831e+00 1.019214780865e+00 1.012025142995e+00 1.005249582633e+00 9.989488355402e-01 9.932032409628e-01 9.880718932029e-01 9.836632415621e-01 9.800563407352e-01 9.773609521768e-01 9.756778953386e-01 9.750967516887e-01 9.757141321541e-01 9.775821036693e-01 9.807489152955e-01 9.852052129779e-01 9.909161166874e-01 9.977928681208e-01 1.005699596624e+00 1.014461205111e+00 1.023846158240e+00 1.033607575443e+00 1.043451285245e+00 1.053085889708e+00 1.062201995740e+00 1.070502205007e+00 1.077714800393e+00 1.083579636717e+00 1.087897825355e+00 1.090493640342e+00 1.091258245793e+00 1.090131203421e+00 1.087101117005e+00 1.082226682894e+00 1.075587888128e+00 1.067335413988e+00 1.057631578992e+00 1.046673373520e+00 1.034673815484e+00 1.021836725076e+00 1.008387865185e+00 9.945199860385e-01 9.804431326165e-01 9.663513550916e-01 9.524455836673e-01 9.389493837052e-01 9.260967700609e-01 9.141792622050e-01 9.045175177302e-01 8.939341328559e-01 8.841652997752e-01 8.771477451051e-01 8.740617093253e-01 8.747301282983e-01 8.777455752181e-01 8.812942009464e-01 8.841339660469e-01 8.862088477542e-01 8.886227502975e-01 8.929769859636e-01 9.003711261121e-01 9.106563469788e-01 9.223761968544e-01 9.333809561756e-01 9.418098937103e-01 9.469226042261e-01 9.493767662778e-01 9.508492155865e-01 9.532363947605e-01 9.577301849009e-01 9.642761511586e-01 9.717582597685e-01 9.787383061588e-01 9.843157842986e-01 9.886925478685e-01 9.930277940686e-01 9.981188859390e-01 9.635146229295e-01 8.883197502952e-01 8.272767376541e-01 8.305945831728e-01 8.910894161583e-01 9.537290322172e-01 9.709763230919e-01 9.305439493937e-01 8.589571632496e-01 8.106894362687e-01 8.283460115288e-01 8.960694027794e-01 9.595587688549e-01 9.779915682542e-01 9.461230579594e-01 8.945016650234e-01 8.723292087641e-01 9.059530114330e-01 9.697761472522e-01 1.014088719142e+00 1.006101778000e+00 9.472672571058e-01 8.744847091380e-01 8.430054533552e-01 8.794903183109e-01 9.516359062955e-01 1.005743762486e+00 1.011367886227e+00 9.750539709248e-01 9.350548734602e-01 9.351980061493e-01 9.825563190267e-01 1.038355537061e+00 1.055319215137e+00 1.011199989111e+00 9.220206547566e-01 8.420515457688e-01 8.344967317491e-01 9.045490866665e-01 9.901489697912e-01 1.027291311936e+00 9.881960391695e-01 8.886949024491e-01 7.878352691684e-01 7.625354085193e-01 8.283546026617e-01 9.161534633315e-01 9.528318577429e-01 9.075701337216e-01 7.992818972046e-01 7.001543581336e-01 7.050000759088e-01 8.169029677740e-01 9.406084225924e-01 9.944631030007e-01 9.456476876717e-01 8.122636634329e-01 6.766012456832e-01 6.772382197818e-01 8.432408307644e-01 1.049542966559e+00 1.192651815846e+00 1.225975887277e+00 1.147348802396e+00 9.959911277308e-01 8.542299190908e-01 8.221127208372e-01 9.179079337391e-01 1.056824305368e+00 1.159453376579e+00 1.193456500046e+00 1.164473404331e+00 1.101748015831e+00 1.040285386913e+00 9.999006733858e-01 9.746693722346e-01 9.448811874531e-01 8.983194408483e-01 8.411456607165e-01 7.937888754946e-01 7.744871985761e-01 7.822483160833e-01 7.984544627649e-01 8.038696665143e-01 7.901727076881e-01 7.593931798860e-01 7.173224100505e-01 6.688033688871e-01 6.212685948783e-01 5.952549140823e-01 6.243227820535e-01 7.237493804721e-01 8.663053114955e-01 1.004365496626e+00 1.095851479317e+00 1.115876130289e+00 1.064012316135e+00 9.713136260820e-01 9.019481838830e-01 9.224378291935e-01 1.033954725092e+00 1.171710713033e+00 1.270107403150e+00 1.294477623823e+00 1.243965955149e+00 1.147896525706e+00 1.055643380730e+00 1.010770747574e+00 1.016296684090e+00 1.033802183244e+00 1.021505151843e+00 9.637662625937e-01 8.785370455191e-01 8.096199125323e-01 7.967163275009e-01 8.338199028057e-01 8.743459096088e-01 8.754200860853e-01 8.236978071514e-01 7.421765712860e-01 6.877428118962e-01 7.164062356639e-01 8.197089891556e-01 9.380227850631e-01 1.020504497881e+00 1.044823200367e+00 1.015528497700e+00 9.589157167930e-01 9.129621847950e-01 9.073510735383e-01 9.426246333497e-01 9.934614677115e-01 1.031205699489e+00 1.038920844222e+00 1.013809467223e+00 9.640024701716e-01 9.041213491153e-01 8.502577972291e-01 8.147513434652e-01 8.273559697776e-01
 2.864205326052e+00 2.863943690437e+00 2.864574493909e+00 2.866255661252e+00 2.868262340733e+00 2.869617854513e+00 2.869911378202e+00 2.869562376775e+00 2.869432257355e+00 2.870191548531e+00 2.871855204194e+00 2.873742464914e+00 2.874957061701e+00 2.875114015813e+00 2.874688282052e+00 2.874622920480e+00 2.875552336638e+00 2.877318255131e+00 2.879126510067e+00 2.880147353886e+00 2.880138934615e+00 2.879667561868e+00 2.879695257510e+00 2.880791597716e+00 2.882650953681e+00 2.884364371002e+00 2.885169787906e+00 2.885028182516e+00 2.884604864304e+00 2.884766865205e+00 2.885948224754e+00 2.887801920883e+00 2.889432985436e+00 2.890103334040e+00 2.889827772902e+00 2.889376274250e+00 2.889647645653e+00 2.890976994935e+00 2.892867584129e+00 2.894369736848e+00 2.894825785758e+00 2.894403481797e+00 2.893979586528e+00 2.894414490961e+00 2.895852350080e+00 2.897650934366e+00 2.898918209914e+00 2.899187589158e+00 2.898745089167e+00 2.898399231301e+00 2.898874373144e+00 2.900263806160e+00 2.901952447276e+00 2.903091842442e+00 2.903248621970e+00 2.902727824420e+00 2.902360496236e+00 2.902883273711e+00 2.904349254954e+00 2.906042543328e+00 2.907032815028e+00 2.906948434456e+00 2.906293745312e+00 2.906034019683e+00 2.906802352251e+00 2.908397054140e+00 2.909950617116e+00 2.910634379093e+00 2.910338974445e+00 2.909739145617e+00 2.909715443284e+00 2.910644527790e+00 2.912146720393e+00 2.913437502971e+00 2.913922993624e+00 2.913623799851e+00 2.913133730277e+00 2.913167245607e+00 2.914027915301e+00 2.915407620250e+00 2.916624290616e+00 2.917099448525e+00 2.916776822933e+00 2.916193145753e+00 2.916120142585e+00 2.916973959881e+00 2.918458178356e+00 2.919749560723e+00 2.920128227764e+00 2.919556694830e+00 2.918772067813e+00 2.918734696582e+00 2.919839027805e+00 2.921539823599e+00 2.922766682667e+00 2.922807654638e+00 2.921910817606e+00 2.921109911828e+00 2.921387693413e+00 2.922847455577e+00 2.924603156077e+00 2.925509346602e+00 2.925128686514e+00 2.924088762977e+00 2.923556465445e+00 2.924273473269e+00 2.925943267753e+00 2.927490796419e+00 2.927957889913e+00 2.927297793164e+00 2.926388391158e+00 2.926278443257e+00 2.927327213016e+00 2.928944937024e+00 2.930104228866e+00 2.930191980217e+00 2.929484540262e+00 2.928877817733e+00 2.929126912054e+00 2.930251428906e+00 2.931577974713e+00 2.932319802558e+00 2.932196967889e+00 2.931620893496e+00 2.931309766541e+00 2.931702670562e+00 2.932649642847e+00 2.933594150775e+00 2.934033740285e+00 2.933883033858e+00 2.933492634185e+00 2.933344323549e+00 2.933679257795e+00 2.934357626513e+00 2.935013887944e+00 2.935328539144e+00 2.935252038986e+00 2.935004156785e+00 2.934906251449e+00 2.935137955508e+00 2.935630957089e+00 2.936139168409e+00 2.936423988206e+00 2.936419147545e+00 2.936270192237e+00 2.936209860963e+00 2.936383800096e+00 2.936751822967e+00 2.937137146884e+00 2.937374869432e+00 2.937416481092e+00 2.937349016918e+00 2.937320510337e+00 2.937417944997e+00 2.937632861148e+00 2.937880978500e+00 2.938066857475e+00 2.938138763328e+00 2.938116191913e+00 2.938075068116e+00 2.938090676780e+00 2.938195966362e+00 2.938357670414e+00 2.938499296664e+00 2.938563474704e+00 2.938552815089e+00 2.938521357295e+00 2.938523710522e+00 2.938576894299e+00 2.938656914526e+00 2.938722472009e+00 2.938752665959e+00 2.938753426617e+00 2.938740805705e+00 2.938721304758e+00 2.938703506490e+00 2.938688753294e+00 2.938677392662e+00 2.938665538135e+00 2.938642118481e+00 2.938597590003e+00 2.938532586258e+00 2.938458703311e+00 2.938384804899e+00 2.938315656564e+00 2.938247813919e+00 2.938171556081e+00 2.938083103691e+00 2.937982313061e+00 2.937872145566e+00 2.937757783016e+00 2.937639540400e+00 2.937516269297e+00 2.937386864440e+00 2.937252308100e+00 2.937114061306e+00 2.936968516320e+00 2.936812511925e+00 2.936648270724e+00 2.936478454644e+00 2.936306627669e+00 2.936131069155e+00 2.935942540898e+00 2.935742522613e+00 2.935535845656e+00 2.935326602596e+00 2.935113110997e+00 2.934888516525e+00 2.934651152729e+00 2.934406343468e+00 2.934160361668e+00 2.933911790075e+00 2.933655382972e+00 2.933388224880e+00 2.933114756233e+00 2.932840317088e+00 2.932560465181e+00 2.932272375424e+00 2.931973448373e+00 2.931666357750e+00 2.931357470799e+00 2.931042917759e+00 2.930716442607e+00 2.930378421732e+00 2.930032286374e+00 2.929684036707e+00 2.929330318546e+00 2.928968322319e+00 2.928594428737e+00 2.928214855904e+00 2.927831480825e+00 2.927444140588e+00 2.927047152373e+00 2.926642354613e+00 2.926230070112e+00 2.925811875677e+00 2.925388255427e+00 2.924958098886e+00 2.924517681497e+00 2.924069395990e+00 2.923614844232e+00 2.923152986585e+00 2.922684800680e+00 2.922205786128e+00 2.921721571054e+00 2.921230363058e+00 2.920732615980e+00 2.920225845213e+00 2.919710672289e+00 2.919190012870e+00 2.918662913321e+00 2.918129374555e+00 2.917588118566e+00 2.917037983806e+00 2.916480525293e+00 2.915918118017e+00 2.915347289265e+00 2.914767004356e+00 2.914179024963e+00 2.913584574740e+00 2.912983195454e+00 2.912373845563e+00 2.911756642496e+00 2.911130486068e+00 2.910498606207e+00 2.909860003347e+00 2.909213341189e+00 2.908558868919e+00 2.907897100695e+00 2.907226662318e+00 2.906550222429e+00 2.905866881390e+00 2.905174509968e+00 2.904473922902e+00 2.903767768601e+00 2.903051166608e+00 2.902328824818e+00 2.901600029246e+00 2.900861934948e+00 2.900116563337e+00 2.899363809449e+00 2.898603358884e+00 2.897835533552e+00 2.897059299869e+00 2.896275844049e+00 2.895485076013e+00 2.894686627417e+00 2.893878597150e+00 2.893064306874e+00 2.892243782596e+00 2.891413321155e+00 2.890575706947e+00 2.889730452704e+00 2.888877174234e+00 2.888015967267e+00 2.887147303654e+00 2.886270981208e+00 2.885385996034e+00 2.884494586956e+00 2.883595012008e+00 2.882687064378e+00 2.881772426894e+00 2.880848770097e+00 2.879918156258e+00 2.878979929500e+00 2.878033203224e+00 2.877079013267e+00 2.876117898911e+00 2.875146970937e+00 2.874169105530e+00 2.873184338641e+00 2.872189967326e+00 2.871188946041e+00 2.870181259001e+00 2.869164673404e+00 2.868139316569e+00 2.867108311451e+00 2.866067867351e+00 2.865018728793e+00 2.863963433316e+00 2.862900592487e+00 2.861828063599e+00 2.860749944930e+00 2.859663059803e+00 2.858568231422e+00 2.857467138122e+00 2.856356879490e+00 2.855237339246e+00 2.854112655389e+00 2.852979259138e+00 2.851838802842e+00 2.850692503054e+00 2.849534249922e+00 2.848369892893e+00 2.847198585060e+00 2.846018653983e+00 2.844830998145e+00 2.843637201935e+00 2.842435945098e+00 2.841225331723e+00 2.840008099734e+00 2.838781861867e+00 2.837548078771e+00 2.836308077876e+00 2.835058356478e+00 2.833803722564e+00 2.832541760193e+00 2.831269677135e+00 2.829990961371e+00 2.828705002976e+00 2.827410226468e+00 2.826108103568e+00 2.824800738700e+00 2.823483713103e+00 2.822160089322e+00 2.820829982061e+00 2.819489816520e+00 2.818144728183e+00 2.816789936764e+00 2.815428627866e+00 2.814063100494e+00 2.812687881929e+00 2.811304216514e+00 2.809914302922e+00 2.808516592282e+00 2.807112134043e+00 2.805701737311e+00 2.804282303427e+00 2.802857557508e+00 2.801424945790e+00 2.799983147698e+00 2.798536827714e+00 2.797082908900e+00 2.795621402081e+00 2.794153788556e+00 2.792679432885e+00 2.791196972790e+00 2.789708200570e+00 2.788211607724e+00 2.786708993610e+00 2.785200326967e+00 2.783683662595e+00 2.782160583186e+00 2.780632380091e+00 2.779095072145e+00 2.777552681608e+00 2.776004490865e+00 2.774447207535e+00 2.772886132532e+00 2.771317672794e+00 2.769742799047e+00 2.768162104860e+00 2.766572676422e+00 2.764979178679e+00 2.763380047940e+00 2.761774685316e+00 2.760163043861e+00 2.758545644174e+00 2.756919487712e+00 2.755290051395e+00 2.753654772890e+00 2.752013624301e+00 2.750366601042e+00 2.748713415934e+00 2.747053962008e+00 2.745389699659e+00 2.743720283209e+00 2.742044124132e+00 2.740364132678e+00 2.738676880980e+00 2.736985017176e+00 2.735288011053e+00 2.733584964100e+00 2.731877298062e+00 2.730164806407e+00 2.728445421368e+00 2.726722139386e+00 2.724993559759e+00 2.723261386835e+00 2.721524400534e+00 2.719780885277e+00 2.718032108487e+00 2.716280049210e+00 2.714523026356e+00 2.712762205378e+00 2.710997163875e+00 2.709226884268e+00 2.707453185943e+00 2.705674233660e+00 2.703890873406e+00 2.702105718952e+00 2.700315864545e+00 2.698522431496e+00 2.696723660468e+00 2.694921294975e+00 2.693117364057e+00 2.691309351022e+00 2.689497353781e+00 2.687681851128e+00 2.685863100604e+00 2.684041518953e+00 2.682216631949e+00 2.680389129940e+00 2.678557590059e+00 2.676724484142e+00 2.674887405532e+00 2.673047686306e+00 2.671205960630e+00 2.669360144981e+00 2.667513958997e+00 2.665665614177e+00 2.663812966491e+00 2.661960379532e+00 2.660103695500e+00 2.658246215101e+00 2.656387806281e+00 2.654525753581e+00 2.652663446672e+00 2.650799146814e+00 2.648932821736e+00 2.647065991293e+00 2.645197151659e+00 2.643328863450e+00 2.641459219244e+00 2.639586427775e+00 2.637714432950e+00 2.635840973483e+00 2.633968204959e+00 2.632095136154e+00 2.630219705160e+00 2.628343843507e+00 2.626469772992e+00 2.624594715181e+00 2.622720106919e+00 2.620845239341e+00 2.618970655404e+00 2.617097084430e+00 2.615223956536e+00 2.613351065723e+00 2.611479924720e+00 2.609609162988e+00 2.607740444087e+00 2.605872366669e+00 2.604005622296e+00 2.602140980704e+00 2.600278313712e+00 2.598416080615e+00 2.596557191710e+00 2.594698186570e+00 2.592843871049e+00 2.590991674143e+00 2.589139716595e+00 2.587292372370e+00 2.585446929890e+00 2.583604142720e+00 2.581765870738e+00 2.579928317796e+00 2.578095931255e+00 2.576266617546e+00 2.574440375107e+00 2.572619236733e+00 2.570799370517e+00 2.568986342547e+00 2.567175662551e+00 2.565370692397e+00 2.563570203316e+00 2.561773634792e+00 2.559981121247e+00 2.558196753149e+00 2.556414081166e+00 2.554639669463e+00 2.552868566587e+00 2.551104001404e+00 2.549345565568e+00 2.547592280119e+00 2.545846147613e+00 2.544105646606e+00 2.542369914569e+00 2.540642769621e+00 2.538922374108e+00 2.537208432282e+00 2.535501459973e+00 2.533801941317e+00 2.532110391997e+00 2.530426439501e+00 2.528749634370e+00 2.527081610442e+00 2.525422761304e+00 2.523769956041e+00 2.522125757632e+00 2.520490489374e+00 2.518865822843e+00 2.517249456979e+00 2.515641146062e+00 2.514043507349e+00 2.512454547547e+00 2.510876133319e+00 2.509307213130e+00 2.507748339991e+00 2.506200469446e+00 2.504661980497e+00 2.503134630347e+00 2.501618419020e+00 2.500112895363e+00 2.498618286506e+00 2.497135439432e+00 2.495663119515e+00 2.494204344736e+00 2.492756007706e+00 2.491320670319e+00 2.489897071906e+00 2.488485214314e+00 2.487086971452e+00 2.485701118641e+00 2.484329238928e+00 2.482968967083e+00 2.481622405681e+00 2.480290014653e+00 2.478970972341e+00 2.477665098487e+00 2.476374630365e+00 2.475097450173e+00 2.473834617632e+00 2.472586810573e+00 2.471352733045e+00 2.470135491449e+00 2.468930495818e+00 2.467742811162e+00 2.466569988134e+00 2.465412211000e+00 2.464270666718e+00 2.463145443837e+00 2.462035488933e+00 2.460942615312e+00 2.459864769761e+00 2.458805307615e+00 2.457761110637e+00 2.456733923548e+00 2.455724162206e+00 2.454731519343e+00 2.453756334788e+00 2.452797801879e+00 2.451857729818e+00 2.450936114135e+00 2.450030883905e+00 2.449144213383e+00 2.448276779947e+00 2.447425310097e+00 2.446594319220e+00 2.445781541353e+00 2.444987417594e+00 2.444212063029e+00 2.443454772433e+00 2.442718960979e+00 2.442000981917e+00 2.441301610957e+00 2.440622299622e+00 2.439963718657e+00 2.439324242657e+00 2.438704036512e+00 2.438104060792e+00 2.437524022629e+00 2.436964693954e+00 2.436424985233e+00 2.435905552639e+00 2.435407253731e+00 2.434928516890e+00 2.434471498931e+00 2.434034422681e+00 2.433617876754e+00 2.433222948890e+00 2.432848793523e+00 2.432495773806e+00 2.432163573789e+00 2.431852084837e+00 2.431561552549e+00 2.431294158898e+00 2.431045675709e+00 2.430819018807e+00 2.430615097749e+00 2.430431859087e+00 2.430270625299e+00 2.430129653872e+00 2.430010743660e+00 2.429913457635e+00 2.429837958005e+00 2.429783663638e+00 2.429749816199e+00 2.429739412478e+00 2.429750196050e+00 2.429782286744e+00 2.429835656976e+00 2.429910426829e+00 2.430007303483e+00 2.430124817860e+00 2.430263858090e+00 2.430424853264e+00 2.430606100408e+00 2.430811017405e+00 2.431035148202e+00 2.431280583362e+00 2.431548185304e+00 2.431835670019e+00 2.432146068451e+00 2.432474549972e+00 2.432825332337e+00 2.433197427471e+00 2.433587969908e+00 2.434001389921e+00 2.434433708903e+00 2.434886933315e+00 2.435359563823e+00 2.435853425111e+00 2.436366877354e+00 2.436899065281e+00 2.437451515655e+00 2.438022548040e+00 2.438614059330e+00 2.439224766845e+00 2.439852190931e+00 2.440500440911e+00 2.441166514780e+00 2.441851334829e+00 2.442553699185e+00 2.443274099205e+00 2.444012937778e+00 2.444766892935e+00 2.445541583739e+00 2.446331393914e+00 2.447137180874e+00 2.447961106623e+00 2.448798593197e+00 2.449655957987e+00 2.450525934788e+00 2.451411883748e+00 2.452314425666e+00 2.453228851656e+00 2.454162493926e+00 2.455105199245e+00 2.456064519738e+00 2.457036651595e+00 2.458020925635e+00 2.459021799598e+00 2.460030536962e+00 2.461054928945e+00 2.462088867950e+00 2.463135567958e+00 2.464193771111e+00 2.465259570192e+00 2.466340200895e+00 2.467426382002e+00 2.468525222470e+00 2.469631040171e+00 2.470744967414e+00 2.471869952124e+00 2.472998606208e+00 2.474138354974e+00 2.475282038733e+00 2.476432875309e+00 2.477592172859e+00 2.478752146977e+00 2.479922525859e+00 2.481090984950e+00 2.482268349660e+00 2.483447252957e+00 2.484627426494e+00 2.485814173208e+00 2.486996467387e+00 2.488186334932e+00 2.489372563475e+00 2.490561502420e+00 2.491748787763e+00 2.492934015746e+00 2.494121496248e+00 2.495300505792e+00 2.496483865860e+00 2.497657830319e+00 2.498830116096e+00 2.499999929141e+00 2.501159283922e+00 2.502320418570e+00 2.503467326387e+00 2.504612677426e+00 2.505746537700e+00 2.506871698262e+00 2.507991874640e+00 2.509095682607e+00 2.510196406606e+00 2.511278677171e+00 2.512354127752e+00 2.513415037973e+00 2.514460140803e+00 2.515498228492e+00 2.516512003043e+00 2.517519892909e+00 2.518503893265e+00 2.519474509335e+00 2.520427654783e+00 2.521357884458e+00 2.522276752189e+00 2.523164782376e+00 2.524042904977e+00 2.524890494385e+00 2.525719203987e+00 2.526526582576e+00 2.527304137806e+00 2.528065221231e+00 2.528790279778e+00 2.529497436367e+00 2.530172457561e+00 2.530819180392e+00 2.531441483584e+00 2.532025340184e+00 2.532589392227e+00 2.533109324440e+00 2.533606056242e+00 2.534065649876e+00 2.534489271985e+00 2.534883690897e+00 2.535231729226e+00 2.535554805737e+00 2.535828140864e+00 2.536070894654e+00 2.536271467582e+00 2.536426942136e+00 2.536549694411e+00 2.536618087228e+00 2.536656287697e+00 2.536638358914e+00 2.536581240271e+00 2.536477826000e+00 2.536320665958e+00 2.536126018277e+00 2.535868370551e+00 2.535573719462e+00 2.535218840975e+00 2.534815052105e+00 2.534360797204e+00 2.533844448913e+00 2.533284554206e+00 2.532654427933e+00 2.531980552758e+00 2.531239692146e+00 2.530440865254e+00 2.529587532002e+00 2.528663111044e+00 2.527689861576e+00 2.526638949701e+00 2.525535494903e+00 2.524361115331e+00 2.523121028380e+00 2.521818614270e+00 2.520437772765e+00 2.519000429621e+00 2.517481204197e+00 2.515899165427e+00 2.514241693986e+00 2.512508161828e+00 2.510708884381e+00 2.508822690920e+00 2.506872178577e+00 2.504835042357e+00 2.502724629895e+00 2.500536887243e+00 2.498261653905e+00 2.495916115431e+00 2.493475170813e+00 2.490963540093e+00 2.488360352108e+00 2.485673857504e+00 2.482905075372e+00 2.480039048582e+00 2.477099600612e+00 2.474057152724e+00 2.470934448149e+00 2.467717867241e+00 2.464406749776e+00 2.461012486029e+00 2.457509394147e+00 2.453928234266e+00 2.450238267058e+00 2.446459399045e+00 2.442585027049e+00 2.438602855104e+00 2.434535538025e+00 2.430352602085e+00 2.426083871640e+00 2.421702981069e+00 2.417222812884e+00 2.412645566534e+00 2.407951573461e+00 2.403169775418e+00 2.398265095986e+00 2.393267334115e+00 2.388156172898e+00 2.382934958471e+00 2.377616395671e+00 2.372170467177e+00 2.366634215958e+00 2.360970449130e+00 2.355206646507e+00 2.349327761542e+00 2.343329388767e+00 2.337234569168e+00 2.331004456205e+00 2.324680038877e+00 2.318227300987e+00 2.311663622251e+00 2.304989995181e+00 2.298185078485e+00 2.291284613879e+00 2.284244332973e+00 2.277104290888e+00 2.269837415160e+00 2.262450595798e+00 2.254958363773e+00 2.247326825849e+00 2.239597185925e+00 2.231731968432e+00 2.223757667644e+00 2.215664104213e+00 2.207438896358e+00 2.199113507562e+00 2.190646560552e+00 2.182080241339e+00 2.173380832797e+00 2.164564844696e+00 2.155637603255e+00 2.146575412421e+00 2.137415625177e+00 2.128115680736e+00 2.118711412612e+00 2.109186348312e+00 2.099537070774e+00 2.089786984492e+00 2.079898007384e+00 2.069915655806e+00 2.059801317093e+00 2.049579715135e+00 2.039248546645e+00 2.028789557504e+00 2.018239012181e+00 2.007556340267e+00 1.996781010806e+00 1.985886779804e+00 1.974883846851e+00 1.963784432518e+00 1.952563034725e+00 1.941256982065e+00 1.929830755619e+00 1.918312700215e+00 1.906694749119e+00 1.894970558740e+00 1.883163927908e+00 1.871244827208e+00 1.859250434391e+00 1.847154403110e+00 1.834971459859e+00 1.822709001764e+00 1.810349015839e+00 1.797924239540e+00 1.785404345980e+00 1.772817581989e+00 1.760152946584e+00 1.747414412240e+00 1.734615853872e+00 1.721739049835e+00 1.708812910303e+00 1.695817738010e+00 1.682771290550e+00 1.669674022410e+00 1.656521913667e+00 1.643333905826e+00 1.630095904993e+00 1.616828465793e+00 1.603523615393e+00 1.590190387832e+00 1.576837924480e+00 1.563459014489e+00 1.550072671796e+00 1.536669775997e+00 1.523268186878e+00 1.509863545342e+00 1.496466114819e+00 1.483082961735e+00 1.469712325164e+00 1.456371145694e+00 1.443054049874e+00 1.429779359604e+00 1.416541512931e+00 1.403356341446e+00 1.390226611100e+00 1.377157477924e+00 1.364164897419e+00 1.351241827863e+00 1.338413371073e+00 1.325670256482e+00 1.313033623109e+00 1.300507497109e+00 1.288093228051e+00 1.275815431529e+00 1.263661029833e+00 1.251662451418e+00 1.239808825394e+00 1.228119298954e+00 1.216607448303e+00 1.205264496721e+00 1.194129240794e+00 1.183176188315e+00 1.172447785147e+00 1.161932934903e+00 1.151643884575e+00 1.141608884582e+00 1.131802414331e+00 1.122278026087e+00 1.113004302410e+00 1.104019357001e+00 1.095325165248e+00 1.086913829766e+00 1.078833518223e+00 1.071041875651e+00 1.063599211549e+00 1.056476941357e+00 1.049694675187e+00 1.043276958484e+00 1.037188079269e+00 1.031495893936e+00 1.026144717773e+00 1.021186629173e+00 1.016608620609e+00 1.012399358333e+00 1.008610797672e+00 1.005177660108e+00 1.002174470332e+00 9.995478170809e-01 9.973218988855e-01 9.955140996633e-01 9.940724804006e-01 9.930693954820e-01 9.924258843218e-01 9.922010417323e-01 9.923648848865e-01 9.928962207488e-01 9.938479250193e-01 9.951323165263e-01 9.968307651076e-01 9.988682374948e-01 1.001268076868e+00 1.004038776779e+00 1.007113752628e+00 1.010571790428e+00 1.014312215713e+00 1.018396358430e+00 1.022785252923e+00 1.027448955793e+00 1.032441666322e+00 1.037662900732e+00 1.043193297616e+00 1.048955898693e+00 1.054964306398e+00 1.061232221415e+00 1.067683407106e+00 1.074395575235e+00 1.081271582482e+00 1.088363911130e+00 1.095640415708e+00 1.103064268430e+00 1.110692402856e+00 1.118427764758e+00 1.126343616840e+00 1.134375662512e+00 1.142525784250e+00 1.150818568769e+00 1.159178862528e+00 1.167676898536e+00 1.176236152826e+00 1.184886738774e+00 1.193621678551e+00 1.202394544803e+00 1.211263134384e+00 1.220148575852e+00 1.229100025215e+00 1.238086210035e+00 1.247089586841e+00 1.256143428033e+00 1.265185599494e+00 1.274266315046e+00 1.283340779431e+00 1.292415780734e+00 1.301500135615e+00 1.310555197384e+00 1.319616747296e+00 1.328644020764e+00 1.337654130167e+00 1.346638891050e+00 1.355579001540e+00 1.364496567455e+00 1.373359506738e+00 1.382183247716e+00 1.390955355803e+00 1.399667735295e+00 1.408329992607e+00 1.416921504955e+00 1.425450590172e+00 1.433907535131e+00 1.442286311238e+00 1.450589780058e+00 1.458807303163e+00 1.466937379430e+00 1.474978161696e+00 1.482919917888e+00 1.490764101029e+00 1.498503436188e+00 1.506131136427e+00 1.513651767619e+00 1.521048314720e+00 1.528328452730e+00 1.535480458181e+00 1.542497815110e+00 1.549386606531e+00 1.556126552722e+00 1.562728156122e+00 1.569175472784e+00 1.575466150855e+00 1.581602784336e+00 1.587564945149e+00 1.593366664441e+00 1.598983805857e+00 1.604422461140e+00 1.609679118615e+00 1.614735581844e+00 1.619605189434e+00 1.624262265994e+00 1.628718417484e+00 1.632959512532e+00 1.636978325206e+00 1.640782131548e+00 1.644345971976e+00 1.647685583335e+00 1.650779028111e+00 1.653629823377e+00 1.656235661707e+00 1.658577649510e+00 1.660673653712e+00 1.662495025846e+00 1.664056616814e+00 1.665344653073e+00 1.666353760596e+00 1.667094762170e+00 1.667539957062e+00 1.667712569016e+00 1.667591391486e+00 1.667180601445e+00 1.666484403582e+00 1.665484469096e+00 1.664203354705e+00 1.662617128718e+00 1.660742073797e+00 1.658573512518e+00 1.656104089652e+00 1.653354533739e+00 1.650302911939e+00 1.646972880135e+00 1.643356304214e+00 1.639454737975e+00 1.635287499660e+00 1.630835045573e+00 1.626130339972e+00 1.621159018343e+00 1.615937039300e+00 1.610475623460e+00 1.604767326392e+00 1.598844997032e+00 1.592693866107e+00 1.586340201521e+00 1.579792965650e+00 1.573050013591e+00 1.566149994573e+00 1.559073986733e+00 1.551861170452e+00 1.544514458989e+00 1.537038473656e+00 1.529474660737e+00 1.521803982586e+00 1.514072217576e+00 1.506278469402e+00 1.498435123717e+00 1.490579135452e+00 1.482695783192e+00 1.474832447550e+00 1.466983509428e+00 1.459170333618e+00 1.451419576672e+00 1.443722940243e+00 1.436122560114e+00 1.428610452024e+00 1.421210868743e+00 1.413939462309e+00 1.406792719559e+00 1.399804593960e+00 1.392961096069e+00 1.386289217200e+00 1.379786705394e+00 1.373458299868e+00 1.367321226124e+00 1.361360451095e+00 1.355595231494e+00 1.350010093640e+00 1.344615507036e+00 1.339403372112e+00 1.334365455160e+00 1.329504830000e+00 1.324799698138e+00 1.320256743063e+00 1.315848904303e+00 1.311574351950e+00 1.307416415788e+00 1.303354341778e+00 1.299384412471e+00 1.295470290659e+00 1.291614211849e+00 1.287779896771e+00 1.283954585804e+00 1.280123246803e+00 1.276247315615e+00 1.272331849573e+00 1.268327875120e+00 1.264237250582e+00 1.260030064504e+00 1.255677916295e+00 1.251186373021e+00 1.246504499197e+00 1.241645804709e+00 1.236574725522e+00 1.231281218607e+00 1.225765924721e+00 1.219989107251e+00 1.213977516372e+00 1.207694702101e+00 1.201152403102e+00 1.194350176704e+00 1.187270686020e+00 1.179946952098e+00 1.172354193509e+00 1.164524603336e+00 1.156462863998e+00 1.148175574907e+00 1.139702372017e+00 1.131039312061e+00 1.122231149474e+00 1.113297409024e+00 1.104262480087e+00 1.095176521829e+00 1.086053625746e+00 1.076949372427e+00 1.067897327844e+00 1.058932033160e+00 1.050111121980e+00 1.041462640557e+00 1.033039034727e+00 1.024883971792e+00 1.017030442523e+00 1.009531472525e+00 1.002415372833e+00 9.957200357840e-01 9.894817669377e-01 9.837182660246e-01 9.784629020705e-01 9.737259152641e-01 9.695210593035e-01 9.658575762963e-01 9.627300240374e-01 9.601381914964e-01 9.580677879388e-01 9.565039994343e-01 9.554229604552e-01 9.548031909710e-01 9.546105896170e-01 9.548173843237e-01 9.553911344745e-01 9.562893242652e-01 9.574953901563e-01 9.589562130829e-01 9.606597951438e-01 9.625742818233e-01 9.646646969505e-01 9.669442509864e-01 9.693593501581e-01 9.719396441204e-01 9.746681359132e-01 9.775403321379e-01 9.806018939943e-01 9.838201912481e-01 9.872642278139e-01 9.909294034708e-01 9.948476034802e-01 9.990718927296e-01 1.003589132222e+00 1.008475910086e+00 1.013717907014e+00 1.019356494209e+00 1.025406984886e+00 1.031853297051e+00 1.038727774038e+00 1.045976641205e+00 1.053610158327e+00 1.061570136408e+00 1.069809051996e+00 1.078288304193e+00 1.086900598168e+00 1.095606979637e+00 1.104283017514e+00 1.112850957305e+00 1.121213797037e+00 1.129242830591e+00 1.136865198632e+00 1.143945979635e+00 1.150405172662e+00 1.156136723088e+00 1.161051858977e+00 1.165079903863e+00 1.168136661023e+00 1.170186854533e+00 1.171165143097e+00 1.171060611816e+00 1.169851563656e+00 1.167535100156e+00 1.164140429262e+00 1.159677703776e+00 1.154212543267e+00 1.147781611036e+00 1.140465781257e+00 1.132339094085e+00 1.123476669804e+00 1.113991850372e+00 1.103957754865e+00 1.093493773856e+00 1.082690187888e+00 1.071655102516e+00 1.060498076072e+00 1.049308309076e+00 1.038211691093e+00 1.027293563236e+00 1.016679670545e+00 1.006472538489e+00 9.967870444750e-01 9.877567111987e-01 9.794885543329e-01 9.721361750064e-01 9.658149334793e-01 9.606677714279e-01 9.568226054047e-01 9.543887742435e-01 9.534773847285e-01 9.541462890557e-01 9.564471543303e-01 9.603662463572e-01 9.658609925265e-01 9.728303653851e-01 9.811196207674e-01 9.905357521549e-01 1.000824135608e+00 1.011714392341e+00 1.022885191608e+00 1.034014962667e+00 1.044766877647e+00 1.054808885046e+00 1.063836910646e+00 1.071551759194e+00 1.077715610099e+00 1.082113163803e+00 1.084593118305e+00 1.085054247611e+00 1.083443549396e+00 1.079784480037e+00 1.074125438932e+00 1.066598219813e+00 1.057353212808e+00 1.046590349200e+00 1.034543812342e+00 1.021455246865e+00 1.007606509099e+00 9.932626340309e-01 9.787170060612e-01 9.642571994845e-01 9.501775419225e-01 9.367883962099e-01 9.243899973688e-01 9.133137768005e-01 9.045815132855e-01 8.951664981370e-01 8.867837652284e-01 8.813184362631e-01 8.798704851313e-01 8.821677738592e-01 8.867154353322e-01 8.916267044967e-01 8.956085698104e-01 8.985596304908e-01 9.015460441373e-01 9.061456554579e-01 9.134669515337e-01 9.234065260463e-01 9.345929891800e-01 9.449813341134e-01 9.528119334282e-01 9.574436546225e-01 9.596266913601e-01 9.611299012933e-01 9.639298768255e-01 9.692760920702e-01 9.771320251115e-01 9.863365430682e-01 9.953250600992e-01 1.002957555253e+00 1.009046310076e+00 1.014148704252e+00 1.019022405776e+00 9.721945688686e-01 8.874234271229e-01 8.242308453951e-01 8.325732044475e-01 8.982242854916e-01 9.609394639269e-01 9.734900949880e-01 9.268968538733e-01 8.524494802104e-01 8.087312482896e-01 8.362962067991e-01 9.116037433613e-01 9.763002864811e-01 9.903496323026e-01 9.511341767429e-01 8.923174037259e-01 8.655694955336e-01 8.967730949636e-01 9.571116322390e-01 9.948396059726e-01 9.780453257106e-01 9.117273478666e-01 8.387077797755e-01 8.188012240932e-01 8.731389319528e-01 9.583683486791e-01 1.016473389696e+00 1.018343319672e+00 9.738174428418e-01 9.255000252547e-01 9.214742313593e-01 9.694224433958e-01 1.027517268340e+00 1.046390311313e+00 1.004442711821e+00 9.202325732569e-01 8.500433711012e-01 8.536086069305e-01 9.285677738914e-01 1.011052607049e+00 1.040327347613e+00 9.932578007611e-01 8.914690397690e-01 7.998822321014e-01 7.928914334301e-01 8.713202301783e-01 9.585332121799e-01 9.836885650870e-01 9.198755602590e-01 7.906191808212e-01 6.765649164633e-01 6.836082898685e-01 8.070465756135e-01 9.362408664309e-01 9.858761757645e-01 9.245427287327e-01 7.734332307543e-01 6.233767300086e-01 6.318524006127e-01 8.168757019099e-01 1.030030242812e+00 1.166583966653e+00 1.183804316665e+00 1.084433996981e+00 9.157378077189e-01 7.760360819983e-01 7.787644072267e-01 9.164674508985e-01 1.078342977801e+00 1.185477045626e+00 1.212623791625e+00 1.172908351345e+00 1.103267640071e+00 1.044864290056e+00 1.018079561670e+00 1.011274545439e+00 9.983875293745e-01 9.644605010547e-01 9.160270764837e-01 8.748395198514e-01 8.597644443455e-01 8.695305984677e-01 8.847185056616e-01 8.849207713403e-01 8.608455104209e-01 8.146950121521e-01 7.542140639587e-01 6.874491120907e-01 6.245389889915e-01 5.866301390090e-01 6.057531099915e-01 6.948117576012e-01 8.250093060796e-01 9.488853696851e-01 1.025939373021e+00 1.033856027003e+00 9.759583181356e-01 8.887384887960e-01 8.410373478112e-01 8.914225975081e-01 1.021597664221e+00 1.160420214980e+00 1.248320366813e+00 1.259048037180e+00 1.200487502716e+00 1.110861638622e+00 1.044712445989e+00 1.038031333073e+00 1.075394407575e+00 1.107232287580e+00 1.092870804259e+00 1.022754093995e+00 9.216716246170e-01 8.398855223475e-01 8.208719911752e-01 8.564504057154e-01 8.950467850501e-01 8.913862423957e-01 8.327865685733e-01 7.442969773363e-01 6.840745360549e-01 7.060518746663e-01 7.976331612798e-01 8.979999364447e-01 9.591244050774e-01 9.647256229573e-01 9.280539114391e-01 8.842602805881e-01 8.722068436423e-01 9.059084162020e-01 9.641469690645e-01 1.013123646458e+00 1.030346801058e+00 1.012200898806e+00 9.712154985445e-01 9.280711333767e-01 9.002991284816e-01 8.922578505321e-01 8.948536682072e-01 9.221426045199e-01
 2.911052114676e+00 2.910861339795e+00 2.911576229439e+00 2.913355359190e+00 2.915462547542e+00 2.916910698034e+00 2.917283833858e+00 2.917004427540e+00 2.916944761432e+00 2.917787418371e+00 2.919550240807e+00 2.921541428931e+00 2.922847880516e+00 2.923083329501e+00 2.922727329913e+00 2.922736296839e+00 2.923751511505e+00 2.925616508664e+00 2.927527428620e+00 2.928640367176e+00 2.928709729242e+00 2.928307984579e+00 2.928411336764e+00 2.929599579215e+00 2.931562192687e+00 2.933377314691e+00 2.934272758761e+00 2.934207393658e+00 2.933856430200e+00 2.934097774885e+00 2.935374305031e+00 2.937331299764e+00 2.939063555391e+00 2.939821820704e+00 2.939624199738e+00 2.939245010195e+00 2.939597630966e+00 2.941022402294e+00 2.943017374289e+00 2.944622466356e+00 2.945165665177e+00 2.944818651026e+00 2.944467887092e+00 2.944985739771e+00 2.946524405778e+00 2.948431033614e+00 2.949798354198e+00 2.950152995719e+00 2.949784817448e+00 2.949515231800e+00 2.950080313795e+00 2.951570852201e+00 2.953364801765e+00 2.954602533658e+00 2.954845244617e+00 2.954401383191e+00 2.954111536574e+00 2.954722290510e+00 2.956289882048e+00 2.958090806601e+00 2.959181172637e+00 2.959183270385e+00 2.958602432026e+00 2.958418736605e+00 2.959278420709e+00 2.960980580688e+00 2.962643512183e+00 2.963424181936e+00 2.963209659244e+00 2.962684249046e+00 2.962742844095e+00 2.963769959133e+00 2.965380964321e+00 2.966777761517e+00 2.967356244545e+00 2.967138307205e+00 2.966728232798e+00 2.966848565156e+00 2.967807521183e+00 2.969291672028e+00 2.970611910710e+00 2.971182596446e+00 2.970944392596e+00 2.970440896055e+00 2.970453495661e+00 2.971404012833e+00 2.972993615795e+00 2.974392273869e+00 2.974868270890e+00 2.974381939989e+00 2.973674995024e+00 2.973721076366e+00 2.974923901708e+00 2.976737059870e+00 2.978074147840e+00 2.978209627069e+00 2.977389485867e+00 2.976663316590e+00 2.977029555548e+00 2.978597338048e+00 2.980469491382e+00 2.981483021632e+00 2.981189513204e+00 2.980224882496e+00 2.979771763362e+00 2.980586112745e+00 2.982369412453e+00 2.984030750261e+00 2.984597016139e+00 2.984019115865e+00 2.983187179360e+00 2.983162389374e+00 2.984314536572e+00 2.986044718230e+00 2.987312715446e+00 2.987495152178e+00 2.986869755652e+00 2.986345315728e+00 2.986687237668e+00 2.987916846820e+00 2.989353429219e+00 2.990197474590e+00 2.990167920458e+00 2.989677006275e+00 2.989452340670e+00 2.989941026053e+00 2.990993155676e+00 2.992043761643e+00 2.992584275786e+00 2.992525766129e+00 2.992224712369e+00 2.992166127451e+00 2.992599622105e+00 2.993382939630e+00 2.994143064407e+00 2.994559259805e+00 2.994575330163e+00 2.994419589600e+00 2.994415191886e+00 2.994746697628e+00 2.995342170157e+00 2.995952741646e+00 2.996336632840e+00 2.996426501980e+00 2.996371731863e+00 2.996409133721e+00 2.996682863116e+00 2.997150422864e+00 2.997635737071e+00 2.997971572433e+00 2.998108867949e+00 2.998139346565e+00 2.998206143153e+00 2.998401089845e+00 2.998714719082e+00 2.999062878162e+00 2.999349099295e+00 2.999518566572e+00 2.999592323074e+00 2.999648095591e+00 2.999761831716e+00 2.999966276589e+00 3.000228594595e+00 3.000470166918e+00 3.000632369093e+00 3.000719581727e+00 3.000786312436e+00 3.000888160254e+00 3.001042484422e+00 3.001221126940e+00 3.001385784833e+00 3.001515706899e+00 3.001615071444e+00 3.001701293790e+00 3.001780935341e+00 3.001862265918e+00 3.001946991866e+00 3.002034369109e+00 3.002122030649e+00 3.002196373366e+00 3.002251679669e+00 3.002286195551e+00 3.002311411113e+00 3.002336785298e+00 3.002366994054e+00 3.002396953021e+00 3.002421342726e+00 3.002431915803e+00 3.002430763740e+00 3.002418789623e+00 3.002404343729e+00 3.002385134661e+00 3.002361580562e+00 3.002331102957e+00 3.002295781794e+00 3.002256457957e+00 3.002209366866e+00 3.002152512490e+00 3.002085901190e+00 3.002015518602e+00 3.001943010397e+00 3.001864687486e+00 3.001775984019e+00 3.001674494991e+00 3.001566013533e+00 3.001455439245e+00 3.001341212630e+00 3.001215307027e+00 3.001075059093e+00 3.000928903489e+00 3.000782296433e+00 3.000632985882e+00 3.000475088225e+00 3.000304813534e+00 3.000130541209e+00 2.999953540086e+00 2.999773869964e+00 2.999581965238e+00 2.999380063417e+00 2.999172099253e+00 2.998961151713e+00 2.998744295059e+00 2.998514715824e+00 2.998273261704e+00 2.998025457923e+00 2.997775394532e+00 2.997519803935e+00 2.997253462596e+00 2.996976126421e+00 2.996693390529e+00 2.996407876150e+00 2.996116906395e+00 2.995817319882e+00 2.995507247149e+00 2.995191552832e+00 2.994870428838e+00 2.994543376272e+00 2.994208240069e+00 2.993863287492e+00 2.993511518651e+00 2.993152314180e+00 2.992786935133e+00 2.992412740625e+00 2.992030013672e+00 2.991639912530e+00 2.991243467923e+00 2.990840743200e+00 2.990429152736e+00 2.990008664851e+00 2.989581035574e+00 2.989147787091e+00 2.988708023665e+00 2.988261239923e+00 2.987804599164e+00 2.987339924026e+00 2.986869856010e+00 2.986392817997e+00 2.985904838405e+00 2.985410282149e+00 2.984907926898e+00 2.984398552216e+00 2.983881969505e+00 2.983355790836e+00 2.982820836606e+00 2.982280821837e+00 2.981733766432e+00 2.981176985630e+00 2.980612543499e+00 2.980041945241e+00 2.979462916328e+00 2.978875950897e+00 2.978281716378e+00 2.977678081828e+00 2.977067594162e+00 2.976450145105e+00 2.975822444077e+00 2.975189175878e+00 2.974547490378e+00 2.973897047365e+00 2.973239269257e+00 2.972573355868e+00 2.971899417529e+00 2.971217685536e+00 2.970529535445e+00 2.969831601038e+00 2.969126483662e+00 2.968413285621e+00 2.967691191739e+00 2.966962393142e+00 2.966225378983e+00 2.965478826900e+00 2.964724705908e+00 2.963962380440e+00 2.963192756286e+00 2.962413873373e+00 2.961628465187e+00 2.960834280536e+00 2.960031028088e+00 2.959221632367e+00 2.958402198004e+00 2.957575616852e+00 2.956740659006e+00 2.955897087932e+00 2.955045719942e+00 2.954185678427e+00 2.953317882857e+00 2.952441745782e+00 2.951557964348e+00 2.950665133904e+00 2.949764657088e+00 2.948855678171e+00 2.947938405329e+00 2.947011974966e+00 2.946079665594e+00 2.945139095838e+00 2.944188247316e+00 2.943229490010e+00 2.942262167799e+00 2.941286128826e+00 2.940303795233e+00 2.939311895229e+00 2.938312163156e+00 2.937304031583e+00 2.936287939050e+00 2.935264018706e+00 2.934231016285e+00 2.933189852445e+00 2.932139823732e+00 2.931081003120e+00 2.930015395648e+00 2.928941464061e+00 2.927861127519e+00 2.926770367905e+00 2.925670303073e+00 2.924562481240e+00 2.923445643155e+00 2.922322414210e+00 2.921191039251e+00 2.920051231771e+00 2.918902457905e+00 2.917745950026e+00 2.916579641475e+00 2.915406507603e+00 2.914224320138e+00 2.913033015825e+00 2.911836318349e+00 2.910630184622e+00 2.909414806901e+00 2.908191504581e+00 2.906960490778e+00 2.905719697154e+00 2.904471847431e+00 2.903215962304e+00 2.901951442884e+00 2.900680981174e+00 2.899400440753e+00 2.898110035579e+00 2.896814322279e+00 2.895508146943e+00 2.894193810254e+00 2.892874998223e+00 2.891544866962e+00 2.890207000942e+00 2.888861586822e+00 2.887507474969e+00 2.886145289126e+00 2.884777251487e+00 2.883398736245e+00 2.882013822323e+00 2.880620461253e+00 2.879217255551e+00 2.877809553853e+00 2.876391596461e+00 2.874965000357e+00 2.873533041168e+00 2.872092527295e+00 2.870642462129e+00 2.869186230969e+00 2.867721276538e+00 2.866248896765e+00 2.864769989987e+00 2.863281177142e+00 2.861786769117e+00 2.860284368209e+00 2.858772258834e+00 2.857253633144e+00 2.855728235581e+00 2.854193123832e+00 2.852654062781e+00 2.851105818366e+00 2.849550713561e+00 2.847987018721e+00 2.846414818636e+00 2.844836702029e+00 2.843253618230e+00 2.841660556761e+00 2.840061134264e+00 2.838455693235e+00 2.836839769143e+00 2.835218052834e+00 2.833591285741e+00 2.831956633847e+00 2.830314886376e+00 2.828666249762e+00 2.827009413297e+00 2.825347394041e+00 2.823677346981e+00 2.822000680356e+00 2.820318856542e+00 2.818628039864e+00 2.816930236082e+00 2.815227723537e+00 2.813517058232e+00 2.811802667482e+00 2.810079156586e+00 2.808348174197e+00 2.806611807330e+00 2.804869423399e+00 2.803121092129e+00 2.801367183185e+00 2.799604847994e+00 2.797835787939e+00 2.796062657077e+00 2.794283133150e+00 2.792498462744e+00 2.790706854664e+00 2.788909377431e+00 2.787106725747e+00 2.785297107396e+00 2.783482533146e+00 2.781663483857e+00 2.779837987148e+00 2.778007092951e+00 2.776171352947e+00 2.774329613023e+00 2.772483306141e+00 2.770631606364e+00 2.768775752867e+00 2.766913173979e+00 2.765045336066e+00 2.763174171500e+00 2.761298115444e+00 2.759417025246e+00 2.757530097313e+00 2.755639650193e+00 2.753744136273e+00 2.751843566526e+00 2.749940096452e+00 2.748031197249e+00 2.746117873054e+00 2.744200903688e+00 2.742279344164e+00 2.740354164981e+00 2.738423861600e+00 2.736491362144e+00 2.734555382138e+00 2.732613430060e+00 2.730670598477e+00 2.728722786604e+00 2.726771182629e+00 2.724817943803e+00 2.722860245619e+00 2.720899366867e+00 2.718935760753e+00 2.716968241293e+00 2.714998173334e+00 2.713025816743e+00 2.711050867511e+00 2.709073651210e+00 2.707092275620e+00 2.705109251369e+00 2.703123968460e+00 2.701136129228e+00 2.699147587539e+00 2.697155366889e+00 2.695160897382e+00 2.693165782623e+00 2.691169196909e+00 2.689170462386e+00 2.687171847515e+00 2.685169968984e+00 2.683166925972e+00 2.681163849505e+00 2.679159257960e+00 2.677155223186e+00 2.675149845127e+00 2.673141666809e+00 2.671135970979e+00 2.669128109575e+00 2.667120984042e+00 2.665113155857e+00 2.663104707234e+00 2.661097602538e+00 2.659089465984e+00 2.657082079050e+00 2.655075974029e+00 2.653069373364e+00 2.651064015033e+00 2.649060088610e+00 2.647055222093e+00 2.645053640367e+00 2.643052303242e+00 2.641051355572e+00 2.639054810698e+00 2.637057228960e+00 2.635063024286e+00 2.633071235725e+00 2.631079848438e+00 2.629092549867e+00 2.627105911323e+00 2.625122911093e+00 2.623143310033e+00 2.621165349653e+00 2.619190546307e+00 2.617217974045e+00 2.615250062985e+00 2.613285913392e+00 2.611323844476e+00 2.609365826067e+00 2.607412452153e+00 2.605462637011e+00 2.603518643370e+00 2.601576261867e+00 2.599640000910e+00 2.597708945812e+00 2.595781258053e+00 2.593859783597e+00 2.591943500290e+00 2.590031507506e+00 2.588126009223e+00 2.586225469192e+00 2.584332561385e+00 2.582444312973e+00 2.580561370371e+00 2.578686666701e+00 2.576816729815e+00 2.574954474729e+00 2.573098396111e+00 2.571250324403e+00 2.569409620568e+00 2.567575414408e+00 2.565748270572e+00 2.563930253738e+00 2.562118465522e+00 2.560316456308e+00 2.558522671463e+00 2.556736192097e+00 2.554958219434e+00 2.553189410815e+00 2.551429832282e+00 2.549678929066e+00 2.547937163586e+00 2.546205642034e+00 2.544482839453e+00 2.542770313323e+00 2.541068211558e+00 2.539375245387e+00 2.537693692179e+00 2.536022051258e+00 2.534360586333e+00 2.532712331265e+00 2.531072104401e+00 2.529444252809e+00 2.527828821543e+00 2.526223942685e+00 2.524631221467e+00 2.523049462413e+00 2.521481156800e+00 2.519924543048e+00 2.518379440731e+00 2.516848069435e+00 2.515328483938e+00 2.513823143076e+00 2.512330452276e+00 2.510850645964e+00 2.509384336273e+00 2.507932035703e+00 2.506493563186e+00 2.505068832385e+00 2.503657947214e+00 2.502261850487e+00 2.500880466645e+00 2.499513116704e+00 2.498160422395e+00 2.496822472775e+00 2.495500428310e+00 2.494193960689e+00 2.492901209942e+00 2.491624601927e+00 2.490364524320e+00 2.489119794663e+00 2.487891349719e+00 2.486678646137e+00 2.485482425222e+00 2.484303003675e+00 2.483140362520e+00 2.481993703709e+00 2.480863708099e+00 2.479750830404e+00 2.478655503261e+00 2.477577447344e+00 2.476516398506e+00 2.475473001683e+00 2.474447489636e+00 2.473439706773e+00 2.472450358049e+00 2.471477755519e+00 2.470523747302e+00 2.469588555449e+00 2.468671182789e+00 2.467772689256e+00 2.466892016197e+00 2.466030581023e+00 2.465187431797e+00 2.464364150654e+00 2.463558927963e+00 2.462773534403e+00 2.462006839000e+00 2.461259065147e+00 2.460531153748e+00 2.459820569058e+00 2.459132172807e+00 2.458462508811e+00 2.457812457576e+00 2.457181107841e+00 2.456569527541e+00 2.455979070894e+00 2.455407179223e+00 2.454855114339e+00 2.454323496854e+00 2.453811155413e+00 2.453319997476e+00 2.452846956326e+00 2.452394969283e+00 2.451963632770e+00 2.451552252480e+00 2.451160119483e+00 2.450787980589e+00 2.450436574706e+00 2.450103728952e+00 2.449792145643e+00 2.449500876145e+00 2.449228926912e+00 2.448976998376e+00 2.448744910255e+00 2.448533833523e+00 2.448342097375e+00 2.448169091954e+00 2.448017331252e+00 2.447883971815e+00 2.447771431609e+00 2.447677856698e+00 2.447603488305e+00 2.447549302369e+00 2.447513147857e+00 2.447498980216e+00 2.447501094593e+00 2.447523469703e+00 2.447565002994e+00 2.447624315908e+00 2.447703987595e+00 2.447800316869e+00 2.447915865903e+00 2.448049974889e+00 2.448201039962e+00 2.448372650083e+00 2.448559411876e+00 2.448765327324e+00 2.448987465945e+00 2.449227765750e+00 2.449485679060e+00 2.449758760500e+00 2.450049512878e+00 2.450356813172e+00 2.450680869581e+00 2.451020547662e+00 2.451374242542e+00 2.451746341225e+00 2.452130582900e+00 2.452533144153e+00 2.452948843922e+00 2.453378443380e+00 2.453824382362e+00 2.454280410339e+00 2.454754606366e+00 2.455239067856e+00 2.455737736935e+00 2.456249817597e+00 2.456770246601e+00 2.457308832014e+00 2.457853455312e+00 2.458413336854e+00 2.458982975988e+00 2.459561256361e+00 2.460154720644e+00 2.460752821780e+00 2.461364896543e+00 2.461981544920e+00 2.462609770249e+00 2.463246820830e+00 2.463887725234e+00 2.464542040192e+00 2.465196320053e+00 2.465862967801e+00 2.466533691879e+00 2.467208189354e+00 2.467892730126e+00 2.468575586182e+00 2.469269322483e+00 2.469961053076e+00 2.470659354576e+00 2.471360070555e+00 2.472059744175e+00 2.472766558798e+00 2.473467605966e+00 2.474175976779e+00 2.474880493153e+00 2.475584466566e+00 2.476290623992e+00 2.476989038584e+00 2.477692286510e+00 2.478385448054e+00 2.479081900913e+00 2.479770401713e+00 2.480453879275e+00 2.481136948406e+00 2.481806181337e+00 2.482477501087e+00 2.483133569483e+00 2.483787743606e+00 2.484431607142e+00 2.485062679935e+00 2.485691352667e+00 2.486300747293e+00 2.486907315819e+00 2.487494146453e+00 2.488073435150e+00 2.488639113000e+00 2.489186844307e+00 2.489727221631e+00 2.490241908747e+00 2.490750462469e+00 2.491233900188e+00 2.491702347877e+00 2.492155754261e+00 2.492581384349e+00 2.492998945794e+00 2.493383431392e+00 2.493754824411e+00 2.494098838193e+00 2.494419348053e+00 2.494721474058e+00 2.494988866678e+00 2.495241720509e+00 2.495457347430e+00 2.495653513693e+00 2.495817562280e+00 2.495950078620e+00 2.496060366604e+00 2.496128010920e+00 2.496176801543e+00 2.496182022742e+00 2.496159170644e+00 2.496102913925e+00 2.496006382731e+00 2.495881542555e+00 2.495707389750e+00 2.495507096226e+00 2.495259344432e+00 2.494975663172e+00 2.494651631951e+00 2.494279442456e+00 2.493875382257e+00 2.493414314393e+00 2.492920587394e+00 2.492373352033e+00 2.491781956228e+00 2.491146219575e+00 2.490453567757e+00 2.489722899429e+00 2.488928479460e+00 2.488094151353e+00 2.487199663763e+00 2.486254140780e+00 2.485257278528e+00 2.484195611484e+00 2.483090046783e+00 2.481915100668e+00 2.480690149618e+00 2.479401911915e+00 2.478051069873e+00 2.476645763163e+00 2.475167568710e+00 2.473638283149e+00 2.472032501304e+00 2.470368910737e+00 2.468636001081e+00 2.466831749256e+00 2.464967385737e+00 2.463022718093e+00 2.461018210602e+00 2.458932497690e+00 2.456779598549e+00 2.454553637859e+00 2.452246679128e+00 2.449874234694e+00 2.447412595504e+00 2.444884379996e+00 2.442270460120e+00 2.439577086113e+00 2.436808941167e+00 2.433949145878e+00 2.431018484848e+00 2.427992499895e+00 2.424890869779e+00 2.421698253708e+00 2.418418295358e+00 2.415058850443e+00 2.411597078852e+00 2.408061384783e+00 2.404421597963e+00 2.400698124492e+00 2.396881953438e+00 2.392964949539e+00 2.388967295603e+00 2.384858687739e+00 2.380668281618e+00 2.376370837926e+00 2.371979519887e+00 2.367493386791e+00 2.362896413221e+00 2.358214586588e+00 2.353414773906e+00 2.348528065197e+00 2.343529722834e+00 2.338425669349e+00 2.333227783541e+00 2.327908649975e+00 2.322502285647e+00 2.316970302670e+00 2.311344205947e+00 2.305605562953e+00 2.299752867326e+00 2.293804579032e+00 2.287726211076e+00 2.281556856775e+00 2.275260588141e+00 2.268859530776e+00 2.262349220230e+00 2.255711476547e+00 2.248979576415e+00 2.242113376245e+00 2.235149235127e+00 2.228059544573e+00 2.220854158797e+00 2.213542827288e+00 2.206098125907e+00 2.198557534829e+00 2.190881553181e+00 2.183099383060e+00 2.175197290600e+00 2.167170061744e+00 2.159041037950e+00 2.150772565581e+00 2.142406265272e+00 2.133908491567e+00 2.125296359541e+00 2.116572740058e+00 2.107713906780e+00 2.098759323127e+00 2.089665464180e+00 2.080471450191e+00 2.071152044952e+00 2.061710927497e+00 2.052167866809e+00 2.042488276355e+00 2.032715502756e+00 2.022806456794e+00 2.012794207282e+00 2.002668529529e+00 1.992417677500e+00 1.982073293638e+00 1.971594528530e+00 1.961024726191e+00 1.950332797246e+00 1.939532953586e+00 1.928633547839e+00 1.917610567819e+00 1.906502758378e+00 1.895271449099e+00 1.883948850753e+00 1.872521124232e+00 1.860986149682e+00 1.849368529684e+00 1.837633600066e+00 1.825822160250e+00 1.813904279698e+00 1.801899479160e+00 1.789810281388e+00 1.777620431144e+00 1.765363917016e+00 1.753006427209e+00 1.740582708934e+00 1.728074770907e+00 1.715489211350e+00 1.702840714593e+00 1.690108734470e+00 1.677326308834e+00 1.664467722539e+00 1.651555934506e+00 1.638587894118e+00 1.625560125122e+00 1.612494461245e+00 1.599371175817e+00 1.586216266265e+00 1.573018638761e+00 1.559788250834e+00 1.546533838249e+00 1.533246939404e+00 1.519951093227e+00 1.506631168008e+00 1.493308981636e+00 1.479980697094e+00 1.466653359212e+00 1.453336667741e+00 1.440026253177e+00 1.426744705378e+00 1.413480288602e+00 1.400253377978e+00 1.387063635327e+00 1.373918844933e+00 1.360829664780e+00 1.347795220744e+00 1.334835470496e+00 1.321943447694e+00 1.309141102055e+00 1.296426347966e+00 1.283812807268e+00 1.271309430460e+00 1.258918715650e+00 1.246662618753e+00 1.234532767360e+00 1.222556818925e+00 1.210729598533e+00 1.199068490206e+00 1.187586931515e+00 1.176278855118e+00 1.165179443948e+00 1.154272688865e+00 1.143592324230e+00 1.133133799462e+00 1.122909635599e+00 1.112944680615e+00 1.103222329823e+00 1.093787901181e+00 1.084618398557e+00 1.075749040408e+00 1.067183096083e+00 1.058917370058e+00 1.050994320189e+00 1.043380352055e+00 1.036128476432e+00 1.029215457012e+00 1.022665270376e+00 1.016495513373e+00 1.010681609344e+00 1.005280602507e+00 1.000245800665e+00 9.956275139437e-01 9.914096616447e-01 9.875904612058e-01 9.842115092868e-01 9.812171949416e-01 9.786759453322e-01 9.765367315710e-01 9.748275435920e-01 9.735570534961e-01 9.726824373845e-01 9.722683890427e-01 9.722415472956e-01 9.726585207337e-01 9.734829068878e-01 9.747057259285e-01 9.763659846086e-01 9.783836831173e-01 9.808359162617e-01 9.836447530586e-01 9.868401547255e-01 9.904192213034e-01 9.943262243009e-01 9.986271924294e-01 1.003226036715e+00 1.008186274578e+00 1.013458693604e+00 1.019023565467e+00 1.024922238107e+00 1.031062720822e+00 1.037521658898e+00 1.044214560669e+00 1.051166535745e+00 1.058376704820e+00 1.065778477329e+00 1.073444384592e+00 1.081272423314e+00 1.089322851102e+00 1.097552959832e+00 1.105933835059e+00 1.114517027233e+00 1.123203851660e+00 1.132071718908e+00 1.141046417481e+00 1.150140647229e+00 1.159369377131e+00 1.168658854751e+00 1.178084330098e+00 1.187556797216e+00 1.197121610522e+00 1.206756857485e+00 1.216423345645e+00 1.226179303934e+00 1.235936541201e+00 1.245758326891e+00 1.255595438037e+00 1.265443656756e+00 1.275333067305e+00 1.285195320757e+00 1.295089568844e+00 1.304958649552e+00 1.314820552224e+00 1.324678812625e+00 1.334491137194e+00 1.344304053051e+00 1.354061301926e+00 1.363792634109e+00 1.373483614618e+00 1.383114569679e+00 1.392714215464e+00 1.402236963395e+00 1.411713090831e+00 1.421120726582e+00 1.430453885564e+00 1.439724722856e+00 1.448905060545e+00 1.458013623878e+00 1.467032754952e+00 1.475959052167e+00 1.484799409233e+00 1.493533780256e+00 1.502172041894e+00 1.510703076190e+00 1.519121858007e+00 1.527430226440e+00 1.535616475081e+00 1.543681552443e+00 1.551622238222e+00 1.559428670809e+00 1.567102247446e+00 1.574634772143e+00 1.582021655112e+00 1.589264776214e+00 1.596347356409e+00 1.603279029834e+00 1.610043621596e+00 1.616639734570e+00 1.623068612892e+00 1.629311350117e+00 1.635381110757e+00 1.641255092837e+00 1.646939437224e+00 1.652428256334e+00 1.657705333865e+00 1.662784322325e+00 1.667638155496e+00 1.672280993775e+00 1.676695583691e+00 1.680874830015e+00 1.684828436318e+00 1.688528732646e+00 1.691992050720e+00 1.695196393309e+00 1.698144619181e+00 1.700835322355e+00 1.703247687170e+00 1.705399206422e+00 1.707261459346e+00 1.708847757390e+00 1.710146151555e+00 1.711145961445e+00 1.711861580664e+00 1.712263112612e+00 1.712372775741e+00 1.712167960873e+00 1.711652444192e+00 1.710831146895e+00 1.709680623693e+00 1.708225787818e+00 1.706441030126e+00 1.704338433516e+00 1.701917808193e+00 1.699163794772e+00 1.696101490370e+00 1.692704390471e+00 1.688994748517e+00 1.684965320202e+00 1.680612380828e+00 1.675958042376e+00 1.670979711936e+00 1.665706444290e+00 1.660126582702e+00 1.654248101212e+00 1.648089673227e+00 1.641635017607e+00 1.634918652204e+00 1.627926456482e+00 1.620677448429e+00 1.613187487116e+00 1.605447097588e+00 1.597494844179e+00 1.589314655286e+00 1.580939541478e+00 1.572376859001e+00 1.563628294359e+00 1.554735073726e+00 1.545681517819e+00 1.536507712150e+00 1.527218221160e+00 1.517824292354e+00 1.508366415575e+00 1.498828172321e+00 1.489260108759e+00 1.479658497194e+00 1.470047048617e+00 1.460457058453e+00 1.450880020438e+00 1.441366268127e+00 1.431906773828e+00 1.422533650167e+00 1.413267936106e+00 1.404106896887e+00 1.395095016837e+00 1.386221470656e+00 1.377519587554e+00 1.368996969486e+00 1.360659720728e+00 1.352535865410e+00 1.344615217739e+00 1.336927605625e+00 1.329463430793e+00 1.322238502001e+00 1.315254578891e+00 1.308509521654e+00 1.302016719108e+00 1.295757494341e+00 1.289746498627e+00 1.283964580037e+00 1.278415311263e+00 1.273086974384e+00 1.267963239456e+00 1.263047707118e+00 1.258306371315e+00 1.253745312293e+00 1.249332250793e+00 1.245053820333e+00 1.240901747002e+00 1.236833252388e+00 1.232856870798e+00 1.228922701855e+00 1.225029832277e+00 1.221150971614e+00 1.217250066596e+00 1.213333042982e+00 1.209345262572e+00 1.205296209607e+00 1.201146053445e+00 1.196876752813e+00 1.192488392555e+00 1.187931633339e+00 1.183227606444e+00 1.178334915771e+00 1.173253116947e+00 1.167981170254e+00 1.162488967157e+00 1.156803424783e+00 1.150893123153e+00 1.144777901442e+00 1.138459330520e+00 1.131930371017e+00 1.125225239523e+00 1.118331835233e+00 1.111283875010e+00 1.104096167991e+00 1.096782283881e+00 1.089384882638e+00 1.081913325919e+00 1.074410938626e+00 1.066908308531e+00 1.059434142557e+00 1.052037242776e+00 1.044744414365e+00 1.037599833537e+00 1.030646698388e+00 1.023915759104e+00 1.017454302106e+00 1.011293192604e+00 1.005467602027e+00 1.000017631922e+00 9.949606300553e-01 9.903306574110e-01 9.861442175084e-01 9.824170579690e-01 9.791632253154e-01 9.763816530045e-01 9.740755009936e-01 9.722365141433e-01 9.708534079008e-01 9.699060569787e-01 9.693778653011e-01 9.692344458554e-01 9.694527627332e-01 9.700016426197e-01 9.708344668578e-01 9.719396143153e-01 9.732582936235e-01 9.747757758460e-01 9.764600164858e-01 9.782666751148e-01 9.802087467185e-01 9.822284078246e-01 9.843472843131e-01 9.865494426660e-01 9.888227412418e-01 9.912129357514e-01 9.936900276873e-01 9.963189412760e-01 9.991036426248e-01 1.002078334089e+00 1.005306548334e+00 1.008787589430e+00 1.012610375866e+00 1.016778759001e+00 1.021352506758e+00 1.026369376032e+00 1.031835634451e+00 1.037809824743e+00 1.044259321048e+00 1.051222388467e+00 1.058663414868e+00 1.066555077155e+00 1.074881009915e+00 1.083545818926e+00 1.092524219710e+00 1.101701545493e+00 1.110998832949e+00 1.120319823992e+00 1.129528242663e+00 1.138539119669e+00 1.147200568021e+00 1.155410660352e+00 1.163035733606e+00 1.169959511963e+00 1.176076655425e+00 1.181263409029e+00 1.185450093030e+00 1.188527313313e+00 1.190442984996e+00 1.191134162660e+00 1.190553345351e+00 1.188693202764e+00 1.185522808209e+00 1.181074289517e+00 1.175350353349e+00 1.168408168592e+00 1.160300924648e+00 1.151088474072e+00 1.140877380264e+00 1.129741545394e+00 1.117808008436e+00 1.105183987841e+00 1.092001340450e+00 1.078403035680e+00 1.064516095502e+00 1.050510680273e+00 1.036522299521e+00 1.022727664555e+00 1.009286845775e+00 9.963681621585e-01 9.841581382740e-01 9.728156590299e-01 9.625401730186e-01 9.534900201027e-01 9.458437343587e-01 9.397567040930e-01 9.353604489587e-01 9.327800807835e-01 9.320790915607e-01 9.333135770902e-01 9.364629043319e-01 9.414751311362e-01 9.482400961457e-01 9.565846608212e-01 9.663042057364e-01 9.771255770676e-01 9.887622269506e-01 1.000875224008e+00 1.013127008043e+00 1.025162690403e+00 1.036627246328e+00 1.047194635038e+00 1.056538451451e+00 1.064393926733e+00 1.070509277538e+00 1.074696425121e+00 1.076816331824e+00 1.076774627216e+00 1.074556183809e+00 1.070174339207e+00 1.063727484656e+00 1.055348696790e+00 1.045228818537e+00 1.033612005287e+00 1.020761916978e+00 1.007004981977e+00 9.926690722477e-01 9.781257311570e-01 9.637490705261e-01 9.499223293832e-01 9.370420572143e-01 9.254739838476e-01 9.155839053453e-01 9.080276398292e-01 8.999994077702e-01 8.931891657655e-01 8.894253816421e-01 8.897200167779e-01 8.937040425872e-01 8.997938005091e-01 9.060361586503e-01 9.110864932770e-01 9.148022699534e-01 9.182129065793e-01 9.228815370639e-01 9.299331255928e-01 9.393271777229e-01 9.497873301499e-01 9.593779077764e-01 9.664411519329e-01 9.704209173310e-01 9.721418547094e-01 9.734394151832e-01 9.763485151822e-01 9.821612182402e-01 9.908481130856e-01 1.001207015973e+00 1.011561663798e+00 1.020569646199e+00 1.027691776174e+00 1.032826145501e+00 1.035888804276e+00 9.770892167900e-01 8.836359038537e-01 8.196486083313e-01 8.342074743785e-01 9.054759927916e-01 9.683344107254e-01 9.762165945987e-01 9.235128076714e-01 8.462370651985e-01 8.069511390111e-01 8.438238271787e-01 9.257978949327e-01 9.908987338358e-01 9.998458362312e-01 9.523844571703e-01 8.852009790400e-01 8.529152499918e-01 8.816962064228e-01 9.395916497229e-01 9.724368233216e-01 9.488252916250e-01 8.769597627765e-01 8.051793421110e-01 7.969061241101e-01 8.666547533813e-01 9.612222246139e-01 1.019979547284e+00 1.015678304353e+00 9.614993962028e-01 9.046313860286e-01 8.977027411084e-01 9.483241169938e-01 1.010426876406e+00 1.032164228628e+00 9.927691861245e-01 9.135839276593e-01 8.530488272434e-01 8.675389021811e-01 9.475111723484e-01 1.027324891780e+00 1.049263292371e+00 9.948214562857e-01 8.917392319685e-01 8.110734858940e-01 8.238169262664e-01 9.160051254319e-01 1.004512331900e+00 1.020694333999e+00 9.412658903707e-01 7.940688187500e-01 6.674891547845e-01 6.772974501901e-01 8.112574739450e-01 9.457955722526e-01 9.928748267501e-01 9.221254877335e-01 7.566237727429e-01 5.919949722606e-01 6.001175437662e-01 7.935932969048e-01 1.007033415140e+00 1.134485509348e+00 1.135903735809e+00 1.018033789938e+00 8.356829792778e-01 7.039767083260e-01 7.452647644889e-01 9.174876686576e-01 1.091614225260e+00 1.194344608191e+00 1.208248634092e+00 1.154358677323e+00 1.078307166242e+00 1.028016780828e+00 1.022427238423e+00 1.040593602722e+00 1.048416068010e+00 1.028456931517e+00 9.883327690912e-01 9.518248318613e-01 9.392636129319e-01 9.499340137268e-01 9.642201828200e-01 9.611002484470e-01 9.309786239224e-01 8.767587297482e-01 8.080168508668e-01 7.348577226131e-01 6.675924765529e-01 6.233488641610e-01 6.274652377791e-01 6.923417724036e-01 7.957721345762e-01 8.951249608882e-01 9.519686685472e-01 9.457122762804e-01 8.824376369215e-01 8.030764051944e-01 7.786979167060e-01 8.553219612146e-01 9.965423604679e-01 1.129573409944e+00 1.202306259669e+00 1.196975881439e+00 1.130530252163e+00 1.050774107204e+00 1.016356648719e+00 1.051330828533e+00 1.120629412612e+00 1.166850045360e+00 1.152492476913e+00 1.074360678065e+00 9.635947454035e-01 8.754284486437e-01 8.545701352237e-01 8.897318292951e-01 9.263088095602e-01 9.188614885920e-01 8.566238872493e-01 7.666814046265e-01 7.057706221257e-01 7.208849407632e-01 7.951571362263e-01 8.702220746739e-01 9.029386911148e-01 8.841503864066e-01 8.374228024825e-01 8.081652821245e-01 8.326981577882e-01 9.034353968038e-01 9.792513824485e-01 1.022480046785e+00 1.017737003448e+00 9.741121935037e-01 9.199782841381e-01 8.892540592891e-01 8.989356540029e-01 9.360519879538e-01 9.719031800281e-01 1.011227997193e+00
 2.956444586252e+00 2.956322728887e+00 2.957120879630e+00 2.958995345724e+00 2.961200540403e+00 2.962739467184e+00 2.963191548398e+00 2.962980904187e+00 2.962991150821e+00 2.963917618165e+00 2.965777484782e+00 2.967867984929e+00 2.969264736020e+00 2.969576336452e+00 2.969289698334e+00 2.969371857087e+00 2.970472638656e+00 2.972433960317e+00 2.974444026500e+00 2.975649380635e+00 2.975794657895e+00 2.975461680289e+00 2.975639740384e+00 2.976917554673e+00 2.978981397292e+00 2.980896620052e+00 2.981881128146e+00 2.981890924923e+00 2.981609368990e+00 2.981930078212e+00 2.983299558534e+00 2.985358407781e+00 2.987189261960e+00 2.988034559869e+00 2.987913564844e+00 2.987606465815e+00 2.988038973144e+00 2.989555671327e+00 2.991653994801e+00 2.993360309455e+00 2.993989645545e+00 2.993714982241e+00 2.993438256921e+00 2.994039601162e+00 2.995675605458e+00 2.997687685531e+00 2.999152790225e+00 2.999591623251e+00 2.999297654924e+00 2.999103536517e+00 2.999756856736e+00 3.001347957967e+00 3.003244509763e+00 3.004578387647e+00 3.004905940856e+00 3.004538453619e+00 3.004325722393e+00 3.005023294904e+00 3.006689756226e+00 3.008596432306e+00 3.009785126774e+00 3.009871085090e+00 3.009364351099e+00 3.009255994939e+00 3.010205620303e+00 3.012013482477e+00 3.013784108109e+00 3.014660623512e+00 3.014526429324e+00 3.014075158441e+00 3.014214893520e+00 3.015337900970e+00 3.017055633437e+00 3.018556106906e+00 3.019226930868e+00 3.019088609950e+00 3.018758305278e+00 3.018963750418e+00 3.020019548396e+00 3.021607456546e+00 3.023028676877e+00 3.023694119807e+00 3.023540208941e+00 3.023117859296e+00 3.023214007534e+00 3.024259828758e+00 3.025952380107e+00 3.027456266561e+00 3.028028770677e+00 3.027624774670e+00 3.026994816459e+00 3.027122845398e+00 3.028425055018e+00 3.030347381449e+00 3.031792355404e+00 3.032023127055e+00 3.031280620156e+00 3.030629022718e+00 3.031083340301e+00 3.032756795255e+00 3.034743238120e+00 3.035862411572e+00 3.035655929738e+00 3.034764517339e+00 3.034389739439e+00 3.035298749090e+00 3.037194147477e+00 3.038967710165e+00 3.039632807047e+00 3.039137081045e+00 3.038381149894e+00 3.038443162262e+00 3.039696891707e+00 3.041538593238e+00 3.042913484575e+00 3.043189006902e+00 3.042645177605e+00 3.042202122745e+00 3.042635237377e+00 3.043968787289e+00 3.045513555025e+00 3.046460260622e+00 3.046521651455e+00 3.046115152914e+00 3.045977961658e+00 3.046561436631e+00 3.047716270334e+00 3.048873106288e+00 3.049513263947e+00 3.049547894349e+00 3.049333956390e+00 3.049366233784e+00 3.049896652857e+00 3.050782693950e+00 3.051646780976e+00 3.052161440901e+00 3.052270718374e+00 3.052205973571e+00 3.052295274791e+00 3.052726090752e+00 3.053424712099e+00 3.054137375707e+00 3.054618128743e+00 3.054803311592e+00 3.054841521735e+00 3.054974532142e+00 3.055346061601e+00 3.055914034273e+00 3.056499730541e+00 3.056932838046e+00 3.057166371820e+00 3.057292547551e+00 3.057455624309e+00 3.057747370944e+00 3.058158997387e+00 3.058605734797e+00 3.058990678437e+00 3.059257911499e+00 3.059428371926e+00 3.059580516413e+00 3.059790969703e+00 3.060096366049e+00 3.060456605221e+00 3.060798050330e+00 3.061058851976e+00 3.061243656097e+00 3.061408046988e+00 3.061608877809e+00 3.061862776120e+00 3.062140492407e+00 3.062403834859e+00 3.062632540748e+00 3.062831598391e+00 3.063016231005e+00 3.063196429263e+00 3.063374655218e+00 3.063558228926e+00 3.063745009393e+00 3.063931656320e+00 3.064106916184e+00 3.064260415901e+00 3.064393938711e+00 3.064516685006e+00 3.064641712485e+00 3.064771191983e+00 3.064900587068e+00 3.065023827788e+00 3.065134691321e+00 3.065232160651e+00 3.065320217373e+00 3.065404504235e+00 3.065483779758e+00 3.065558555794e+00 3.065628244278e+00 3.065692817438e+00 3.065752022646e+00 3.065804288848e+00 3.065845929335e+00 3.065878808120e+00 3.065907247719e+00 3.065935046046e+00 3.065954277205e+00 3.065964385165e+00 3.065962146993e+00 3.065953595237e+00 3.065941208781e+00 3.065924892712e+00 3.065897154314e+00 3.065857757837e+00 3.065811700089e+00 3.065763291917e+00 3.065712943587e+00 3.065653225511e+00 3.065583061822e+00 3.065507290278e+00 3.065429936408e+00 3.065347758637e+00 3.065255779654e+00 3.065152186224e+00 3.065042603576e+00 3.064930501913e+00 3.064810813535e+00 3.064680768779e+00 3.064538239872e+00 3.064388425886e+00 3.064235812465e+00 3.064077207761e+00 3.063909403694e+00 3.063731177815e+00 3.063546618339e+00 3.063358813879e+00 3.063165158825e+00 3.062963162691e+00 3.062751692631e+00 3.062532814779e+00 3.062308614670e+00 3.062079428360e+00 3.061842280061e+00 3.061593733955e+00 3.061339084622e+00 3.061076929269e+00 3.060808450468e+00 3.060530030968e+00 3.060243627959e+00 3.059950413026e+00 3.059650424694e+00 3.059343716231e+00 3.059027360225e+00 3.058702297891e+00 3.058372156369e+00 3.058034084909e+00 3.057690078184e+00 3.057338185481e+00 3.056976044045e+00 3.056606617507e+00 3.056232936417e+00 3.055850738778e+00 3.055456641565e+00 3.055056152778e+00 3.054649051639e+00 3.054232863179e+00 3.053809606383e+00 3.053377627555e+00 3.052936844791e+00 3.052489668548e+00 3.052035037492e+00 3.051572927465e+00 3.051101335959e+00 3.050622236893e+00 3.050134828690e+00 3.049640654830e+00 3.049139218680e+00 3.048627063523e+00 3.048107986591e+00 3.047581521678e+00 3.047045166820e+00 3.046502271761e+00 3.045952029779e+00 3.045391163380e+00 3.044824296099e+00 3.044248727373e+00 3.043665017049e+00 3.043072217057e+00 3.042472842440e+00 3.041863686236e+00 3.041247001448e+00 3.040622823413e+00 3.039988031002e+00 3.039346511330e+00 3.038697364280e+00 3.038039082676e+00 3.037372416005e+00 3.036696777501e+00 3.036013331737e+00 3.035320333027e+00 3.034621018729e+00 3.033911743776e+00 3.033193712130e+00 3.032468423931e+00 3.031734139847e+00 3.030991772305e+00 3.030240803403e+00 3.029479542293e+00 3.028712134460e+00 3.027935551202e+00 3.027149842142e+00 3.026356387122e+00 3.025554516741e+00 3.024743312415e+00 3.023923228213e+00 3.023094758848e+00 3.022257681191e+00 3.021411476565e+00 3.020558390266e+00 3.019696057961e+00 3.018824340627e+00 3.017944559697e+00 3.017055039163e+00 3.016157054803e+00 3.015251623036e+00 3.014336163727e+00 3.013412009942e+00 3.012481017455e+00 3.011539086044e+00 3.010590821153e+00 3.009632077099e+00 3.008663657628e+00 3.007686337691e+00 3.006702074354e+00 3.005708356988e+00 3.004707303160e+00 3.003697638469e+00 3.002677518042e+00 3.001648546792e+00 3.000610517126e+00 2.999563342425e+00 2.998508955646e+00 2.997446221427e+00 2.996374288548e+00 2.995293147559e+00 2.994203588983e+00 2.993102442700e+00 2.991994917136e+00 2.990878738553e+00 2.989751734345e+00 2.988618792491e+00 2.987475477900e+00 2.986323728440e+00 2.985162770085e+00 2.983992328113e+00 2.982812703376e+00 2.981625691192e+00 2.980430298134e+00 2.979223561661e+00 2.978010833475e+00 2.976787203066e+00 2.975554524957e+00 2.974314917114e+00 2.973063658608e+00 2.971805597784e+00 2.970540227429e+00 2.969264550818e+00 2.967979497355e+00 2.966685589768e+00 2.965382853221e+00 2.964072822244e+00 2.962753385413e+00 2.961424925542e+00 2.960087685746e+00 2.958741985238e+00 2.957386502020e+00 2.956023466088e+00 2.954651372430e+00 2.953269672137e+00 2.951881509156e+00 2.950483177109e+00 2.949075982760e+00 2.947660562249e+00 2.946235247772e+00 2.944802048527e+00 2.943362049275e+00 2.941910840391e+00 2.940452507042e+00 2.938986041544e+00 2.937508659310e+00 2.936025560631e+00 2.934532235781e+00 2.933029727333e+00 2.931521326720e+00 2.930003745691e+00 2.928477840337e+00 2.926941702328e+00 2.925397564119e+00 2.923845472947e+00 2.922287331284e+00 2.920719731331e+00 2.919143710014e+00 2.917558839347e+00 2.915965225656e+00 2.914363817575e+00 2.912755990709e+00 2.911138985381e+00 2.909514632666e+00 2.907880144544e+00 2.906238438367e+00 2.904589726368e+00 2.902931141703e+00 2.901266915705e+00 2.899594846603e+00 2.897912533860e+00 2.896223049847e+00 2.894526723379e+00 2.892821226136e+00 2.891109013326e+00 2.889388923315e+00 2.887660151654e+00 2.885924389258e+00 2.884179381349e+00 2.882428099917e+00 2.880670795459e+00 2.878904477618e+00 2.877129969024e+00 2.875347874339e+00 2.873559325494e+00 2.871763729563e+00 2.869961065380e+00 2.868149896044e+00 2.866332910612e+00 2.864506585513e+00 2.862674448870e+00 2.860837881594e+00 2.858992179790e+00 2.857139418927e+00 2.855279519961e+00 2.853412505275e+00 2.851540183287e+00 2.849661158691e+00 2.847774850529e+00 2.845882107438e+00 2.843981923765e+00 2.842075792668e+00 2.840164135303e+00 2.838245208233e+00 2.836320075064e+00 2.834388941852e+00 2.832451549315e+00 2.830507550616e+00 2.828557540494e+00 2.826600188242e+00 2.824639825365e+00 2.822671584562e+00 2.820697738067e+00 2.818717850546e+00 2.816732499578e+00 2.814741910539e+00 2.812745444588e+00 2.810743283438e+00 2.808736763961e+00 2.806724040197e+00 2.804705060594e+00 2.802681598635e+00 2.800653771233e+00 2.798621042822e+00 2.796582978328e+00 2.794538334699e+00 2.792490284050e+00 2.790437892900e+00 2.788380031266e+00 2.786318757400e+00 2.784250563561e+00 2.782178909987e+00 2.780102958531e+00 2.778022700614e+00 2.775939380422e+00 2.773850777310e+00 2.771757806910e+00 2.769661450947e+00 2.767561782611e+00 2.765457328016e+00 2.763351165137e+00 2.761240544460e+00 2.759125149270e+00 2.757008077377e+00 2.754887131421e+00 2.752764843104e+00 2.750638687347e+00 2.748507636924e+00 2.746375733022e+00 2.744240777178e+00 2.742102770511e+00 2.739962694024e+00 2.737820057672e+00 2.735675032635e+00 2.733527674027e+00 2.731378624536e+00 2.729227730560e+00 2.727074140731e+00 2.724919094485e+00 2.722763520209e+00 2.720604778161e+00 2.718446171807e+00 2.716285346917e+00 2.714122296186e+00 2.711961355275e+00 2.709796348709e+00 2.707632963913e+00 2.705468452566e+00 2.703302680340e+00 2.701136832373e+00 2.698970529704e+00 2.696805387631e+00 2.694639599912e+00 2.692472840568e+00 2.690308308245e+00 2.688142005292e+00 2.685977903232e+00 2.683814248408e+00 2.681648958174e+00 2.679487467072e+00 2.677325986209e+00 2.675166206426e+00 2.673007345606e+00 2.670849760368e+00 2.668695366837e+00 2.666542204301e+00 2.664389619366e+00 2.662241144478e+00 2.660093250910e+00 2.657948250223e+00 2.655806954701e+00 2.653666512816e+00 2.651530535633e+00 2.649396710895e+00 2.647266050295e+00 2.645139381927e+00 2.643016124419e+00 2.640896325208e+00 2.638780616992e+00 2.636668774255e+00 2.634561273138e+00 2.632457301764e+00 2.630357068047e+00 2.628264549453e+00 2.626173965688e+00 2.624089944347e+00 2.622009622694e+00 2.619934942829e+00 2.617866292516e+00 2.615802428177e+00 2.613745423410e+00 2.611693879216e+00 2.609647803166e+00 2.607608190467e+00 2.605575936777e+00 2.603549430442e+00 2.601530356664e+00 2.599517160590e+00 2.597512742593e+00 2.595513879803e+00 2.593524182912e+00 2.591541440900e+00 2.589565866260e+00 2.587598749103e+00 2.585639560599e+00 2.583689334677e+00 2.581747505920e+00 2.579813433519e+00 2.577888745347e+00 2.575973335316e+00 2.574066480554e+00 2.572170570827e+00 2.570281292754e+00 2.568404286942e+00 2.566535643225e+00 2.564678603171e+00 2.562829982315e+00 2.560992250941e+00 2.559165576980e+00 2.557349941828e+00 2.555545142111e+00 2.553750719732e+00 2.551967272435e+00 2.550196338008e+00 2.548435544828e+00 2.546687709469e+00 2.544951698450e+00 2.543226635563e+00 2.541514419042e+00 2.539815118159e+00 2.538127984906e+00 2.536453644377e+00 2.534792002062e+00 2.533143400252e+00 2.531507852063e+00 2.529885664538e+00 2.528276932864e+00 2.526681967550e+00 2.525100996413e+00 2.523534585567e+00 2.521980446799e+00 2.520441452683e+00 2.518917710511e+00 2.517407266482e+00 2.515912283569e+00 2.514432568124e+00 2.512966976134e+00 2.511516410673e+00 2.510081131063e+00 2.508662674616e+00 2.507258079725e+00 2.505869054564e+00 2.504496872319e+00 2.503140568370e+00 2.501799129470e+00 2.500474554652e+00 2.499165959483e+00 2.497874800711e+00 2.496599092273e+00 2.495340164984e+00 2.494097835500e+00 2.492872697175e+00 2.491665365589e+00 2.490474181342e+00 2.489299241668e+00 2.488142635101e+00 2.487003524972e+00 2.485881543027e+00 2.484777424255e+00 2.483689709792e+00 2.482620822617e+00 2.481569168489e+00 2.480535115094e+00 2.479518431639e+00 2.478521356943e+00 2.477541619524e+00 2.476579091108e+00 2.475634849067e+00 2.474709455593e+00 2.473803011113e+00 2.472913101749e+00 2.472042584781e+00 2.471189951003e+00 2.470355977589e+00 2.469540778170e+00 2.468742126423e+00 2.467963753157e+00 2.467203064093e+00 2.466459812505e+00 2.465737129148e+00 2.465030811782e+00 2.464344616856e+00 2.463675989001e+00 2.463024712846e+00 2.462395459673e+00 2.461779714587e+00 2.461184203281e+00 2.460606897530e+00 2.460048101445e+00 2.459507817401e+00 2.458983622943e+00 2.458479721227e+00 2.457992102297e+00 2.457524280725e+00 2.457072894000e+00 2.456638311319e+00 2.456222672202e+00 2.455823547937e+00 2.455442985563e+00 2.455078708396e+00 2.454730518730e+00 2.454401314705e+00 2.454087954478e+00 2.453792718397e+00 2.453511797005e+00 2.453247757430e+00 2.453001279142e+00 2.452769651482e+00 2.452555414275e+00 2.452354829246e+00 2.452171206229e+00 2.452002706235e+00 2.451848404456e+00 2.451711050830e+00 2.451584782676e+00 2.451477076717e+00 2.451380699441e+00 2.451299425976e+00 2.451232663596e+00 2.451176385794e+00 2.451137592376e+00 2.451108073545e+00 2.451093215671e+00 2.451090319304e+00 2.451098120075e+00 2.451120714507e+00 2.451149302137e+00 2.451196106464e+00 2.451248268468e+00 2.451312252588e+00 2.451389197963e+00 2.451470590131e+00 2.451567370623e+00 2.451667420870e+00 2.451781114277e+00 2.451899509942e+00 2.452026146380e+00 2.452164420057e+00 2.452302171057e+00 2.452454768423e+00 2.452606673360e+00 2.452767929357e+00 2.452935254983e+00 2.453102816860e+00 2.453282315969e+00 2.453457916930e+00 2.453643241418e+00 2.453827354519e+00 2.454015211530e+00 2.454207365702e+00 2.454394683967e+00 2.454591406257e+00 2.454780812819e+00 2.454976112815e+00 2.455168130377e+00 2.455357206150e+00 2.455550388359e+00 2.455732584108e+00 2.455921047801e+00 2.456097781650e+00 2.456275835995e+00 2.456447760515e+00 2.456610537997e+00 2.456775528425e+00 2.456924239921e+00 2.457075070862e+00 2.457211481978e+00 2.457342444838e+00 2.457464696570e+00 2.457572684533e+00 2.457678762342e+00 2.457762537080e+00 2.457844123861e+00 2.457908103176e+00 2.457958653794e+00 2.457999973808e+00 2.458016510066e+00 2.458030868301e+00 2.458016209191e+00 2.457994171190e+00 2.457950289420e+00 2.457886704134e+00 2.457810247442e+00 2.457703318998e+00 2.457587022252e+00 2.457438755412e+00 2.457275417516e+00 2.457086217190e+00 2.456870215863e+00 2.456636836755e+00 2.456366165132e+00 2.456082316773e+00 2.455760771932e+00 2.455415923968e+00 2.455041519925e+00 2.454632724449e+00 2.454201714776e+00 2.453728508602e+00 2.453233591330e+00 2.452696178127e+00 2.452128184359e+00 2.451526448455e+00 2.450882526249e+00 2.450211140313e+00 2.449490187785e+00 2.448740526412e+00 2.447944343445e+00 2.447108826573e+00 2.446235822219e+00 2.445309957392e+00 2.444352599236e+00 2.443339553214e+00 2.442289022263e+00 2.441186346046e+00 2.440037091352e+00 2.438844187818e+00 2.437591928070e+00 2.436300883446e+00 2.434946877491e+00 2.433549297736e+00 2.432093743564e+00 2.430581646398e+00 2.429021210135e+00 2.427394404536e+00 2.425720603517e+00 2.423977580893e+00 2.422182779230e+00 2.420324803162e+00 2.418401732328e+00 2.416423020519e+00 2.414372026421e+00 2.412266746865e+00 2.410085862806e+00 2.407843700342e+00 2.405533306633e+00 2.403149690200e+00 2.400705127917e+00 2.398178791248e+00 2.395591054524e+00 2.392922940474e+00 2.390183447196e+00 2.387371824771e+00 2.384476421771e+00 2.381514118674e+00 2.378463106029e+00 2.375342554184e+00 2.372138355792e+00 2.368851287760e+00 2.365489007438e+00 2.362033524603e+00 2.358506856447e+00 2.354882927040e+00 2.351181436472e+00 2.347390461532e+00 2.343507088699e+00 2.339545501491e+00 2.335481347193e+00 2.331340265108e+00 2.327095964584e+00 2.322764293038e+00 2.318341854854e+00 2.313815433079e+00 2.309209747637e+00 2.304489754967e+00 2.299688054617e+00 2.294779503669e+00 2.289773905723e+00 2.284675517414e+00 2.279461955752e+00 2.274164988160e+00 2.268749651706e+00 2.263243887744e+00 2.257629081946e+00 2.251906420270e+00 2.246090084974e+00 2.240151049736e+00 2.234125182747e+00 2.227975263284e+00 2.221726179805e+00 2.215368827902e+00 2.208893936650e+00 2.202324824972e+00 2.195626564074e+00 2.188834046697e+00 2.181919270242e+00 2.174895057912e+00 2.167765866499e+00 2.160507558761e+00 2.153155761387e+00 2.145672455351e+00 2.138088404944e+00 2.130384519824e+00 2.122561166652e+00 2.114636632041e+00 2.106577855135e+00 2.098423692215e+00 2.090138377886e+00 2.081742472647e+00 2.073237137630e+00 2.064602126093e+00 2.055871367627e+00 2.047001536296e+00 2.038036406733e+00 2.028944976499e+00 2.019738558992e+00 2.010427286736e+00 2.000981253544e+00 1.991445818229e+00 1.981774510317e+00 1.972002924839e+00 1.962115043709e+00 1.952107021665e+00 1.942004283747e+00 1.931768308046e+00 1.921442758485e+00 1.910993105696e+00 1.900439112127e+00 1.889783830976e+00 1.879006020301e+00 1.868143281248e+00 1.857155059705e+00 1.846078428267e+00 1.834894709342e+00 1.823604636940e+00 1.812229853044e+00 1.800735906541e+00 1.789168159509e+00 1.777489977855e+00 1.765726211181e+00 1.753875134588e+00 1.741923081746e+00 1.729903491726e+00 1.717779364368e+00 1.705589943243e+00 1.693311951944e+00 1.680956119986e+00 1.668537295102e+00 1.656028940444e+00 1.643471552734e+00 1.630832460258e+00 1.618141939349e+00 1.605390222598e+00 1.592576647474e+00 1.579724406359e+00 1.566808520918e+00 1.553862882476e+00 1.540868180047e+00 1.527840161244e+00 1.514785622536e+00 1.501693675744e+00 1.488593724874e+00 1.475463986782e+00 1.462330910754e+00 1.449188725299e+00 1.436042782192e+00 1.422909418136e+00 1.409776563426e+00 1.396672149041e+00 1.383581121076e+00 1.370526037228e+00 1.357506720934e+00 1.344528662661e+00 1.331606872552e+00 1.318736390414e+00 1.305940076408e+00 1.293211879757e+00 1.280570690673e+00 1.268019601638e+00 1.255565542996e+00 1.243226440273e+00 1.230998626722e+00 1.218904900790e+00 1.206941070442e+00 1.195131797151e+00 1.183475700099e+00 1.171986912221e+00 1.160681130358e+00 1.149554734111e+00 1.138639594049e+00 1.127925992809e+00 1.117440576989e+00 1.107186316727e+00 1.097173450468e+00 1.087427768533e+00 1.077935702969e+00 1.068737798499e+00 1.059818680015e+00 1.051208853721e+00 1.042913662911e+00 1.034934789727e+00 1.027307327679e+00 1.020008363911e+00 1.013083289485e+00 1.006514091051e+00 1.000325095353e+00 9.945302666077e-01 9.891135497846e-01 9.841220727338e-01 9.795196208487e-01 9.753513245605e-01 9.716018455541e-01 9.682739694334e-01 9.653998407034e-01 9.629376307593e-01 9.609427165899e-01 9.593697132907e-01 9.582504208449e-01 9.575828394354e-01 9.573366392726e-01 9.575643666743e-01 9.581998176685e-01 9.592965547522e-01 9.608146571627e-01 9.627533902334e-01 9.651360036079e-01 9.678980330537e-01 9.711049333657e-01 9.746811759174e-01 9.786596527939e-01 9.830259377088e-01 9.877360413138e-01 9.928456583140e-01 9.982628252781e-01 1.004050376323e+00 1.010150470734e+00 1.016556808042e+00 1.023294349197e+00 1.030279556304e+00 1.037587034941e+00 1.045127479800e+00 1.052932926594e+00 1.060991748449e+00 1.069245198889e+00 1.077760652978e+00 1.086434278006e+00 1.095332944677e+00 1.104401508742e+00 1.113623707777e+00 1.123039144555e+00 1.132553772875e+00 1.142246892351e+00 1.152036451511e+00 1.161945262992e+00 1.171976291402e+00 1.182063342199e+00 1.192280501675e+00 1.202532218088e+00 1.212872266172e+00 1.223270057985e+00 1.233692753640e+00 1.244194643838e+00 1.254685593387e+00 1.265235374948e+00 1.275786077273e+00 1.286341153174e+00 1.296923205023e+00 1.307465982091e+00 1.318034200658e+00 1.328560569865e+00 1.339072136287e+00 1.349566486653e+00 1.360000537346e+00 1.370426578358e+00 1.380779675369e+00 1.391099880392e+00 1.401363775999e+00 1.411553525394e+00 1.421701833507e+00 1.431756586986e+00 1.441756734341e+00 1.451670109018e+00 1.461496864666e+00 1.471250167626e+00 1.480896507760e+00 1.490463066300e+00 1.499921069799e+00 1.509276764949e+00 1.518533045383e+00 1.527667500395e+00 1.536697482590e+00 1.545601003246e+00 1.554384217298e+00 1.563043666850e+00 1.571567570666e+00 1.579960846781e+00 1.588213169419e+00 1.596320912864e+00 1.604285320125e+00 1.612093928547e+00 1.619750288218e+00 1.627246131555e+00 1.634573998889e+00 1.641738710271e+00 1.648724218741e+00 1.655534316922e+00 1.662162059730e+00 1.668597213051e+00 1.674847941386e+00 1.680891988128e+00 1.686738359498e+00 1.692378304540e+00 1.697798356663e+00 1.703010045047e+00 1.707986431867e+00 1.712743448929e+00 1.717261964584e+00 1.721537604430e+00 1.725577056809e+00 1.729353041918e+00 1.732884749445e+00 1.736146362796e+00 1.739142283909e+00 1.741869857450e+00 1.744308098855e+00 1.746476830359e+00 1.748344034519e+00 1.749923901300e+00 1.751204862329e+00 1.752173107587e+00 1.752846163833e+00 1.753190771923e+00 1.753228263474e+00 1.752937772473e+00 1.752318807883e+00 1.751380201275e+00 1.750092117159e+00 1.748482416230e+00 1.746523830303e+00 1.744225229424e+00 1.741589225554e+00 1.738594665778e+00 1.735268822593e+00 1.731583125434e+00 1.727556150139e+00 1.723184015345e+00 1.718457100462e+00 1.713398503652e+00 1.707983403734e+00 1.702238039875e+00 1.696153701353e+00 1.689731239850e+00 1.682992345803e+00 1.675916701200e+00 1.668536754164e+00 1.660840177443e+00 1.652839614179e+00 1.644554379509e+00 1.635970640855e+00 1.627125845275e+00 1.618005799736e+00 1.608636882859e+00 1.599030948780e+00 1.589186259003e+00 1.579142097480e+00 1.568883998475e+00 1.558450509101e+00 1.547848116330e+00 1.537084993651e+00 1.526203752262e+00 1.515188446517e+00 1.504089860193e+00 1.492907235606e+00 1.481661254109e+00 1.470390127680e+00 1.459083891072e+00 1.447797269000e+00 1.436524622443e+00 1.425298657639e+00 1.414146467694e+00 1.403069729063e+00 1.392115718843e+00 1.381280731033e+00 1.370601645392e+00 1.360093045973e+00 1.349767170611e+00 1.339658194932e+00 1.329763939973e+00 1.320119629227e+00 1.310725663696e+00 1.301603229065e+00 1.292765769304e+00 1.284213789271e+00 1.275973024897e+00 1.268030202225e+00 1.260410348867e+00 1.253100772633e+00 1.246110906129e+00 1.239441954017e+00 1.233077693023e+00 1.227033305943e+00 1.221277818764e+00 1.215823245073e+00 1.210643437502e+00 1.205727901650e+00 1.201072441480e+00 1.196635005655e+00 1.192430419941e+00 1.188407333881e+00 1.184562822765e+00 1.180875066350e+00 1.177302018931e+00 1.173852996350e+00 1.170465576151e+00 1.167147092874e+00 1.163858480269e+00 1.160570235766e+00 1.157282420613e+00 1.153938936892e+00 1.150552172896e+00 1.147079558402e+00 1.143506574803e+00 1.139830929917e+00 1.136010610506e+00 1.132064507897e+00 1.127956273463e+00 1.123690260047e+00 1.119266333880e+00 1.114664258414e+00 1.109908641171e+00 1.104980680745e+00 1.099901583304e+00 1.094679372521e+00 1.089317094229e+00 1.083846010979e+00 1.078273487795e+00 1.072626169883e+00 1.066931777045e+00 1.061209440956e+00 1.055498285773e+00 1.049823374071e+00 1.044216549005e+00 1.038719241014e+00 1.033357465321e+00 1.028171109765e+00 1.023194544416e+00 1.018454361345e+00 1.013991340791e+00 1.009824570797e+00 1.005986722081e+00 1.002498879932e+00 9.993755926434e-01 9.966348771624e-01 9.942837127079e-01 9.923248798155e-01 9.907574824074e-01 9.895753776168e-01 9.887604258398e-01 9.883053744091e-01 9.881777409909e-01 9.883564722730e-01 9.888192504722e-01 9.895148923646e-01 9.904386887017e-01 9.915304840422e-01 9.927715006074e-01 9.941356884002e-01 9.955695924353e-01 9.970873689832e-01 9.986277076717e-01 1.000205555246e+00 1.001805482866e+00 1.003407938443e+00 1.005058169197e+00 1.006724680548e+00 1.008467708604e+00 1.010298397746e+00 1.012249573159e+00 1.014390545729e+00 1.016731656236e+00 1.019367245538e+00 1.022318874312e+00 1.025661159682e+00 1.029450258430e+00 1.033712534092e+00 1.038533185953e+00 1.043900935809e+00 1.049878642638e+00 1.056458946633e+00 1.063633379647e+00 1.071413403624e+00 1.079719779309e+00 1.088544334833e+00 1.097788398299e+00 1.107375435380e+00 1.117216787980e+00 1.127174557230e+00 1.137153779222e+00 1.146993687909e+00 1.156575541530e+00 1.165743021259e+00 1.174352882675e+00 1.182275387787e+00 1.189349006843e+00 1.195471284320e+00 1.200494748457e+00 1.204326782314e+00 1.206867374563e+00 1.208028127984e+00 1.207761762990e+00 1.206000255140e+00 1.202741986827e+00 1.197957387396e+00 1.191671887479e+00 1.183919419729e+00 1.174738061415e+00 1.164223940679e+00 1.152443817362e+00 1.139526013408e+00 1.125588653402e+00 1.110773823178e+00 1.095250128810e+00 1.079173474697e+00 1.062749375387e+00 1.046156176430e+00 1.029612725856e+00 1.013330751749e+00 9.975257922245e-01 9.824360542951e-01 9.682716885786e-01 9.552730414331e-01 9.436431433168e-01 9.335936787400e-01 9.253105534502e-01 9.189462503968e-01 9.146406268128e-01 9.124638804342e-01 9.124726808931e-01 9.146441214217e-01 9.189182118297e-01 9.251741861853e-01 9.332299273794e-01 9.428711410565e-01 9.538147646158e-01 9.657690445908e-01 9.783894368705e-01 9.913305295368e-01 1.004232189845e+00 1.016730839861e+00 1.028491000531e+00 1.039170098612e+00 1.048481262225e+00 1.056149739938e+00 1.061956660426e+00 1.065727694424e+00 1.067328730597e+00 1.066705100499e+00 1.063831757827e+00 1.058772583249e+00 1.051630507594e+00 1.042579849420e+00 1.031859339228e+00 1.019745356408e+00 1.006595840467e+00 9.927840743767e-01 9.787454430903e-01 9.649301885999e-01 9.518009542948e-01 9.398271686556e-01 9.294310106184e-01 9.210083154461e-01 9.147954897700e-01 9.082768511239e-01 9.031147072543e-01 9.010771413014e-01 9.030938224448e-01 9.087022765867e-01 9.162426444563e-01 9.237041306320e-01 9.297009513516e-01 9.340502230500e-01 9.377518909332e-01 9.423573552039e-01 9.490166546234e-01 9.577575703777e-01 9.674011088515e-01 9.761161539685e-01 9.823326781810e-01 9.855610185377e-01 9.866708089263e-01 9.875352197195e-01 9.902168611822e-01 9.960248600540e-01 1.004929913403e+00 1.015691587580e+00 1.026558927039e+00 1.036075191667e+00 1.043551999049e+00 1.048352434164e+00 1.046635888135e+00 9.771354762997e-01 8.767594401854e-01 8.139661856271e-01 8.360976401250e-01 9.132948188034e-01 9.762221609380e-01 9.794178471969e-01 9.206428014111e-01 8.404561428273e-01 8.051232194505e-01 8.502042078797e-01 9.375399614337e-01 1.002024047245e+00 1.005108699986e+00 9.486901422829e-01 8.724855033182e-01 8.346056683104e-01 8.620655307588e-01 9.194952819349e-01 9.498133434838e-01 9.217819532966e-01 8.463616767507e-01 7.766125375651e-01 7.783860587928e-01 8.595114287811e-01 9.590698862968e-01 1.015285551974e+00 1.002996284012e+00 9.386763242694e-01 8.742292207191e-01 8.667879081756e-01 9.225890378709e-01 9.900061187693e-01 1.014694230856e+00 9.771616510685e-01 9.019657510296e-01 8.501593975688e-01 8.751905825818e-01 9.605684607575e-01 1.038558889666e+00 1.054020703001e+00 9.929013336889e-01 8.891390069454e-01 8.199532181675e-01 8.523153321054e-01 9.582235172067e-01 1.049218809200e+00 1.058778389754e+00 9.670654931946e-01 8.062311895103e-01 6.717666051758e-01 6.863568236234e-01 8.297251125514e-01 9.689267016372e-01 1.014511939372e+00 9.371440244721e-01 7.613125858200e-01 5.844228717982e-01 5.852099952872e-01 7.770791941688e-01 9.852674396595e-01 1.101861576785e+00 1.088285053652e+00 9.544575132119e-01 7.621672389670e-01 6.433716544719e-01 7.222620896676e-01 9.185941738843e-01 1.094817445415e+00 1.185643488010e+00 1.181218266409e+00 1.110699475426e+00 1.029542401408e+00 9.928807127276e-01 1.015060262624e+00 1.061971345351e+00 1.091073307948e+00 1.083799657850e+00 1.050071659204e+00 1.016549135783e+00 1.005536665483e+00 1.016930392276e+00 1.030784297316e+00 1.025690035093e+00 9.924484132372e-01 9.355491242337e-01 8.669100125532e-01 7.981840536558e-01 7.379793817881e-01 6.963286895268e-01 6.882411789253e-01 7.235694475497e-01 7.900033234653e-01 8.551483625342e-01 8.852156906282e-01 8.615287545125e-01 7.922507351630e-01 7.217029916870e-01 7.202034633427e-01 8.174590477859e-01 9.621642369264e-01 1.083648844753e+00 1.137668006665e+00 1.114607246814e+00 1.040656919401e+00 9.738107575915e-01 9.748890862518e-01 1.051224128949e+00 1.149021586393e+00 1.207250846240e+00 1.193455624276e+00 1.111069926492e+00 9.972252129699e-01 9.105695496553e-01 8.937665129737e-01 9.304950701826e-01 9.647069528242e-01 9.532400097374e-01 8.889490241134e-01 8.017141130086e-01 7.457439465339e-01 7.579556117757e-01 8.153869607236e-01 8.627815601241e-01 8.628049768085e-01 8.141230241121e-01 7.524876607987e-01 7.361038576213e-01 7.956633970437e-01 8.980710402293e-01 9.860280855495e-01 1.021189078193e+00 9.949606558309e-01 9.278944114522e-01 8.641314779612e-01 8.505991724570e-01 8.990881953730e-01 9.760928735571e-01 1.038463216437e+00 1.086839160694e+00
 3.000340399803e+00 3.000287752181e+00 3.001167561642e+00 3.003134911220e+00 3.005435828968e+00 3.007064386152e+00 3.007593799616e+00 3.007450347516e+00 3.007528639311e+00 3.008535912703e+00 3.010491421693e+00 3.012679699677e+00 3.014165444951e+00 3.014552385574e+00 3.014334435978e+00 3.014488271882e+00 3.015671375443e+00 3.017727601127e+00 3.019836163159e+00 3.021130021880e+00 3.021350429486e+00 3.021083997257e+00 3.021337652670e+00 3.022702302350e+00 3.024865230575e+00 3.026878151223e+00 3.027949771183e+00 3.028034227316e+00 3.027821410640e+00 3.028219444029e+00 3.029680334841e+00 3.031838682256e+00 3.033766766905e+00 3.034697535669e+00 3.034650461401e+00 3.034414585054e+00 3.034925726586e+00 3.036533993284e+00 3.038733003191e+00 3.040537017342e+00 3.041251548975e+00 3.041049682466e+00 3.040843123741e+00 3.041526305094e+00 3.043259264272e+00 3.045374193554e+00 3.046935712384e+00 3.047456733037e+00 3.047235374669e+00 3.047117112824e+00 3.047856695429e+00 3.049544713318e+00 3.051542131791e+00 3.052970002019e+00 3.053382158915e+00 3.053090074977e+00 3.052953210043e+00 3.053735618472e+00 3.055500426309e+00 3.057509574702e+00 3.058795286501e+00 3.058964138209e+00 3.058530295797e+00 3.058496454327e+00 3.059535766290e+00 3.061445527239e+00 3.063321417854e+00 3.064292357929e+00 3.064236817877e+00 3.063857267744e+00 3.064077722120e+00 3.065295255147e+00 3.067118752520e+00 3.068720678648e+00 3.069482035437e+00 3.069423094345e+00 3.069169913836e+00 3.069461324259e+00 3.070612670458e+00 3.072301622851e+00 3.073822639809e+00 3.074579151640e+00 3.074508228144e+00 3.074165708600e+00 3.074345380517e+00 3.075484486830e+00 3.077279212872e+00 3.078886128532e+00 3.079553892982e+00 3.079233559534e+00 3.078677904363e+00 3.078887875821e+00 3.080286772630e+00 3.082317689112e+00 3.083869820832e+00 3.084191008325e+00 3.083525144629e+00 3.082948010490e+00 3.083487957844e+00 3.085266424419e+00 3.087364731937e+00 3.088586731452e+00 3.088466346856e+00 3.087648793649e+00 3.087352814746e+00 3.088356768176e+00 3.090361094614e+00 3.092245698566e+00 3.093007495383e+00 3.092593055883e+00 3.091911557758e+00 3.092058440692e+00 3.093412955512e+00 3.095364366792e+00 3.096844841822e+00 3.097211382650e+00 3.096748968658e+00 3.096386819142e+00 3.096911139731e+00 3.098347567138e+00 3.099997856144e+00 3.101046437754e+00 3.101198217926e+00 3.100874810342e+00 3.100823288786e+00 3.101500608058e+00 3.102758087230e+00 3.104018786258e+00 3.104757487232e+00 3.104883234992e+00 3.104756261511e+00 3.104879403195e+00 3.105504637653e+00 3.106493068152e+00 3.107460255071e+00 3.108072412745e+00 3.108274988538e+00 3.108300630021e+00 3.108481687687e+00 3.109009665508e+00 3.109809268609e+00 3.110622400960e+00 3.111200182362e+00 3.111479331096e+00 3.111610824762e+00 3.111838859545e+00 3.112308690441e+00 3.112974802135e+00 3.113658237140e+00 3.114188139734e+00 3.114517591965e+00 3.114739389254e+00 3.114997082287e+00 3.115384481447e+00 3.115893791184e+00 3.116439213520e+00 3.116922048485e+00 3.117286114881e+00 3.117553103917e+00 3.117799847024e+00 3.118107936096e+00 3.118509931873e+00 3.118971286758e+00 3.119410013893e+00 3.119768374453e+00 3.120050531149e+00 3.120312426708e+00 3.120611798221e+00 3.120964230883e+00 3.121341408038e+00 3.121704062594e+00 3.122030151019e+00 3.122327624013e+00 3.122610141329e+00 3.122888054821e+00 3.123166342231e+00 3.123447153726e+00 3.123733151864e+00 3.124017552001e+00 3.124290729095e+00 3.124542695747e+00 3.124775220834e+00 3.124996641633e+00 3.125220352671e+00 3.125448292683e+00 3.125677224843e+00 3.125899077979e+00 3.126108610067e+00 3.126305212983e+00 3.126492634799e+00 3.126674987928e+00 3.126853984533e+00 3.127028888535e+00 3.127197873848e+00 3.127360491295e+00 3.127518340189e+00 3.127668852045e+00 3.127809805956e+00 3.127942129779e+00 3.128069081183e+00 3.128194723650e+00 3.128314441130e+00 3.128422479640e+00 3.128519793755e+00 3.128609472893e+00 3.128697632225e+00 3.128780376371e+00 3.128852068137e+00 3.128911459877e+00 3.128963376621e+00 3.129014941475e+00 3.129063860292e+00 3.129102435932e+00 3.129131171959e+00 3.129155129304e+00 3.129177535477e+00 3.129193614146e+00 3.129200005539e+00 3.129195738277e+00 3.129184914515e+00 3.129171899844e+00 3.129151532551e+00 3.129119534920e+00 3.129074973071e+00 3.129024641176e+00 3.128970630669e+00 3.128910436269e+00 3.128842569947e+00 3.128761460930e+00 3.128674633385e+00 3.128586067257e+00 3.128491075105e+00 3.128386930838e+00 3.128273353918e+00 3.128153816906e+00 3.128027700804e+00 3.127896178435e+00 3.127756392662e+00 3.127605650593e+00 3.127448691408e+00 3.127284190525e+00 3.127112862357e+00 3.126932660182e+00 3.126743846111e+00 3.126548197471e+00 3.126344304738e+00 3.126135795162e+00 3.125916211349e+00 3.125688608570e+00 3.125455048057e+00 3.125213410586e+00 3.124966136370e+00 3.124710359939e+00 3.124445364179e+00 3.124172514779e+00 3.123893943790e+00 3.123607275250e+00 3.123309769033e+00 3.123005321013e+00 3.122692814609e+00 3.122372919058e+00 3.122045456076e+00 3.121708335847e+00 3.121361925726e+00 3.121010553781e+00 3.120651094347e+00 3.120282392557e+00 3.119905592931e+00 3.119521457653e+00 3.119127685109e+00 3.118727640628e+00 3.118319827269e+00 3.117900891425e+00 3.117475658446e+00 3.117043265625e+00 3.116599329769e+00 3.116148765205e+00 3.115691078689e+00 3.115223365952e+00 3.114748608777e+00 3.114264453773e+00 3.113771684045e+00 3.113272013605e+00 3.112763267242e+00 3.112246237734e+00 3.111720264234e+00 3.111186533830e+00 3.110642675214e+00 3.110091947699e+00 3.109532571015e+00 3.108963275221e+00 3.108385669717e+00 3.107799611188e+00 3.107204395385e+00 3.106600718272e+00 3.105989807694e+00 3.105369167841e+00 3.104738780772e+00 3.104101299422e+00 3.103454911247e+00 3.102799180600e+00 3.102135650116e+00 3.101461995545e+00 3.100779993358e+00 3.100088624917e+00 3.099388943326e+00 3.098681156676e+00 3.097964124906e+00 3.097237432791e+00 3.096501145361e+00 3.095757535998e+00 3.095004166271e+00 3.094241652705e+00 3.093472515076e+00 3.092692484439e+00 3.091902813508e+00 3.091105020733e+00 3.090296935817e+00 3.089480841517e+00 3.088655148378e+00 3.087820407276e+00 3.086976378632e+00 3.086124763982e+00 3.085262912599e+00 3.084392426682e+00 3.083513116716e+00 3.082624295260e+00 3.081724458411e+00 3.080817634961e+00 3.079900007607e+00 3.078975014125e+00 3.078041707493e+00 3.077097399618e+00 3.076143516578e+00 3.075180458741e+00 3.074207941405e+00 3.073226824952e+00 3.072237817148e+00 3.071237943177e+00 3.070228634897e+00 3.069211769087e+00 3.068183587508e+00 3.067145926535e+00 3.066099560478e+00 3.065042526190e+00 3.063979785657e+00 3.062905080381e+00 3.061820423562e+00 3.060727260296e+00 3.059625138925e+00 3.058512379309e+00 3.057390681357e+00 3.056259542491e+00 3.055119360511e+00 3.053970796737e+00 3.052811657600e+00 3.051642937110e+00 3.050465752619e+00 3.049276756233e+00 3.048079038436e+00 3.046874314405e+00 3.045658989858e+00 3.044433572553e+00 3.043198949999e+00 3.041954084772e+00 3.040701095393e+00 3.039438944421e+00 3.038166573453e+00 3.036885490810e+00 3.035594015804e+00 3.034293131149e+00 3.032982372888e+00 3.031663035363e+00 3.030334224136e+00 3.028996658699e+00 3.027649082295e+00 3.026291441273e+00 3.024924576769e+00 3.023548687735e+00 3.022163523247e+00 3.020768357893e+00 3.019364387841e+00 3.017951308315e+00 3.016529184997e+00 3.015095288450e+00 3.013653958185e+00 3.012202665392e+00 3.010741599076e+00 3.009272737789e+00 3.007794129397e+00 3.006306238777e+00 3.004808359944e+00 3.003300491574e+00 3.001784989541e+00 3.000260929184e+00 2.998726070200e+00 2.997183662724e+00 2.995630876675e+00 2.994067467214e+00 2.992496472365e+00 2.990917055519e+00 2.989327762735e+00 2.987731536621e+00 2.986123416274e+00 2.984506166685e+00 2.982880372087e+00 2.981246088628e+00 2.979603463927e+00 2.977951373032e+00 2.976289325530e+00 2.974617938464e+00 2.972938280780e+00 2.971249770909e+00 2.969554003469e+00 2.967847345311e+00 2.966130894540e+00 2.964406815324e+00 2.962673485947e+00 2.960933055740e+00 2.959183265024e+00 2.957422676000e+00 2.955653649346e+00 2.953876637924e+00 2.952091024057e+00 2.950298247049e+00 2.948496168420e+00 2.946684189216e+00 2.944865006267e+00 2.943037079707e+00 2.941200752213e+00 2.939357238826e+00 2.937503449303e+00 2.935644212481e+00 2.933773970153e+00 2.931895457333e+00 2.930010627637e+00 2.928117824394e+00 2.926216987444e+00 2.924306788517e+00 2.922389265684e+00 2.920462765632e+00 2.918530177987e+00 2.916588796497e+00 2.914639143844e+00 2.912682361097e+00 2.910717395425e+00 2.908744925750e+00 2.906764760865e+00 2.904775966545e+00 2.902781207002e+00 2.900777830127e+00 2.898767223965e+00 2.896749122401e+00 2.894724234333e+00 2.892691915182e+00 2.890651584256e+00 2.888605324452e+00 2.886551349133e+00 2.884489563085e+00 2.882422023751e+00 2.880347302894e+00 2.878264592082e+00 2.876176470458e+00 2.874081375874e+00 2.871978134866e+00 2.869869002053e+00 2.867753027991e+00 2.865630401132e+00 2.863503151521e+00 2.861367812388e+00 2.859224659674e+00 2.857077873752e+00 2.854924419314e+00 2.852763229743e+00 2.850597662131e+00 2.848424835368e+00 2.846246045009e+00 2.844062167721e+00 2.841872837870e+00 2.839677729732e+00 2.837476947389e+00 2.835270650524e+00 2.833059315937e+00 2.830841968998e+00 2.828621259267e+00 2.826392506859e+00 2.824160637959e+00 2.821923828038e+00 2.819681096856e+00 2.817434543235e+00 2.815183650259e+00 2.812926141237e+00 2.810666168420e+00 2.808399282717e+00 2.806129400068e+00 2.803856110132e+00 2.801576925235e+00 2.799294905364e+00 2.797008619506e+00 2.794718270201e+00 2.792425288283e+00 2.790126927504e+00 2.787825686887e+00 2.785522239857e+00 2.783212924278e+00 2.780903309820e+00 2.778588129185e+00 2.776271378095e+00 2.773952299163e+00 2.771627874571e+00 2.769303401025e+00 2.766975744925e+00 2.764644433426e+00 2.762312196805e+00 2.759976011268e+00 2.757639627738e+00 2.755301572805e+00 2.752958577179e+00 2.750616369131e+00 2.748271228912e+00 2.745926655913e+00 2.743578921179e+00 2.741229871581e+00 2.738880685144e+00 2.736530320909e+00 2.734178653250e+00 2.731827644590e+00 2.729474859943e+00 2.727121751491e+00 2.724769298515e+00 2.722414851913e+00 2.720062856300e+00 2.717709517542e+00 2.715355784583e+00 2.713003781042e+00 2.710652071766e+00 2.708300112134e+00 2.705950062622e+00 2.703600161076e+00 2.701252834832e+00 2.698905070655e+00 2.696559579949e+00 2.694215473916e+00 2.691872839972e+00 2.689532316834e+00 2.687193973707e+00 2.684857688044e+00 2.682524082332e+00 2.680192852382e+00 2.677863909312e+00 2.675538050772e+00 2.673214227705e+00 2.670894240597e+00 2.668578696040e+00 2.666264794099e+00 2.663955165304e+00 2.661648260244e+00 2.659346921353e+00 2.657048607852e+00 2.654754635249e+00 2.652465003114e+00 2.650180808434e+00 2.647901862285e+00 2.645625440756e+00 2.643355108893e+00 2.641090425637e+00 2.638830156710e+00 2.636576941530e+00 2.634328094420e+00 2.632085489835e+00 2.629848897607e+00 2.627618002964e+00 2.625394208150e+00 2.623177058890e+00 2.620965691857e+00 2.618762636956e+00 2.616566410507e+00 2.614376531903e+00 2.612193780905e+00 2.610018582686e+00 2.607851568429e+00 2.605693373216e+00 2.603542124718e+00 2.601398933350e+00 2.599264475031e+00 2.597138219758e+00 2.595020689486e+00 2.592911493682e+00 2.590812260960e+00 2.588722225232e+00 2.586641115786e+00 2.584570525329e+00 2.582508703570e+00 2.580456038887e+00 2.578414693908e+00 2.576383881626e+00 2.574362266787e+00 2.572351242226e+00 2.570351181173e+00 2.568361897949e+00 2.566384065019e+00 2.564416824939e+00 2.562460523725e+00 2.560515983929e+00 2.558583251856e+00 2.556662058973e+00 2.554753010424e+00 2.552856175363e+00 2.550970970655e+00 2.549098879585e+00 2.547238411523e+00 2.545391596631e+00 2.543556765994e+00 2.541735146592e+00 2.539927297411e+00 2.538131812638e+00 2.536349891800e+00 2.534581128596e+00 2.532826741566e+00 2.531086358399e+00 2.529358630149e+00 2.527646386112e+00 2.525947415087e+00 2.524262419651e+00 2.522592660605e+00 2.520935526188e+00 2.519295672393e+00 2.517668941162e+00 2.516057124043e+00 2.514460946544e+00 2.512880302739e+00 2.511314063446e+00 2.509762771351e+00 2.508227297433e+00 2.506707174757e+00 2.505203312785e+00 2.503714548253e+00 2.502241453955e+00 2.500784606974e+00 2.499342725552e+00 2.497917490444e+00 2.496508062467e+00 2.495114356233e+00 2.493738287169e+00 2.492376911317e+00 2.491033012330e+00 2.489705515012e+00 2.488393119303e+00 2.487098521376e+00 2.485819108439e+00 2.484558083013e+00 2.483312302588e+00 2.482082255520e+00 2.480870781783e+00 2.479673895254e+00 2.478495731744e+00 2.477332605171e+00 2.476186578595e+00 2.475058752729e+00 2.473944707731e+00 2.472850117482e+00 2.471770571518e+00 2.470707353537e+00 2.469660757569e+00 2.468630593950e+00 2.467619295465e+00 2.466621496785e+00 2.465641362024e+00 2.464677922353e+00 2.463729807365e+00 2.462799741392e+00 2.461882452922e+00 2.460984208465e+00 2.460100620857e+00 2.459232658314e+00 2.458381834161e+00 2.457544681837e+00 2.456724880417e+00 2.455919645933e+00 2.455130292973e+00 2.454355932498e+00 2.453594747742e+00 2.452851742624e+00 2.452120706952e+00 2.451406901461e+00 2.450705747258e+00 2.450018071433e+00 2.449347043657e+00 2.448686150944e+00 2.448043233702e+00 2.447409531767e+00 2.446792533483e+00 2.446186776794e+00 2.445593025810e+00 2.445016001185e+00 2.444445575727e+00 2.443892104427e+00 2.443347168100e+00 2.442815190805e+00 2.442296324187e+00 2.441782167994e+00 2.441287031266e+00 2.440795000574e+00 2.440318517571e+00 2.439848425186e+00 2.439387548803e+00 2.438940906459e+00 2.438495680281e+00 2.438066021962e+00 2.437639470647e+00 2.437223200540e+00 2.436814792054e+00 2.436409105052e+00 2.436016525531e+00 2.435622305793e+00 2.435241868803e+00 2.434860816819e+00 2.434486260649e+00 2.434121020819e+00 2.433751036177e+00 2.433394620479e+00 2.433031830348e+00 2.432678819985e+00 2.432325182228e+00 2.431971243040e+00 2.431625122496e+00 2.431270417803e+00 2.430925840878e+00 2.430572747002e+00 2.430224806570e+00 2.429873111721e+00 2.429516592825e+00 2.429166377397e+00 2.428801861171e+00 2.428444027762e+00 2.428074761838e+00 2.427703991429e+00 2.427330752641e+00 2.426943294375e+00 2.426560427997e+00 2.426158582788e+00 2.425759634539e+00 2.425345717740e+00 2.424921962243e+00 2.424496063527e+00 2.424048619239e+00 2.423603583525e+00 2.423133735996e+00 2.422661027567e+00 2.422171089115e+00 2.421665898103e+00 2.421151813175e+00 2.420614000086e+00 2.420070895680e+00 2.419499615705e+00 2.418919422161e+00 2.418318244616e+00 2.417693929836e+00 2.417059470467e+00 2.416392498208e+00 2.415716491040e+00 2.415008395419e+00 2.414281498307e+00 2.413533485171e+00 2.412754147968e+00 2.411959606372e+00 2.411126212896e+00 2.410276898705e+00 2.409392081001e+00 2.408481648765e+00 2.407543311990e+00 2.406567282724e+00 2.405571192786e+00 2.404530454294e+00 2.403467303272e+00 2.402363095839e+00 2.401225212947e+00 2.400056422751e+00 2.398841824596e+00 2.397600931710e+00 2.396309774582e+00 2.394987311023e+00 2.393619921694e+00 2.392210488601e+00 2.390764026160e+00 2.389265118265e+00 2.387732496495e+00 2.386144412785e+00 2.384517532512e+00 2.382840577762e+00 2.381112784062e+00 2.379342810348e+00 2.377513079928e+00 2.375642222099e+00 2.373710281865e+00 2.371730373189e+00 2.369695701305e+00 2.367602095501e+00 2.365458292455e+00 2.363248903537e+00 2.360990008241e+00 2.358664968521e+00 2.356283905508e+00 2.353840921467e+00 2.351332486508e+00 2.348767262795e+00 2.346128642126e+00 2.343433548948e+00 2.340665246121e+00 2.337831723960e+00 2.334932443799e+00 2.331958558291e+00 2.328922322248e+00 2.325804006701e+00 2.322621615812e+00 2.319361411366e+00 2.316027221127e+00 2.312621733362e+00 2.309130402640e+00 2.305574325378e+00 2.301928521615e+00 2.298209131683e+00 2.294409048798e+00 2.290522757754e+00 2.286563366873e+00 2.282507398462e+00 2.278380174509e+00 2.274157159223e+00 2.269854490597e+00 2.265464733318e+00 2.260979585870e+00 2.256416991878e+00 2.251750187299e+00 2.247006690485e+00 2.242161773445e+00 2.237226366992e+00 2.232202244948e+00 2.227072161635e+00 2.221861716467e+00 2.216540359890e+00 2.211132939991e+00 2.205622315591e+00 2.200011478413e+00 2.194310455722e+00 2.188493531426e+00 2.182593893002e+00 2.176576715071e+00 2.170466631139e+00 2.164252037157e+00 2.157925785947e+00 2.151509754043e+00 2.144969529105e+00 2.138341616122e+00 2.131595386997e+00 2.124744674373e+00 2.117793096270e+00 2.110718956715e+00 2.103555860697e+00 2.096263909205e+00 2.088876988289e+00 2.081375632204e+00 2.073759037916e+00 2.066044996394e+00 2.058199838707e+00 2.050264702625e+00 2.042201125222e+00 2.034035239130e+00 2.025758371181e+00 2.017357311676e+00 2.008864960008e+00 2.000237736441e+00 1.991518001352e+00 1.982673725258e+00 1.973719451903e+00 1.964663393112e+00 1.955477282728e+00 1.946202694040e+00 1.936794079578e+00 1.927290509057e+00 1.917671522271e+00 1.907936475612e+00 1.898108488793e+00 1.888148326061e+00 1.878103497207e+00 1.867934202283e+00 1.857665555534e+00 1.847295451696e+00 1.836804365621e+00 1.826232907569e+00 1.815534495255e+00 1.804751605809e+00 1.793860320196e+00 1.782866506193e+00 1.771788110269e+00 1.760592426717e+00 1.749324839778e+00 1.737945249862e+00 1.726482538067e+00 1.714932630580e+00 1.703282437857e+00 1.691566133244e+00 1.679743848873e+00 1.667859735276e+00 1.655884706457e+00 1.643834000380e+00 1.631718404449e+00 1.619514431710e+00 1.607262654337e+00 1.594926570964e+00 1.582540540880e+00 1.570091805289e+00 1.557581839316e+00 1.545032938413e+00 1.532418654620e+00 1.519777515155e+00 1.507083193063e+00 1.494357316394e+00 1.481604163175e+00 1.468811930398e+00 1.456012774208e+00 1.443181081917e+00 1.430348479749e+00 1.417504685092e+00 1.404655470015e+00 1.391820982208e+00 1.378983927550e+00 1.366177868588e+00 1.353383825277e+00 1.340625572566e+00 1.327904377122e+00 1.315221928703e+00 1.302599982546e+00 1.290027012429e+00 1.277530639306e+00 1.265102838398e+00 1.252761658453e+00 1.240514753039e+00 1.228364445692e+00 1.216331519809e+00 1.204412350796e+00 1.192629890793e+00 1.180983739611e+00 1.169488686140e+00 1.158156462648e+00 1.146991601014e+00 1.136016776510e+00 1.125227738452e+00 1.114651281103e+00 1.104286087520e+00 1.094152304342e+00 1.084259805594e+00 1.074615250622e+00 1.065242964640e+00 1.056137367695e+00 1.047329917565e+00 1.038815134614e+00 1.030617840654e+00 1.022745539874e+00 1.015202525076e+00 1.008017910561e+00 1.001179355055e+00 9.947216730405e-01 9.886358969484e-01 9.829424574715e-01 9.776540478664e-01 9.727616286713e-01 9.683025130066e-01 9.642511078146e-01 9.606451849512e-01 9.574704767479e-01 9.547343346222e-01 9.524602411640e-01 9.506160176858e-01 9.492489941413e-01 9.483182926757e-01 9.478539882552e-01 9.478478080673e-01 9.482820668230e-01 9.491930031330e-01 9.505267760326e-01 9.523294035060e-01 9.545599227780e-01 9.572232996671e-01 9.603319236695e-01 9.638325711399e-01 9.677786838217e-01 9.720989389178e-01 9.768297612593e-01 9.819461248057e-01 9.874153987241e-01 9.932794192924e-01 9.994558607799e-01 1.006003325970e+00 1.012859412617e+00 1.020026115053e+00 1.027516564874e+00 1.035258125240e+00 1.043317043953e+00 1.051603748475e+00 1.060157149914e+00 1.068951459522e+00 1.077945160956e+00 1.087189785918e+00 1.096589178549e+00 1.106209414964e+00 1.115988759986e+00 1.125922048544e+00 1.136036221149e+00 1.146246216960e+00 1.156626777874e+00 1.167093075943e+00 1.177676888780e+00 1.188368304655e+00 1.199111124657e+00 1.209975170295e+00 1.220863617611e+00 1.231834969936e+00 1.242849504067e+00 1.253884773223e+00 1.264987236464e+00 1.276069242943e+00 1.287202741999e+00 1.298321819799e+00 1.309440059143e+00 1.320572548703e+00 1.331654780860e+00 1.342755167486e+00 1.353797327042e+00 1.364818271126e+00 1.375807496277e+00 1.386726881716e+00 1.397629013231e+00 1.408441540690e+00 1.419214176474e+00 1.429915376128e+00 1.440533356506e+00 1.451098747480e+00 1.461554299303e+00 1.471947850535e+00 1.482239678672e+00 1.492434772158e+00 1.502545361423e+00 1.512531921191e+00 1.522433054656e+00 1.532208950787e+00 1.541873798792e+00 1.551426600160e+00 1.560843448419e+00 1.570148561844e+00 1.579311871336e+00 1.588346265489e+00 1.597244356008e+00 1.605993907422e+00 1.614605307915e+00 1.623061527068e+00 1.631365630619e+00 1.639514748898e+00 1.647496205367e+00 1.655318220083e+00 1.662967010339e+00 1.670440281602e+00 1.677740035837e+00 1.684850986755e+00 1.691779929278e+00 1.698515417587e+00 1.705051129821e+00 1.711392600195e+00 1.717520550040e+00 1.723444082849e+00 1.729149909741e+00 1.734631471188e+00 1.739895713053e+00 1.744918705311e+00 1.749714651123e+00 1.754265004339e+00 1.758565375637e+00 1.762623420760e+00 1.766410715555e+00 1.769947479203e+00 1.773206595933e+00 1.776193260022e+00 1.778906258560e+00 1.781322106490e+00 1.783461229822e+00 1.785290006838e+00 1.786824847516e+00 1.788053651915e+00 1.788960230952e+00 1.789562824367e+00 1.789828134936e+00 1.789775503291e+00 1.789388272698e+00 1.788656953023e+00 1.787596651365e+00 1.786175348641e+00 1.784417901689e+00 1.782298587174e+00 1.779822653530e+00 1.776995760701e+00 1.773792346260e+00 1.770240017199e+00 1.766309328262e+00 1.762015925307e+00 1.757358623840e+00 1.752320048534e+00 1.746928294184e+00 1.741155038428e+00 1.735023014826e+00 1.728526469190e+00 1.721658754285e+00 1.714445592563e+00 1.706861553753e+00 1.698939403490e+00 1.690665789480e+00 1.682048891751e+00 1.673110758860e+00 1.663831271244e+00 1.654249165802e+00 1.644349792834e+00 1.634154674514e+00 1.623678593508e+00 1.612913852805e+00 1.601901122161e+00 1.590626194239e+00 1.579122103030e+00 1.567400531284e+00 1.555465032916e+00 1.543357587953e+00 1.531064822852e+00 1.518633056565e+00 1.506066313937e+00 1.493382802837e+00 1.480621960621e+00 1.467777140028e+00 1.454900928199e+00 1.441991531873e+00 1.429083881088e+00 1.416207583082e+00 1.403365587783e+00 1.390612073514e+00 1.377943420976e+00 1.365403692862e+00 1.353011125954e+00 1.340782932999e+00 1.328761472987e+00 1.316947422835e+00 1.305384920863e+00 1.294080890953e+00 1.283063531242e+00 1.272356382507e+00 1.261964818579e+00 1.251925355363e+00 1.242232937743e+00 1.232920550716e+00 1.223986257320e+00 1.215444184744e+00 1.207308929616e+00 1.199568384162e+00 1.192249425084e+00 1.185326308045e+00 1.178818738249e+00 1.172710437272e+00 1.166990039817e+00 1.161666769322e+00 1.156698596955e+00 1.152104077279e+00 1.147837106242e+00 1.143894521771e+00 1.140259938897e+00 1.136885712069e+00 1.133785141863e+00 1.130894406807e+00 1.128215618630e+00 1.125711297173e+00 1.123342333659e+00 1.121111116137e+00 1.118951056963e+00 1.116869176785e+00 1.114819385926e+00 1.112776549507e+00 1.110733413514e+00 1.108638150662e+00 1.106500420800e+00 1.104278647330e+00 1.101963528293e+00 1.099547702573e+00 1.097000354311e+00 1.094335331863e+00 1.091527786439e+00 1.088581776097e+00 1.085500122017e+00 1.082274981582e+00 1.078926542861e+00 1.075451221364e+00 1.071866416765e+00 1.068190558919e+00 1.064434299013e+00 1.060624137937e+00 1.056781460714e+00 1.052928082614e+00 1.049097944025e+00 1.045310660916e+00 1.041600262055e+00 1.037996248740e+00 1.034523131800e+00 1.031215598252e+00 1.028096130445e+00 1.025190589680e+00 1.022524164400e+00 1.020112915650e+00 1.017974497747e+00 1.016122521252e+00 1.014561754646e+00 1.013295890791e+00 1.012327715898e+00 1.011639852275e+00 1.011234375341e+00 1.011083019961e+00 1.011170077536e+00 1.011480109003e+00 1.011963783836e+00 1.012622095624e+00 1.013398534218e+00 1.014273931903e+00 1.015227257211e+00 1.016199706798e+00 1.017208063772e+00 1.018190454653e+00 1.019153647559e+00 1.020086779713e+00 1.020961402480e+00 1.021821368294e+00 1.022634559390e+00 1.023454972983e+00 1.024295470730e+00 1.025187322161e+00 1.026202155351e+00 1.027354561108e+00 1.028745007111e+00 1.030404223050e+00 1.032417429690e+00 1.034857291525e+00 1.037765428904e+00 1.041247894746e+00 1.045314181993e+00 1.050051821101e+00 1.055478978423e+00 1.061608541403e+00 1.068479238384e+00 1.076032983730e+00 1.084279970278e+00 1.093142275103e+00 1.102553988998e+00 1.112435732463e+00 1.122656479710e+00 1.133117723841e+00 1.143653772952e+00 1.154136827068e+00 1.164395352146e+00 1.174265277259e+00 1.183594397522e+00 1.192192199847e+00 1.199928293690e+00 1.206622882806e+00 1.212146915520e+00 1.216365194035e+00 1.219154746425e+00 1.220431463570e+00 1.220092339523e+00 1.218100695240e+00 1.214397896673e+00 1.208978469596e+00 1.201854278813e+00 1.193039722357e+00 1.182615931757e+00 1.170639300452e+00 1.157233080257e+00 1.142514742183e+00 1.126634672292e+00 1.109776914258e+00 1.092115038431e+00 1.073879541466e+00 1.055281082509e+00 1.036572960636e+00 1.018007068070e+00 9.998392917486e-01 9.823493768637e-01 9.657917615883e-01 9.504446028369e-01 9.365481530396e-01 9.243479773837e-01 9.140533052948e-01 9.058369296799e-01 8.998533954155e-01 8.961783429986e-01 8.948704811797e-01 8.959043921244e-01 8.992169058944e-01 9.046796714897e-01 9.121092430330e-01 9.212885821282e-01 9.319344723916e-01 9.437589217609e-01 9.564232331889e-01 9.695875420425e-01 9.829005880199e-01 9.960014047076e-01 1.008554188593e+00 1.020214700081e+00 1.030685338816e+00 1.039674727104e+00 1.046940636140e+00 1.052277736108e+00 1.055519035885e+00 1.056571708975e+00 1.055369103323e+00 1.051938207524e+00 1.046347355435e+00 1.038745205292e+00 1.029357473869e+00 1.018456818039e+00 1.006417616581e+00 9.936435709994e-01 9.806146322303e-01 9.678373304504e-01 9.558321130576e-01 9.451272791702e-01 9.361832964180e-01 9.294160584838e-01 9.246252794664e-01 9.196324035025e-01 9.160737800182e-01 9.156660270269e-01 9.192610959158e-01 9.263237146315e-01 9.351352636065e-01 9.436398304752e-01 9.504177410202e-01 9.552596836617e-01 9.591385654087e-01 9.635987634804e-01 9.698170704363e-01 9.778862308408e-01 9.867191493828e-01 9.945741787792e-01 9.999506307312e-01 1.002397293703e+00 1.002798113974e+00 1.003026976315e+00 1.005138868103e+00 1.010435780381e+00 1.018874416466e+00 1.029179351920e+00 1.039546684120e+00 1.048469349776e+00 1.055280250048e+00 1.059578529941e+00 1.050178793518e+00 9.718488513560e-01 8.669404680973e-01 8.076513444396e-01 8.385720695305e-01 9.217283994621e-01 9.845152440432e-01 9.830310499818e-01 9.183220008337e-01 8.351528823765e-01 8.030663765913e-01 8.548889780705e-01 9.460028651169e-01 1.008702196703e+00 1.005171161034e+00 9.393193243282e-01 8.539797023049e-01 8.113347016699e-01 8.395386701499e-01 8.991282281588e-01 9.295849502458e-01 8.996050377609e-01 8.223987609218e-01 7.546421644131e-01 7.634616856176e-01 8.510635290015e-01 9.513253662484e-01 1.002350829116e+00 9.810515652072e-01 9.070798340529e-01 8.371312901845e-01 8.323740955049e-01 8.957725890364e-01 9.690150556081e-01 9.957302495233e-01 9.583901147098e-01 8.853429859405e-01 8.409722014799e-01 8.763733338853e-01 9.679648153501e-01 1.045340498534e+00 1.055412341817e+00 9.882657596394e-01 8.838868618039e-01 8.255144073929e-01 8.759925855195e-01 9.946549201331e-01 1.088769604488e+00 1.093821533018e+00 9.933138747726e-01 8.238586760110e-01 6.874291207420e-01 7.094532384944e-01 8.608153408368e-01 1.003371391540e+00 1.047740704321e+00 9.658743001424e-01 7.838274075618e-01 5.993005057759e-01 5.895801620365e-01 7.717708240594e-01 9.701559057783e-01 1.074580423189e+00 1.046957420462e+00 8.997379735111e-01 7.011337027694e-01 5.985688186964e-01 7.095564455026e-01 9.189070823869e-01 1.088789229817e+00 1.162007488248e+00 1.135508809928e+00 1.046635057288e+00 9.619250543377e-01 9.439733149959e-01 9.982158857947e-01 1.074124219755e+00 1.122002040649e+00 1.124206154434e+00 1.094265076848e+00 1.062439027699e+00 1.053074843762e+00 1.066034211926e+00 1.080356613477e+00 1.074236307683e+00 1.039599531314e+00 9.835597251309e-01 9.210992601290e-01 8.650354284035e-01 8.206834088800e-01 7.895666029700e-01 7.759584525972e-01 7.851028661793e-01 8.122868074967e-01 8.376388487667e-01 8.356610261569e-01 7.913058162617e-01 7.148838519398e-01 6.530006593644e-01 6.716650111354e-01 7.822796574818e-01 9.233547446225e-01 1.028813885384e+00 1.061834124671e+00 1.020214921545e+00 9.392994266537e-01 8.876280205062e-01 9.252101406655e-01 1.038551074153e+00 1.158510621083e+00 1.224700451093e+00 1.211077189156e+00 1.127874403140e+00 1.017848479049e+00 9.412359131708e-01 9.348710041391e-01 9.752951798925e-01 1.006448176157e+00 9.897847801060e-01 9.236271413680e-01 8.417799234550e-01 7.957902821905e-01 8.110618149840e-01 8.566829650751e-01 8.792073717145e-01 8.465313638267e-01 7.646014186741e-01 6.820976181036e-01 6.733070319622e-01 7.621424851655e-01 8.888515593707e-01 9.839389484639e-01 1.009981562505e+00 9.642089639161e-01 8.770239629341e-01 8.074955180741e-01 8.140012793135e-01 8.982616865178e-01 1.006681498030e+00 1.088107266267e+00 1.142564211566e+00
```
