## Supplementary Data 1 for "Heart cockle shells transmit sunlight to photosymbiotic algae using bundled fiber optic cables and condensing lenses": overallwindows-small_550nm_YZ_1A.txt (part 6 of 12)

```
 3.042703915223e+00 3.042718002577e+00 3.043677366882e+00 3.045735988447e+00 3.048130424357e+00 3.049845616951e+00 3.050449650323e+00 3.050373106942e+00 3.050519186273e+00 3.051605593183e+00 3.053654311192e+00 3.055938290824e+00 3.057510316986e+00 3.057970821315e+00 3.057819805933e+00 3.058043833005e+00 3.059307353229e+00 3.061456240517e+00 3.063661253407e+00 3.065043337533e+00 3.065335580032e+00 3.065136663882e+00 3.065461191338e+00 3.066912124851e+00 3.069171517995e+00 3.071280510633e+00 3.072437150690e+00 3.072593380945e+00 3.072449013652e+00 3.072923300386e+00 3.074472681740e+00 3.076727563662e+00 3.078749949041e+00 3.079764956049e+00 3.079791739750e+00 3.079625970832e+00 3.080213228887e+00 3.081910961472e+00 3.084208953970e+00 3.086107637623e+00 3.086905611928e+00 3.086775463974e+00 3.086639050753e+00 3.087402261415e+00 3.089230107507e+00 3.091444409996e+00 3.093100766007e+00 3.093702938184e+00 3.093552771542e+00 3.093508044693e+00 3.094331895788e+00 3.096116561901e+00 3.098212873399e+00 3.099733870350e+00 3.100227615112e+00 3.100008243232e+00 3.099946182007e+00 3.100812651143e+00 3.102672729325e+00 3.104782562612e+00 3.106163205008e+00 3.106413940053e+00 3.106051851032e+00 3.106091267484e+00 3.107216468129e+00 3.109227665337e+00 3.111206560042e+00 3.112269853999e+00 3.112292367285e+00 3.111985246657e+00 3.112285120833e+00 3.113594718487e+00 3.115519465228e+00 3.117222752481e+00 3.118071591912e+00 3.118091836374e+00 3.117913613833e+00 3.118289573158e+00 3.119533575547e+00 3.121321286392e+00 3.122941120589e+00 3.123787989756e+00 3.123799707921e+00 3.123534661569e+00 3.123796706877e+00 3.125027109261e+00 3.126922499606e+00 3.128630898654e+00 3.129390427435e+00 3.129150562508e+00 3.128670170021e+00 3.128960602743e+00 3.130454703155e+00 3.132590477582e+00 3.134247718097e+00 3.134659201169e+00 3.134070479864e+00 3.133565782992e+00 3.134190581464e+00 3.136071095648e+00 3.138280878381e+00 3.139604521232e+00 3.139568245287e+00 3.138823002553e+00 3.138603515478e+00 3.139700076898e+00 3.141811639123e+00 3.143804491238e+00 3.144662018369e+00 3.144327533469e+00 3.143721716917e+00 3.143952449168e+00 3.145405566569e+00 3.147464434129e+00 3.149048184640e+00 3.149505616765e+00 3.149124081459e+00 3.148840895809e+00 3.149454754251e+00 3.150990780828e+00 3.152747507173e+00 3.153893712497e+00 3.154135408140e+00 3.153895341746e+00 3.153928574282e+00 3.154698239709e+00 3.156055430478e+00 3.157419475726e+00 3.158256042488e+00 3.158471565851e+00 3.158430982382e+00 3.158640873089e+00 3.159361840009e+00 3.160450547023e+00 3.161519210806e+00 3.162228540394e+00 3.162521113956e+00 3.162633952455e+00 3.162908583072e+00 3.163533854265e+00 3.164433694978e+00 3.165345568457e+00 3.166019720779e+00 3.166389611131e+00 3.166613627041e+00 3.166936105482e+00 3.167501876706e+00 3.168266058387e+00 3.169045803178e+00 3.169670905391e+00 3.170095588172e+00 3.170410394715e+00 3.170764235540e+00 3.171246815551e+00 3.171852120030e+00 3.172494112867e+00 3.173073700864e+00 3.173533546756e+00 3.173895018200e+00 3.174236404966e+00 3.174640523596e+00 3.175140202149e+00 3.175699658752e+00 3.176235732587e+00 3.176690948506e+00 3.177068938363e+00 3.177426951789e+00 3.177824730243e+00 3.178275379950e+00 3.178749789998e+00 3.179208872264e+00 3.179632303987e+00 3.180027584405e+00 3.180408631917e+00 3.180783496933e+00 3.181158966917e+00 3.181537622364e+00 3.181920575821e+00 3.182303672815e+00 3.182674952946e+00 3.183025117921e+00 3.183354418725e+00 3.183674509690e+00 3.183996137226e+00 3.184321586327e+00 3.184648558387e+00 3.184969151827e+00 3.185276764527e+00 3.185571789112e+00 3.185858521390e+00 3.186138307708e+00 3.186415605377e+00 3.186687606049e+00 3.186955278476e+00 3.187217648897e+00 3.187474812663e+00 3.187723024009e+00 3.187961678713e+00 3.188192811597e+00 3.188419372812e+00 3.188642736145e+00 3.188859652203e+00 3.189066766995e+00 3.189262259448e+00 3.189451255807e+00 3.189637367248e+00 3.189817938482e+00 3.189988608972e+00 3.190146653211e+00 3.190298401202e+00 3.190449796427e+00 3.190597097836e+00 3.190734574201e+00 3.190862544023e+00 3.190984701053e+00 3.191106616717e+00 3.191221540672e+00 3.191327038852e+00 3.191421615898e+00 3.191509467319e+00 3.191594598716e+00 3.191673524307e+00 3.191739220295e+00 3.191793562236e+00 3.191842300132e+00 3.191887018577e+00 3.191926117206e+00 3.191955767499e+00 3.191973311822e+00 3.191985406804e+00 3.191995385154e+00 3.191998959306e+00 3.191992962712e+00 3.191978597089e+00 3.191957144070e+00 3.191929004651e+00 3.191895791677e+00 3.191854182334e+00 3.191802515036e+00 3.191742993157e+00 3.191677360795e+00 3.191603968926e+00 3.191521879475e+00 3.191430598175e+00 3.191331827222e+00 3.191225830534e+00 3.191114599722e+00 3.190992694622e+00 3.190862799663e+00 3.190726404779e+00 3.190582864308e+00 3.190432268254e+00 3.190274045602e+00 3.190106735454e+00 3.189931035376e+00 3.189748894934e+00 3.189558278246e+00 3.189357799133e+00 3.189150142242e+00 3.188933991342e+00 3.188709721293e+00 3.188480047164e+00 3.188237772508e+00 3.187987438852e+00 3.187731671921e+00 3.187469037353e+00 3.187195440084e+00 3.186914823603e+00 3.186625476723e+00 3.186327940063e+00 3.186023346296e+00 3.185708837767e+00 3.185385784352e+00 3.185055324286e+00 3.184716487294e+00 3.184367490421e+00 3.184011834259e+00 3.183647191066e+00 3.183273892213e+00 3.182892732307e+00 3.182502588166e+00 3.182102866558e+00 3.181696277182e+00 3.181280806348e+00 3.180855963878e+00 3.180423101121e+00 3.179981425792e+00 3.179530250603e+00 3.179070950946e+00 3.178603546678e+00 3.178125719923e+00 3.177639955352e+00 3.177145866960e+00 3.176641675189e+00 3.176129850228e+00 3.175608822328e+00 3.175078010213e+00 3.174538403727e+00 3.173991086277e+00 3.173433637024e+00 3.172867590638e+00 3.172292531357e+00 3.171707663456e+00 3.171114128285e+00 3.170511797353e+00 3.169900261409e+00 3.169279575734e+00 3.168650790377e+00 3.168012146046e+00 3.167363459273e+00 3.166706624224e+00 3.166038719679e+00 3.165363197107e+00 3.164678720152e+00 3.163985096971e+00 3.163280101777e+00 3.162567473114e+00 3.161844240456e+00 3.161111899801e+00 3.160372164204e+00 3.159621005421e+00 3.158860504250e+00 3.158091722144e+00 3.157313019782e+00 3.156525099660e+00 3.155727608587e+00 3.154919452076e+00 3.154100972532e+00 3.153275497960e+00 3.152438620693e+00 3.151594041648e+00 3.150740916769e+00 3.149876035942e+00 3.149001112318e+00 3.148116895120e+00 3.147221940548e+00 3.146318428641e+00 3.145407150522e+00 3.144485595968e+00 3.143553129213e+00 3.142610599764e+00 3.141657712577e+00 3.140696486769e+00 3.139725618651e+00 3.138742879656e+00 3.137753100704e+00 3.136753135835e+00 3.135741886140e+00 3.134721504754e+00 3.133690250547e+00 3.132649034047e+00 3.131598968269e+00 3.130538671776e+00 3.129468350294e+00 3.128389385090e+00 3.127298941125e+00 3.126197967251e+00 3.125089685786e+00 3.123967621496e+00 3.122837458213e+00 3.121699312151e+00 3.120549393125e+00 3.119389566978e+00 3.118218762085e+00 3.117038850025e+00 3.115849179274e+00 3.114650378282e+00 3.113439434456e+00 3.112218800500e+00 3.110989909552e+00 3.109748381437e+00 3.108499307234e+00 3.107239022450e+00 3.105968064369e+00 3.104688614134e+00 3.103398936862e+00 3.102097648432e+00 3.100786604057e+00 3.099464476235e+00 3.098133548751e+00 3.096793634967e+00 3.095442016826e+00 3.094080955507e+00 3.092710506486e+00 3.091327151331e+00 3.089935871015e+00 3.088534650171e+00 3.087121868335e+00 3.085701361908e+00 3.084270611535e+00 3.082827664068e+00 3.081376654154e+00 3.079911790819e+00 3.078440420514e+00 3.076959214828e+00 3.075467312292e+00 3.073965478623e+00 3.072453340817e+00 3.070929831150e+00 3.069398037229e+00 3.067856121084e+00 3.066303816360e+00 3.064743218184e+00 3.063169613731e+00 3.061587208800e+00 3.059994456986e+00 3.058392561799e+00 3.056781275873e+00 3.055159316921e+00 3.053526411783e+00 3.051884209165e+00 3.050231698996e+00 3.048570382304e+00 3.046898758729e+00 3.045216135917e+00 3.043523855481e+00 3.041821840880e+00 3.040108854678e+00 3.038387466731e+00 3.036657203896e+00 3.034914670033e+00 3.033162827441e+00 3.031401400850e+00 3.029630803481e+00 3.027851076627e+00 3.026060802558e+00 3.024260656097e+00 3.022451016038e+00 3.020630984395e+00 3.018801808902e+00 3.016964945968e+00 3.015117642964e+00 3.013260162421e+00 3.011393200570e+00 3.009516574818e+00 3.007631729123e+00 3.005736916322e+00 3.003833227467e+00 3.001918587962e+00 2.999995345698e+00 2.998063351311e+00 2.996122076275e+00 2.994171772255e+00 2.992210681311e+00 2.990242408982e+00 2.988263211310e+00 2.986276193738e+00 2.984278922446e+00 2.982272732975e+00 2.980258459904e+00 2.978234529274e+00 2.976201717572e+00 2.974160466036e+00 2.972109568077e+00 2.970050187359e+00 2.967982327167e+00 2.965904361123e+00 2.963819059595e+00 2.961725625275e+00 2.959621767786e+00 2.957510785091e+00 2.955390881393e+00 2.953262739218e+00 2.951125892941e+00 2.948979832659e+00 2.946826094966e+00 2.944664394153e+00 2.942494066788e+00 2.940316345395e+00 2.938128813144e+00 2.935932876709e+00 2.933730216452e+00 2.931518867286e+00 2.929301170683e+00 2.927073376833e+00 2.924838037736e+00 2.922595866850e+00 2.920345886894e+00 2.918088182277e+00 2.915824123791e+00 2.913551093876e+00 2.911270808676e+00 2.908983768419e+00 2.906688299554e+00 2.904387650237e+00 2.902078539034e+00 2.899761969216e+00 2.897440005171e+00 2.895108669103e+00 2.892771920956e+00 2.890429255340e+00 2.888076901083e+00 2.885720984492e+00 2.883356484004e+00 2.880986139640e+00 2.878610756344e+00 2.876226493783e+00 2.873837207226e+00 2.871441805736e+00 2.869039607514e+00 2.866632848471e+00 2.864217644314e+00 2.861798946297e+00 2.859374205733e+00 2.856942654624e+00 2.854507316215e+00 2.852065670981e+00 2.849616517963e+00 2.847165461687e+00 2.844707285581e+00 2.842245662978e+00 2.839777870607e+00 2.837305273226e+00 2.834827779080e+00 2.832344502743e+00 2.829858993775e+00 2.827367624546e+00 2.824870879601e+00 2.822371222460e+00 2.819866160406e+00 2.817358034134e+00 2.814846265705e+00 2.812329875575e+00 2.809810095600e+00 2.807286644510e+00 2.804760079434e+00 2.802229848473e+00 2.799696502744e+00 2.797159521203e+00 2.794620379328e+00 2.792076718897e+00 2.789531794357e+00 2.786982964810e+00 2.784432035088e+00 2.781880203524e+00 2.779324437210e+00 2.776766131476e+00 2.774206820069e+00 2.771644795836e+00 2.769082664072e+00 2.766517048972e+00 2.763951282114e+00 2.761382705095e+00 2.758813887047e+00 2.756243855290e+00 2.753672182114e+00 2.751100092254e+00 2.748526943661e+00 2.745953324372e+00 2.743379633010e+00 2.740805231447e+00 2.738230360181e+00 2.735656768530e+00 2.733082667327e+00 2.730507582391e+00 2.727934709901e+00 2.725361897730e+00 2.722789379611e+00 2.720218473380e+00 2.717647742865e+00 2.715079389607e+00 2.712510881186e+00 2.709944519114e+00 2.707379296830e+00 2.704816742059e+00 2.702256037256e+00 2.699696102322e+00 2.697139360583e+00 2.694584824015e+00 2.692033064394e+00 2.689484551227e+00 2.686937509069e+00 2.684393802740e+00 2.681854067087e+00 2.679317327048e+00 2.676784075131e+00 2.674253768969e+00 2.671727673967e+00 2.669206274270e+00 2.666688575532e+00 2.664174354020e+00 2.661666068985e+00 2.659160458440e+00 2.656660956650e+00 2.654166223249e+00 2.651675846868e+00 2.649192336544e+00 2.646712688266e+00 2.644239198895e+00 2.641771122230e+00 2.639309620594e+00 2.636853951488e+00 2.634403989242e+00 2.631961562950e+00 2.629524747182e+00 2.627094174022e+00 2.624671662598e+00 2.622255364042e+00 2.619846430119e+00 2.617444608289e+00 2.615051545641e+00 2.612664496826e+00 2.610286286077e+00 2.607916400669e+00 2.605553886768e+00 2.603199787655e+00 2.600854251624e+00 2.598517492133e+00 2.596190099132e+00 2.593871308878e+00 2.591561554203e+00 2.589260737094e+00 2.586969656568e+00 2.584687502903e+00 2.582415837848e+00 2.580153892784e+00 2.577901899322e+00 2.575660579903e+00 2.573428661037e+00 2.571207935395e+00 2.568997465409e+00 2.566799017146e+00 2.564610116340e+00 2.562432060944e+00 2.560266688974e+00 2.558111468962e+00 2.555968620517e+00 2.553835723554e+00 2.551716213438e+00 2.549608515044e+00 2.547511416760e+00 2.545427980154e+00 2.543355380254e+00 2.541296764153e+00 2.539250029419e+00 2.537215545367e+00 2.535193951301e+00 2.533185032099e+00 2.531190595293e+00 2.529207596646e+00 2.527238180082e+00 2.525282289007e+00 2.523339624361e+00 2.521411618243e+00 2.519495503474e+00 2.517593396944e+00 2.515704967927e+00 2.513830346564e+00 2.511971137314e+00 2.510124733208e+00 2.508292892521e+00 2.506473880985e+00 2.504671479209e+00 2.502882845473e+00 2.501106775380e+00 2.499346062389e+00 2.497599468517e+00 2.495868304468e+00 2.494152327075e+00 2.492448569370e+00 2.490761472540e+00 2.489088070879e+00 2.487430215403e+00 2.485786888824e+00 2.484157223270e+00 2.482543978058e+00 2.480943499735e+00 2.479360084184e+00 2.477789731922e+00 2.476233041311e+00 2.474695301789e+00 2.473168147583e+00 2.471658531638e+00 2.470161410352e+00 2.468680336524e+00 2.467214159417e+00 2.465759670672e+00 2.464323890531e+00 2.462899848935e+00 2.461491289625e+00 2.460097139748e+00 2.458715237459e+00 2.457351345059e+00 2.455996759550e+00 2.454660279258e+00 2.453335549096e+00 2.452024984248e+00 2.450728858077e+00 2.449443346680e+00 2.448176301308e+00 2.446917694777e+00 2.445674999444e+00 2.444445946545e+00 2.443226107589e+00 2.442023646536e+00 2.440828916804e+00 2.439650682736e+00 2.438481785980e+00 2.437326152104e+00 2.436183256365e+00 2.435047085854e+00 2.433930346030e+00 2.432817030312e+00 2.431719424515e+00 2.430631260279e+00 2.429550568612e+00 2.428485668628e+00 2.427422884171e+00 2.426378545095e+00 2.425336533745e+00 2.424306421737e+00 2.423286655458e+00 2.422270148380e+00 2.421269894873e+00 2.420268393615e+00 2.419281842478e+00 2.418298712782e+00 2.417322152024e+00 2.416356481649e+00 2.415388244647e+00 2.414436212862e+00 2.413479882058e+00 2.412535521540e+00 2.411593341226e+00 2.410652696447e+00 2.409723857147e+00 2.408787040260e+00 2.407863901105e+00 2.406934230177e+00 2.406011725857e+00 2.405091308290e+00 2.404165942337e+00 2.403251013901e+00 2.402324642336e+00 2.401410335303e+00 2.400485387822e+00 2.399562220224e+00 2.398641620263e+00 2.397708324906e+00 2.396785502686e+00 2.395845465847e+00 2.394911761552e+00 2.393968828946e+00 2.393019807103e+00 2.392071481920e+00 2.391104999009e+00 2.390144785770e+00 2.389165109488e+00 2.388187016742e+00 2.387195903962e+00 2.386192397305e+00 2.385188042321e+00 2.384160023587e+00 2.383133570135e+00 2.382084809985e+00 2.381028695152e+00 2.379959625619e+00 2.378870627528e+00 2.377775958567e+00 2.376654077688e+00 2.375528477500e+00 2.374376658170e+00 2.373210320165e+00 2.372028388852e+00 2.370818612133e+00 2.369600647226e+00 2.368349731613e+00 2.367087931665e+00 2.365796449912e+00 2.364483539148e+00 2.363150192400e+00 2.361784563150e+00 2.360403697401e+00 2.358985775430e+00 2.357548983564e+00 2.356078940114e+00 2.354580627820e+00 2.353055730614e+00 2.351492808466e+00 2.349909120853e+00 2.348281470153e+00 2.346628902848e+00 2.344937991113e+00 2.343211029405e+00 2.341453717119e+00 2.339650286204e+00 2.337819342678e+00 2.335939401252e+00 2.334026224237e+00 2.332070718783e+00 2.330071427288e+00 2.328034689313e+00 2.325946527613e+00 2.323822309754e+00 2.321645485602e+00 2.319426108961e+00 2.317158795742e+00 2.314839026664e+00 2.312477234767e+00 2.310057021007e+00 2.307592496390e+00 2.305069648061e+00 2.302497941838e+00 2.299870426236e+00 2.297184645759e+00 2.294448240175e+00 2.291647799051e+00 2.288795720183e+00 2.285878152498e+00 2.282903088601e+00 2.279867895167e+00 2.276765656663e+00 2.273606800657e+00 2.270375216991e+00 2.267086079438e+00 2.263725896850e+00 2.260298502416e+00 2.256807807811e+00 2.253238722666e+00 2.249609508636e+00 2.245899093008e+00 2.242123085924e+00 2.238271519344e+00 2.234342233314e+00 2.230344516657e+00 2.226260758780e+00 2.222111904740e+00 2.217873529828e+00 2.213561361153e+00 2.209170051649e+00 2.204692401531e+00 2.200142622670e+00 2.195495736057e+00 2.190778145555e+00 2.185966655390e+00 2.181072587071e+00 2.176095143563e+00 2.171019757846e+00 2.165869695764e+00 2.160615699132e+00 2.155284030188e+00 2.149853824373e+00 2.144331240177e+00 2.138723494676e+00 2.133008748326e+00 2.127217239535e+00 2.121313563780e+00 2.115324386724e+00 2.109236856929e+00 2.103044922994e+00 2.096768399699e+00 2.090374940107e+00 2.083899899827e+00 2.077310827849e+00 2.070627253515e+00 2.063845513659e+00 2.056948621621e+00 2.049968553999e+00 2.042865575793e+00 2.035675005044e+00 2.028371732351e+00 2.020960932750e+00 2.013458142059e+00 2.005831545648e+00 1.998120165879e+00 1.990284130718e+00 1.982352695192e+00 1.974313368816e+00 1.966158719202e+00 1.957914628184e+00 1.949541238200e+00 1.941081869800e+00 1.932501906329e+00 1.923818059323e+00 1.915034789882e+00 1.906127062259e+00 1.897135861775e+00 1.888014827783e+00 1.878804827642e+00 1.869480601492e+00 1.860047399397e+00 1.850524126402e+00 1.840873237900e+00 1.831142085535e+00 1.821288964579e+00 1.811341199142e+00 1.801295603881e+00 1.791134277668e+00 1.780893199334e+00 1.770529424739e+00 1.760086952301e+00 1.749536334300e+00 1.738889221360e+00 1.728158432755e+00 1.717313812361e+00 1.706400868536e+00 1.695377444655e+00 1.684277266892e+00 1.673088733218e+00 1.661804636425e+00 1.650456707560e+00 1.639004679584e+00 1.627494834604e+00 1.615894397532e+00 1.604222155646e+00 1.592486078385e+00 1.580664471071e+00 1.568797724774e+00 1.556846969049e+00 1.544850388084e+00 1.532792469138e+00 1.520674667935e+00 1.508521112277e+00 1.496302248028e+00 1.484059623362e+00 1.471765572851e+00 1.459440822850e+00 1.447091487722e+00 1.434704334260e+00 1.422314108630e+00 1.409889662095e+00 1.397468504736e+00 1.385037178835e+00 1.372603599247e+00 1.360187595884e+00 1.347767708355e+00 1.335383210015e+00 1.323011888422e+00 1.310679267619e+00 1.298386481157e+00 1.286133769337e+00 1.273945888436e+00 1.261807590488e+00 1.249750304825e+00 1.237765218461e+00 1.225867854702e+00 1.214070749409e+00 1.202371990506e+00 1.190796852512e+00 1.179337646129e+00 1.168018774894e+00 1.156842287309e+00 1.145820016909e+00 1.134969625458e+00 1.124287989543e+00 1.113802580156e+00 1.103510254009e+00 1.093434292430e+00 1.083579843074e+00 1.073959875489e+00 1.064590180060e+00 1.055475862894e+00 1.046639233401e+00 1.038081218101e+00 1.029824057730e+00 1.021872708725e+00 1.014243534748e+00 1.006948931129e+00 9.999937894911e-01 9.934017616825e-01 9.871696650634e-01 9.813233207941e-01 9.758597860221e-01 9.707961997877e-01 9.661447049313e-01 9.619018835260e-01 9.580949976012e-01 9.547082559382e-01 9.517701572707e-01 9.492724238438e-01 9.472215736693e-01 9.456342829668e-01 9.444882952652e-01 9.438187012912e-01 9.435929554524e-01 9.438373742295e-01 9.445401190423e-01 9.456921950433e-01 9.473149177025e-01 9.493681902561e-01 9.518863679644e-01 9.548324854032e-01 9.582153614568e-01 9.620350329800e-01 9.662507863565e-01 9.709040205938e-01 9.759317936124e-01 9.813660730102e-01 9.871770500576e-01 9.933435019162e-01 9.998917763410e-01 1.006751971489e+00 1.013975749721e+00 1.021499654159e+00 1.029332832397e+00 1.037475787542e+00 1.045870027302e+00 1.054568127278e+00 1.063488707750e+00 1.072670332317e+00 1.082080668351e+00 1.091688438742e+00 1.101531887928e+00 1.111526627695e+00 1.121734640970e+00 1.132088040639e+00 1.142594026381e+00 1.153264549694e+00 1.164029025754e+00 1.174953726374e+00 1.185951678767e+00 1.197064301461e+00 1.208270553790e+00 1.219525579571e+00 1.230887593023e+00 1.242265066343e+00 1.253721296899e+00 1.265205600964e+00 1.276707451052e+00 1.288261469485e+00 1.299788240089e+00 1.311358626736e+00 1.322901400259e+00 1.334438987072e+00 1.345976386491e+00 1.357456139850e+00 1.368944665386e+00 1.380361384869e+00 1.391752774197e+00 1.403097657453e+00 1.414364223395e+00 1.425603386723e+00 1.436740940829e+00 1.447832266119e+00 1.458836576658e+00 1.469750222163e+00 1.480600339967e+00 1.491327553919e+00 1.501987658232e+00 1.512529030285e+00 1.522967380104e+00 1.533308899913e+00 1.543514935999e+00 1.553627667548e+00 1.563600022087e+00 1.573454826662e+00 1.583184998273e+00 1.592769105074e+00 1.602232987015e+00 1.611540882296e+00 1.620713569976e+00 1.629738163877e+00 1.638603017298e+00 1.647324293604e+00 1.655875711784e+00 1.664270165286e+00 1.672497995860e+00 1.680549913288e+00 1.688434768343e+00 1.696134666333e+00 1.703654874967e+00 1.710990530650e+00 1.718131600130e+00 1.725081943242e+00 1.731830610537e+00 1.738375395540e+00 1.744716308551e+00 1.750839235874e+00 1.756750510971e+00 1.762438238649e+00 1.767897026825e+00 1.773131630688e+00 1.778120561411e+00 1.782876632622e+00 1.787382735259e+00 1.791635471499e+00 1.795638855514e+00 1.799368384206e+00 1.802843373113e+00 1.806036338537e+00 1.808953285626e+00 1.811590938421e+00 1.813927436179e+00 1.815983942013e+00 1.817727097811e+00 1.819170676292e+00 1.820302351995e+00 1.821109117498e+00 1.821606704261e+00 1.821761896750e+00 1.821593607387e+00 1.821083632782e+00 1.820224089637e+00 1.819029141720e+00 1.817464873718e+00 1.815557028131e+00 1.813279460882e+00 1.810634783150e+00 1.807629615890e+00 1.804235868317e+00 1.800481679035e+00 1.796338081967e+00 1.791814996926e+00 1.786915313830e+00 1.781616877157e+00 1.775949466706e+00 1.769881796193e+00 1.763433823987e+00 1.756602382992e+00 1.749375496895e+00 1.741781181225e+00 1.733790481122e+00 1.725431562419e+00 1.716698164917e+00 1.707587588233e+00 1.698125209366e+00 1.688289928117e+00 1.678115004576e+00 1.667589468029e+00 1.656726705634e+00 1.645546221205e+00 1.634034336511e+00 1.622232622160e+00 1.610127068744e+00 1.597744771820e+00 1.585098948399e+00 1.572191935141e+00 1.559063076758e+00 1.545701394468e+00 1.532148441886e+00 1.518411430666e+00 1.504505876993e+00 1.490471159875e+00 1.476301751498e+00 1.462049809431e+00 1.447715996618e+00 1.433332879314e+00 1.418935448065e+00 1.404525746409e+00 1.390161752186e+00 1.375841638802e+00 1.361612329893e+00 1.347497901419e+00 1.333516347589e+00 1.319718257231e+00 1.306105779576e+00 1.292731969766e+00 1.279609010909e+00 1.266770838387e+00 1.254249999856e+00 1.242057102374e+00 1.230240893648e+00 1.218801076705e+00 1.207780945232e+00 1.197188007123e+00 1.187045179860e+00 1.177378486809e+00 1.168182084206e+00 1.159494656941e+00 1.151299384316e+00 1.143622465387e+00 1.136460703040e+00 1.129804907137e+00 1.123677950732e+00 1.118038568671e+00 1.112913812828e+00 1.108265507109e+00 1.104088108719e+00 1.100373950862e+00 1.097074559225e+00 1.094204807543e+00 1.091703000089e+00 1.089565146780e+00 1.087758949674e+00 1.086236379339e+00 1.084997772901e+00 1.083974167365e+00 1.083162892236e+00 1.082516088612e+00 1.081996383675e+00 1.081593539449e+00 1.081246001311e+00 1.080951809687e+00 1.080664100077e+00 1.080360740311e+00 1.080026387361e+00 1.079619721772e+00 1.079140670478e+00 1.078558751937e+00 1.077863290942e+00 1.077046628723e+00 1.076090831623e+00 1.075002838105e+00 1.073772419278e+00 1.072400988182e+00 1.070898621889e+00 1.069267367662e+00 1.067519463255e+00 1.065670553316e+00 1.063731406985e+00 1.061726494259e+00 1.059671578782e+00 1.057589064314e+00 1.055505645770e+00 1.053438443284e+00 1.051417436031e+00 1.049464935848e+00 1.047601922383e+00 1.045853337755e+00 1.044237686123e+00 1.042770380078e+00 1.041471341084e+00 1.040345723248e+00 1.039403577458e+00 1.038653454835e+00 1.038081095494e+00 1.037698654832e+00 1.037483870377e+00 1.037424790786e+00 1.037517740572e+00 1.037716319461e+00 1.038028144360e+00 1.038404119999e+00 1.038824159444e+00 1.039277841676e+00 1.039704240188e+00 1.040120892210e+00 1.040471853917e+00 1.040755930018e+00 1.040966676897e+00 1.041070676397e+00 1.041107520991e+00 1.041046375912e+00 1.040932238489e+00 1.040779503765e+00 1.040615626694e+00 1.040510576581e+00 1.040479229527e+00 1.040624871517e+00 1.040980073743e+00 1.041639364636e+00 1.042682856785e+00 1.044163450614e+00 1.046204191900e+00 1.048829812546e+00 1.052147307116e+00 1.056199003302e+00 1.061018058473e+00 1.066667735188e+00 1.073114435957e+00 1.080388798808e+00 1.088434961863e+00 1.097203897930e+00 1.106631901775e+00 1.116597235929e+00 1.127009071686e+00 1.137702402194e+00 1.148547449373e+00 1.159362501354e+00 1.169973829993e+00 1.180213499579e+00 1.189869773819e+00 1.198787612256e+00 1.206764591131e+00 1.213640883916e+00 1.219252815121e+00 1.223444654768e+00 1.226103097049e+00 1.227091694637e+00 1.226344546621e+00 1.223773743464e+00 1.219344835194e+00 1.213046616966e+00 1.204871077881e+00 1.194881173766e+00 1.183119256478e+00 1.169698012098e+00 1.154731933355e+00 1.138369956822e+00 1.120801828374e+00 1.102210437725e+00 1.082844113779e+00 1.062932343568e+00 1.042751692399e+00 1.022582297827e+00 1.002709258924e+00 9.834462829808e-01 9.650763233940e-01 9.479088254268e-01 9.322133749342e-01 9.182579891595e-01 9.062740723366e-01 8.964489020356e-01 8.889458408765e-01 8.838491491014e-01 8.812180248428e-01 8.810260158762e-01 8.832103733551e-01 8.876450406602e-01 8.941463752454e-01 9.025071656080e-01 9.124532271309e-01 9.237116209536e-01 9.359615717371e-01 9.488808264071e-01 9.621362056673e-01 9.753848458315e-01 9.883024680200e-01 1.000552505536e+00 1.011836972528e+00 1.021856925632e+00 1.030356154245e+00 1.037106999871e+00 1.041911549032e+00 1.044643013312e+00 1.045195233733e+00 1.043557560841e+00 1.039762693297e+00 1.033925736084e+00 1.026248313934e+00 1.016990544884e+00 1.006524831833e+00 9.952642861033e-01 9.837126570444e-01 9.724080335717e-01 9.619038373087e-01 9.527637698546e-01 9.454684873595e-01 9.404399866234e-01 9.370534837500e-01 9.334959458991e-01 9.313870875913e-01 9.323986694641e-01 9.373265364305e-01 9.455832065973e-01 9.554129600250e-01 9.647334985949e-01 9.721038369761e-01 9.772942582508e-01 9.812570640822e-01 9.855318549693e-01 9.913223676470e-01 9.987781780745e-01 1.006884927129e+00 1.013973446725e+00 1.018585851823e+00 1.020280634420e+00 1.019921903068e+00 1.019348011358e+00 1.020574438892e+00 1.024871704843e+00 1.032164247820e+00 1.041138760225e+00 1.049935617305e+00 1.056984852185e+00 1.061632691927e+00 1.064025497485e+00 1.046649164443e+00 9.616510228399e-01 8.547764942479e-01 8.011771793705e-01 8.416384421773e-01 9.304065797972e-01 9.927354820099e-01 9.866667024754e-01 9.163484853391e-01 8.302696250681e-01 8.006601117544e-01 8.575649280672e-01 9.507281372682e-01 1.010420931643e+00 9.996045528607e-01 9.241202151396e-01 8.300775165900e-01 7.843012227309e-01 8.160193221326e-01 8.806431871624e-01 9.137890626778e-01 8.840288452480e-01 8.063310094743e-01 7.397399189131e-01 7.517789356345e-01 8.408878099950e-01 9.381434518164e-01 9.821110424724e-01 9.516233293297e-01 8.694051549100e-01 7.969122473051e-01 7.983729460942e-01 8.711310414521e-01 9.496478369924e-01 9.765433391832e-01 9.370376430329e-01 8.639003318433e-01 8.257497505275e-01 8.717954700994e-01 9.707888344636e-01 1.048943900900e+00 1.054744652849e+00 9.820209673035e-01 8.764267507636e-01 8.270387315759e-01 8.931114255605e-01 1.023026673681e+00 1.120585903738e+00 1.123108420763e+00 1.017354944774e+00 8.445288363251e-01 7.121874896292e-01 7.438885484956e-01 9.013899369717e-01 1.045445250151e+00 1.088171411476e+00 1.003216186527e+00 8.186957863407e-01 6.324398510442e-01 6.138045053325e-01 7.815981126846e-01 9.667061654519e-01 1.057860017574e+00 1.017027940419e+00 8.588864219161e-01 6.576555816444e-01 5.729441444750e-01 7.074293816390e-01 9.198676435528e-01 1.077166865133e+00 1.128960865747e+00 1.077921106751e+00 9.693576002494e-01 8.822004062009e-01 8.865429695237e-01 9.738003941382e-01 1.075380577783e+00 1.137138213748e+00 1.144470604003e+00 1.115615957520e+00 1.084929716445e+00 1.078452450588e+00 1.094784626866e+00 1.110855259074e+00 1.104352516110e+00 1.069077019329e+00 1.015911226734e+00 9.636713705191e-01 9.258649089687e-01 9.030295193227e-01 8.876693742986e-01 8.746919552421e-01 8.647274915586e-01 8.574010147838e-01 8.437947446471e-01 8.086504113945e-01 7.428100507614e-01 6.594627027259e-01 6.059673306681e-01 6.398891924643e-01 7.552477795085e-01 8.860951872065e-01 9.722107851237e-01 9.831672772063e-01 9.230499448534e-01 8.358149292711e-01 8.003201958378e-01 8.718915262197e-01 1.014186440389e+00 1.148047898148e+00 1.217264498785e+00 1.203000064377e+00 1.122375671433e+00 1.023308460460e+00 9.652445970975e-01 9.751284763695e-01 1.020847800398e+00 1.047857998933e+00 1.024251451843e+00 9.555261203515e-01 8.806287836502e-01 8.486238937429e-01 8.728427661566e-01 9.134096038007e-01 9.172421072534e-01 8.562628959738e-01 7.420302827449e-01 6.343060945656e-01 6.252213752682e-01 7.340626578255e-01 8.765641083303e-01 9.741664137990e-01 9.907480881303e-01 9.282196009393e-01 8.250906369863e-01 7.536267789870e-01 7.805399409083e-01 8.937539229068e-01 1.023404183616e+00 1.116268943311e+00 1.173862357471e+00
 3.083496867250e+00 3.083576039280e+00 3.084612255359e+00 3.086759081806e+00 3.089244660933e+00 3.091045108237e+00 3.091723213056e+00 3.091710597860e+00 3.091922676042e+00 3.093087243010e+00 3.095226414076e+00 3.097603184780e+00 3.099259148265e+00 3.099791439226e+00 3.099706820828e+00 3.099999930942e+00 3.101342790541e+00 3.103581535271e+00 3.105879851149e+00 3.107345829151e+00 3.107710734410e+00 3.107576686402e+00 3.107971093142e+00 3.109507732193e+00 3.111859133638e+00 3.114061595361e+00 3.115301660122e+00 3.115528925952e+00 3.115450897159e+00 3.116000005978e+00 3.117636586146e+00 3.119987692340e+00 3.122101110508e+00 3.123196830711e+00 3.123294811440e+00 3.123198534912e+00 3.123860280309e+00 3.125645860085e+00 3.128038158749e+00 3.130032333746e+00 3.130911175575e+00 3.130851299747e+00 3.130782232265e+00 3.131624252652e+00 3.133543468407e+00 3.135855170493e+00 3.137604382965e+00 3.138285600035e+00 3.138205151090e+00 3.138232699270e+00 3.139139752881e+00 3.141018193928e+00 3.143209864224e+00 3.144821438092e+00 3.145395689408e+00 3.145249143103e+00 3.145259853467e+00 3.146208849834e+00 3.148162295694e+00 3.150369693461e+00 3.151842658618e+00 3.152172984989e+00 3.151881383597e+00 3.151992922180e+00 3.153204008558e+00 3.155312634786e+00 3.157392484205e+00 3.158547071194e+00 3.158644400446e+00 3.158407513864e+00 3.158783567016e+00 3.160184796421e+00 3.162210267231e+00 3.164011063909e+00 3.164946876500e+00 3.165043538576e+00 3.164941313613e+00 3.165398323039e+00 3.166734159326e+00 3.168620739114e+00 3.170335130440e+00 3.171270272523e+00 3.171361840221e+00 3.171172684406e+00 3.171516921211e+00 3.172836188946e+00 3.174828662474e+00 3.176636685773e+00 3.177488894756e+00 3.177328386494e+00 3.176921429723e+00 3.177291674504e+00 3.178877406686e+00 3.181117987549e+00 3.182876329993e+00 3.183377256814e+00 3.182862617028e+00 3.182428902331e+00 3.183138538540e+00 3.185119110380e+00 3.187434984659e+00 3.188858234401e+00 3.188905556965e+00 3.188232552884e+00 3.188089018757e+00 3.189276321965e+00 3.191493185798e+00 3.193592452335e+00 3.194543214303e+00 3.194287133252e+00 3.193756413081e+00 3.194068093586e+00 3.195618399990e+00 3.197782558766e+00 3.199467839977e+00 3.200014461627e+00 3.199710311153e+00 3.199506998384e+00 3.200209065063e+00 3.201843955060e+00 3.203703560847e+00 3.204947669190e+00 3.205275111164e+00 3.205117684869e+00 3.205233528457e+00 3.206094986986e+00 3.207551625473e+00 3.209015583305e+00 3.209948210974e+00 3.210251232129e+00 3.210296095509e+00 3.210592464854e+00 3.211406977784e+00 3.212595889278e+00 3.213762623378e+00 3.214568100457e+00 3.214950275748e+00 3.215152102569e+00 3.215515619607e+00 3.216234681144e+00 3.217233337477e+00 3.218243296513e+00 3.219011674371e+00 3.219472462907e+00 3.219787187502e+00 3.220202384130e+00 3.220863829274e+00 3.221723527891e+00 3.222599259128e+00 3.223319267113e+00 3.223836754527e+00 3.224244445635e+00 3.224690676043e+00 3.225266674102e+00 3.225966030377e+00 3.226704455844e+00 3.227379760675e+00 3.227934406558e+00 3.228388985383e+00 3.228824440708e+00 3.229322990084e+00 3.229918845562e+00 3.230574066896e+00 3.231207036949e+00 3.231757525754e+00 3.232229829531e+00 3.232683703605e+00 3.233178110535e+00 3.233724827362e+00 3.234296186891e+00 3.234851210648e+00 3.235371850948e+00 3.235862603642e+00 3.236340745884e+00 3.236812692016e+00 3.237283179170e+00 3.237758154556e+00 3.238238337778e+00 3.238717862771e+00 3.239185615633e+00 3.239631993775e+00 3.240058677250e+00 3.240475421145e+00 3.240893440444e+00 3.241317556708e+00 3.241740784949e+00 3.242158467774e+00 3.242563731407e+00 3.242956431827e+00 3.243339765585e+00 3.243717042767e+00 3.244091995760e+00 3.244462934077e+00 3.244827643882e+00 3.245187264730e+00 3.245541237928e+00 3.245886799792e+00 3.246223907765e+00 3.246551312161e+00 3.246875714646e+00 3.247196843735e+00 3.247512174015e+00 3.247816001751e+00 3.248110312139e+00 3.248397457150e+00 3.248681929423e+00 3.248961040310e+00 3.249228964067e+00 3.249485245579e+00 3.249735730740e+00 3.249984796828e+00 3.250230708755e+00 3.250465629008e+00 3.250691658145e+00 3.250913423414e+00 3.251133528681e+00 3.251347528266e+00 3.251549537989e+00 3.251741837809e+00 3.251929393576e+00 3.252112613860e+00 3.252289551492e+00 3.252453532347e+00 3.252607216936e+00 3.252752635906e+00 3.252895636154e+00 3.253033724601e+00 3.253161106754e+00 3.253277721810e+00 3.253387979131e+00 3.253495957917e+00 3.253598029621e+00 3.253690202951e+00 3.253773620136e+00 3.253850197074e+00 3.253920385029e+00 3.253986417945e+00 3.254042962521e+00 3.254088451544e+00 3.254126855549e+00 3.254158274246e+00 3.254183836947e+00 3.254199071008e+00 3.254206133973e+00 3.254204681303e+00 3.254197925687e+00 3.254184120755e+00 3.254159317395e+00 3.254126620234e+00 3.254088207062e+00 3.254041737810e+00 3.253989391617e+00 3.253928307869e+00 3.253857292989e+00 3.253778547430e+00 3.253694666043e+00 3.253602148608e+00 3.253497817664e+00 3.253386741652e+00 3.253268577634e+00 3.253141087019e+00 3.253006689498e+00 3.252862155334e+00 3.252707718010e+00 3.252548938214e+00 3.252381966300e+00 3.252205854186e+00 3.252021068295e+00 3.251827080778e+00 3.251624922242e+00 3.251416478561e+00 3.251198659148e+00 3.250970776105e+00 3.250735846753e+00 3.250492341290e+00 3.250237746272e+00 3.249978331044e+00 3.249709087547e+00 3.249430033929e+00 3.249142292173e+00 3.248847247420e+00 3.248542687511e+00 3.248229365154e+00 3.247909909403e+00 3.247577770122e+00 3.247238357464e+00 3.246891307064e+00 3.246533022319e+00 3.246167386080e+00 3.245793487939e+00 3.245408620780e+00 3.245015901408e+00 3.244614335288e+00 3.244202446302e+00 3.243781494617e+00 3.243352907130e+00 3.242914126662e+00 3.242466205620e+00 3.242010763882e+00 3.241544618870e+00 3.241069215523e+00 3.240586388335e+00 3.240091485368e+00 3.239589297979e+00 3.239076932175e+00 3.238555636946e+00 3.238025139986e+00 3.237485144791e+00 3.236935560633e+00 3.236375969971e+00 3.235807483560e+00 3.235229359966e+00 3.234642390947e+00 3.234046716465e+00 3.233440496064e+00 3.232823890009e+00 3.232198537093e+00 3.231562526084e+00 3.230917187005e+00 3.230262633704e+00 3.229597756037e+00 3.228923858667e+00 3.228240034646e+00 3.227547067722e+00 3.226843893290e+00 3.226131749961e+00 3.225408241017e+00 3.224674659496e+00 3.223931880301e+00 3.223179347447e+00 3.222418232498e+00 3.221647944816e+00 3.220864713326e+00 3.220071930937e+00 3.219269620747e+00 3.218457077171e+00 3.217636304886e+00 3.216804059759e+00 3.215962269439e+00 3.215110090123e+00 3.214248893698e+00 3.213374816091e+00 3.212492618321e+00 3.211598926647e+00 3.210695402673e+00 3.209783762990e+00 3.208860408224e+00 3.207925675495e+00 3.206981775958e+00 3.206027704438e+00 3.205062049378e+00 3.204086713847e+00 3.203102440771e+00 3.202105890563e+00 3.201100841179e+00 3.200083647366e+00 3.199056068692e+00 3.198020012896e+00 3.196970210420e+00 3.195911936448e+00 3.194844171045e+00 3.193765055540e+00 3.192675831018e+00 3.191574489395e+00 3.190463091514e+00 3.189341321881e+00 3.188210808835e+00 3.187068233986e+00 3.185915540109e+00 3.184752506342e+00 3.183576970808e+00 3.182392285820e+00 3.181196101255e+00 3.179989823368e+00 3.178773679744e+00 3.177545922953e+00 3.176307101694e+00 3.175059138343e+00 3.173798460051e+00 3.172528183057e+00 3.171247285879e+00 3.169954398158e+00 3.168652800537e+00 3.167340262925e+00 3.166015247921e+00 3.164679595707e+00 3.163334670928e+00 3.161977018626e+00 3.160610200155e+00 3.159233165031e+00 3.157843915200e+00 3.156443949674e+00 3.155033172494e+00 3.153611583021e+00 3.152181255998e+00 3.150738829071e+00 3.149285122272e+00 3.147821184445e+00 3.146344542997e+00 3.144858355234e+00 3.143361870652e+00 3.141855410570e+00 3.140338103596e+00 3.138807999657e+00 3.137267665601e+00 3.135716979858e+00 3.134154238799e+00 3.132582999686e+00 3.131000217447e+00 3.129405841979e+00 3.127798864771e+00 3.126182374925e+00 3.124555935255e+00 3.122919533432e+00 3.121269800036e+00 3.119609125809e+00 3.117938981806e+00 3.116257731728e+00 3.114565659502e+00 3.112863517462e+00 3.111148633126e+00 3.109422923333e+00 3.107687101755e+00 3.105939796151e+00 3.104184033352e+00 3.102415746518e+00 3.100636309569e+00 3.098847848212e+00 3.097046031458e+00 3.095235608589e+00 3.093414897218e+00 3.091583436336e+00 3.089740422097e+00 3.087886373674e+00 3.086021487501e+00 3.084148058560e+00 3.082263194592e+00 3.080368667313e+00 3.078461720825e+00 3.076545015599e+00 3.074617708395e+00 3.072680133510e+00 3.070731783547e+00 3.068772629892e+00 3.066803830390e+00 3.064823384233e+00 3.062833733761e+00 3.060832608014e+00 3.058820940985e+00 3.056800263434e+00 3.054767934518e+00 3.052725523085e+00 3.050673532404e+00 3.048609743235e+00 3.046536923114e+00 3.044454670098e+00 3.042360436586e+00 3.040257609683e+00 3.038144928053e+00 3.036020049634e+00 3.033886249102e+00 3.031742552118e+00 3.029589044206e+00 3.027425831453e+00 3.025250592208e+00 3.023067234265e+00 3.020873961044e+00 3.018670019801e+00 3.016457203561e+00 3.014233657211e+00 3.012000427042e+00 3.009757431645e+00 3.007505027518e+00 3.005243944670e+00 3.002972473061e+00 3.000689392658e+00 2.998400025766e+00 2.996099547222e+00 2.993789610943e+00 2.991471823970e+00 2.989143708456e+00 2.986806036415e+00 2.984460177782e+00 2.982104895056e+00 2.979740781026e+00 2.977367712773e+00 2.974985115835e+00 2.972594630230e+00 2.970193483727e+00 2.967785524324e+00 2.965367514899e+00 2.962940275379e+00 2.960505473660e+00 2.958062270204e+00 2.955609381362e+00 2.953149368466e+00 2.950679326995e+00 2.948202316617e+00 2.945716624316e+00 2.943222021031e+00 2.940721371902e+00 2.938209765150e+00 2.935691620894e+00 2.933166985363e+00 2.930631625848e+00 2.928090780840e+00 2.925541725072e+00 2.922984419075e+00 2.920421265843e+00 2.917848078528e+00 2.915269356050e+00 2.912683551505e+00 2.910089962556e+00 2.907489034339e+00 2.904880271498e+00 2.902266193184e+00 2.899644198176e+00 2.897014689780e+00 2.894379051137e+00 2.891737876605e+00 2.889088224985e+00 2.886434481104e+00 2.883772498313e+00 2.881104449585e+00 2.878430545719e+00 2.875750142308e+00 2.873065416487e+00 2.870374093653e+00 2.867676125866e+00 2.864972687789e+00 2.862264038323e+00 2.859550412298e+00 2.856831808202e+00 2.854106325701e+00 2.851376664962e+00 2.848640912784e+00 2.845902088703e+00 2.843157444185e+00 2.840407917810e+00 2.837654556434e+00 2.834896350726e+00 2.832132602067e+00 2.829366592186e+00 2.826595155594e+00 2.823819580638e+00 2.821041042146e+00 2.818257935221e+00 2.815471532434e+00 2.812680716672e+00 2.809887669283e+00 2.807091771801e+00 2.804290939028e+00 2.801487913712e+00 2.798682366621e+00 2.795874048774e+00 2.793062095367e+00 2.790248676237e+00 2.787432056814e+00 2.784614111852e+00 2.781792472579e+00 2.778970688588e+00 2.776146439830e+00 2.773319801687e+00 2.770492427719e+00 2.767663067029e+00 2.764832987239e+00 2.762000328763e+00 2.759168503723e+00 2.756334011498e+00 2.753499961424e+00 2.750664637194e+00 2.747828357513e+00 2.744993962941e+00 2.742156958526e+00 2.739320826641e+00 2.736484893258e+00 2.733648847939e+00 2.730814116304e+00 2.727979128705e+00 2.725144732442e+00 2.722311757218e+00 2.719480341298e+00 2.716649631460e+00 2.713819975338e+00 2.710991311990e+00 2.708165110429e+00 2.705340301080e+00 2.702517148584e+00 2.699696156440e+00 2.696877240198e+00 2.694061461626e+00 2.691247593703e+00 2.688435708283e+00 2.685628736187e+00 2.682823529694e+00 2.680021199592e+00 2.677222653165e+00 2.674427590438e+00 2.671636735799e+00 2.668848481446e+00 2.666064444684e+00 2.663284763243e+00 2.660509391609e+00 2.657739042685e+00 2.654972160090e+00 2.652210446350e+00 2.649454547582e+00 2.646702801520e+00 2.643955760383e+00 2.641215329451e+00 2.638479822135e+00 2.635750271409e+00 2.633026153251e+00 2.630307800329e+00 2.627597417191e+00 2.624892135609e+00 2.622192968840e+00 2.619500761296e+00 2.616815637312e+00 2.614137588043e+00 2.611465523025e+00 2.608802649408e+00 2.606146032460e+00 2.603496658404e+00 2.600855671582e+00 2.598221597742e+00 2.595597424136e+00 2.592979245968e+00 2.590369987951e+00 2.587771050551e+00 2.585178450241e+00 2.582597086801e+00 2.580021917360e+00 2.577456943777e+00 2.574901768544e+00 2.572355099012e+00 2.569818880520e+00 2.567289911138e+00 2.564772773811e+00 2.562265337874e+00 2.559767615260e+00 2.557279849183e+00 2.554802174324e+00 2.552335724733e+00 2.549878306542e+00 2.547433596360e+00 2.544998293796e+00 2.542573855380e+00 2.540160939338e+00 2.537758402136e+00 2.535368021756e+00 2.532987493667e+00 2.530618338139e+00 2.528262303265e+00 2.525916520528e+00 2.523583663778e+00 2.521262693135e+00 2.518952008463e+00 2.516654053804e+00 2.514366881644e+00 2.512094127141e+00 2.509832776309e+00 2.507582073046e+00 2.505345978742e+00 2.503120183539e+00 2.500908983652e+00 2.498707874242e+00 2.496521261208e+00 2.494346750435e+00 2.492184519812e+00 2.490035659971e+00 2.487898410523e+00 2.485774935248e+00 2.483662470632e+00 2.481564426757e+00 2.479480295034e+00 2.477404667612e+00 2.475346722512e+00 2.473297765286e+00 2.471264452227e+00 2.469242754578e+00 2.467233319099e+00 2.465238516768e+00 2.463252983728e+00 2.461283667211e+00 2.459325363673e+00 2.457379325563e+00 2.455448205257e+00 2.453524265430e+00 2.451620124574e+00 2.449722713496e+00 2.447839148108e+00 2.445968700812e+00 2.444108421466e+00 2.442264699609e+00 2.440426081759e+00 2.438605755057e+00 2.436793797021e+00 2.434993007029e+00 2.433206856785e+00 2.431426801852e+00 2.429664930690e+00 2.427907877733e+00 2.426164578912e+00 2.424432184272e+00 2.422707321443e+00 2.420999469512e+00 2.419293088707e+00 2.417605678504e+00 2.415921883397e+00 2.414250544193e+00 2.412589726011e+00 2.410931039884e+00 2.409292983784e+00 2.407652316501e+00 2.406026403470e+00 2.404406573942e+00 2.402794104169e+00 2.401194222377e+00 2.399593638654e+00 2.398010171498e+00 2.396423764203e+00 2.394850687799e+00 2.393281771019e+00 2.391715123957e+00 2.390162140903e+00 2.388603494416e+00 2.387061367448e+00 2.385515102794e+00 2.383976892394e+00 2.382443623607e+00 2.380906983465e+00 2.379385577088e+00 2.377852749819e+00 2.376334094319e+00 2.374810346969e+00 2.373289689910e+00 2.371773087848e+00 2.370248532202e+00 2.368736135911e+00 2.367210793414e+00 2.365695165430e+00 2.364172083993e+00 2.362646832415e+00 2.361126415658e+00 2.359591109148e+00 2.358066723719e+00 2.356525091100e+00 2.354988520845e+00 2.353444079015e+00 2.351890139111e+00 2.350340009012e+00 2.348769400822e+00 2.347205932011e+00 2.345623759592e+00 2.344038268213e+00 2.342444432830e+00 2.340835332369e+00 2.339225536885e+00 2.337592797918e+00 2.335961618928e+00 2.334307880588e+00 2.332645098555e+00 2.330972344014e+00 2.329276778837e+00 2.327578279013e+00 2.325850813420e+00 2.324118535484e+00 2.322362499164e+00 2.320590176072e+00 2.318802063711e+00 2.316987231597e+00 2.315163233048e+00 2.313307778153e+00 2.311439412666e+00 2.309543123126e+00 2.307624918925e+00 2.305688087275e+00 2.303717563219e+00 2.301731666615e+00 2.299709198374e+00 2.297667266692e+00 2.295594570993e+00 2.293490776427e+00 2.291361384472e+00 2.289195534632e+00 2.287006482249e+00 2.284777954494e+00 2.282520721365e+00 2.280228488257e+00 2.277898368310e+00 2.275537458440e+00 2.273134449170e+00 2.270699287430e+00 2.268220158020e+00 2.265704771105e+00 2.263148609057e+00 2.260548280640e+00 2.257910659468e+00 2.255223232667e+00 2.252498461440e+00 2.249723490013e+00 2.246904343603e+00 2.244039506989e+00 2.241123156393e+00 2.238162540095e+00 2.235145693032e+00 2.232084649144e+00 2.228967777749e+00 2.225798446064e+00 2.222576764675e+00 2.219296253937e+00 2.215966956278e+00 2.212571710401e+00 2.209126545341e+00 2.205619267708e+00 2.202051197392e+00 2.198425683727e+00 2.194733485587e+00 2.190986844634e+00 2.187166643352e+00 2.183289762271e+00 2.179343507213e+00 2.175329328426e+00 2.171254350253e+00 2.167099414966e+00 2.162887161864e+00 2.158594454294e+00 2.154236633384e+00 2.149805224733e+00 2.145295906284e+00 2.140722083426e+00 2.136060585680e+00 2.131335676977e+00 2.126523432717e+00 2.121636779734e+00 2.116674523303e+00 2.111623223529e+00 2.106505096991e+00 2.101289785864e+00 2.096004885098e+00 2.090628958368e+00 2.085169970638e+00 2.079631520559e+00 2.073995004816e+00 2.068288013128e+00 2.062476992729e+00 2.056589952302e+00 2.050608992318e+00 2.044533763856e+00 2.038380046720e+00 2.032117368642e+00 2.025780422640e+00 2.019336733168e+00 2.012806871343e+00 2.006184322487e+00 1.999456446018e+00 1.992650250279e+00 1.985728761674e+00 1.978728709306e+00 1.971620103591e+00 1.964416447547e+00 1.957123111835e+00 1.949713992076e+00 1.942226221014e+00 1.934621499966e+00 1.926929226563e+00 1.919134195096e+00 1.911231912683e+00 1.903245388900e+00 1.895137708518e+00 1.886950135206e+00 1.878646386954e+00 1.870248645300e+00 1.861754674033e+00 1.853144840835e+00 1.844457060819e+00 1.835644897689e+00 1.826750577381e+00 1.817748220230e+00 1.808643785535e+00 1.799452943837e+00 1.790141070433e+00 1.780755774573e+00 1.771252686578e+00 1.761663102112e+00 1.751977472848e+00 1.742184016449e+00 1.732316899400e+00 1.722331280467e+00 1.712273134093e+00 1.702110448873e+00 1.691858178387e+00 1.681525688752e+00 1.671086538044e+00 1.660583819080e+00 1.649973184967e+00 1.639293430086e+00 1.628527962184e+00 1.617673633093e+00 1.606759492330e+00 1.595744827341e+00 1.584678742474e+00 1.573524204524e+00 1.562305279912e+00 1.551025511275e+00 1.539664591631e+00 1.528263970704e+00 1.516781974020e+00 1.505260686687e+00 1.493679806837e+00 1.482045380858e+00 1.470379591238e+00 1.458650682983e+00 1.446904988378e+00 1.435109460961e+00 1.423289395433e+00 1.411448321502e+00 1.399573628830e+00 1.387700733159e+00 1.375796919596e+00 1.363902636162e+00 1.352000705506e+00 1.340100941631e+00 1.328223263026e+00 1.316346322122e+00 1.304511350230e+00 1.292691562569e+00 1.280916095194e+00 1.269186005700e+00 1.257499153832e+00 1.245885323026e+00 1.234322622880e+00 1.222847788407e+00 1.211450168259e+00 1.200145186096e+00 1.188948102491e+00 1.177851465104e+00 1.166886709755e+00 1.156042299696e+00 1.145344690253e+00 1.134797989274e+00 1.124408283586e+00 1.114198317797e+00 1.104162222949e+00 1.094331106282e+00 1.084699180560e+00 1.075288101563e+00 1.066107806860e+00 1.057165755152e+00 1.048483970704e+00 1.040062296547e+00 1.031923822564e+00 1.024073344021e+00 1.016526753123e+00 1.009295929747e+00 1.002390704665e+00 9.958256207416e-01 9.896080612691e-01 9.837557816707e-01 9.782723749263e-01 9.731737285352e-01 9.684661466663e-01 9.641605435499e-01 9.602678694412e-01 9.567906870687e-01 9.537448746577e-01 9.511267310019e-01 9.489530057022e-01 9.472200405144e-01 9.459360904529e-01 9.451076013457e-01 9.447253835749e-01 9.448079683559e-01 9.453366586711e-01 9.463277842751e-01 9.477701668814e-01 9.496589570161e-01 9.520057619506e-01 9.547819629675e-01 9.580104660928e-01 9.616585561358e-01 9.657355077703e-01 9.702346954232e-01 9.751279898553e-01 9.804394812890e-01 9.861195301281e-01 9.921941764987e-01 9.986302131595e-01 1.005417924048e+00 1.012566392054e+00 1.020023635914e+00 1.027826434880e+00 1.035919416699e+00 1.044313761393e+00 1.052997362771e+00 1.061930478011e+00 1.071148624229e+00 1.080581564121e+00 1.090265555627e+00 1.100161254769e+00 1.110250952805e+00 1.120558759244e+00 1.131013620952e+00 1.141667767319e+00 1.152456739747e+00 1.163393629636e+00 1.174477208455e+00 1.185651505218e+00 1.196972704662e+00 1.208359622056e+00 1.219854201117e+00 1.231425615410e+00 1.243045600132e+00 1.254757116677e+00 1.266478125433e+00 1.278270481990e+00 1.290076291198e+00 1.301898108144e+00 1.313758367939e+00 1.325584871380e+00 1.337446770038e+00 1.349268815479e+00 1.361082271860e+00 1.372880464170e+00 1.384617201172e+00 1.396352526308e+00 1.408004577857e+00 1.419627528404e+00 1.431188307458e+00 1.442667280640e+00 1.454108192141e+00 1.465435435189e+00 1.476711577377e+00 1.487887249379e+00 1.498967428695e+00 1.509971049029e+00 1.520842905878e+00 1.531640684791e+00 1.542306475755e+00 1.552864348265e+00 1.563312246331e+00 1.573615492221e+00 1.583818873261e+00 1.593868536688e+00 1.603796311446e+00 1.613585493496e+00 1.623220143796e+00 1.632728992984e+00 1.642067752228e+00 1.651267008084e+00 1.660306149722e+00 1.669178221489e+00 1.677899612274e+00 1.686439305028e+00 1.694818221882e+00 1.703017263294e+00 1.711037642606e+00 1.718881944685e+00 1.726532590177e+00 1.733999347684e+00 1.741271240133e+00 1.748344462029e+00 1.755220853364e+00 1.761888170932e+00 1.768348313944e+00 1.774596342215e+00 1.780623626736e+00 1.786433907542e+00 1.792015465283e+00 1.797364693920e+00 1.802484221166e+00 1.807357235405e+00 1.811992810129e+00 1.816374606978e+00 1.820501290522e+00 1.824375167911e+00 1.827975092347e+00 1.831314883927e+00 1.834373332215e+00 1.837153592625e+00 1.839652551106e+00 1.841850302587e+00 1.843764232649e+00 1.845365730152e+00 1.846663712937e+00 1.847651895351e+00 1.848312342604e+00 1.848661348874e+00 1.848667128712e+00 1.848346614755e+00 1.847684451035e+00 1.846669229160e+00 1.845316129613e+00 1.843591193019e+00 1.841518418850e+00 1.839072927870e+00 1.836255114586e+00 1.833073550899e+00 1.829497039729e+00 1.825553229734e+00 1.821213945444e+00 1.816485994409e+00 1.811374524907e+00 1.805853892583e+00 1.799952017162e+00 1.793640001968e+00 1.786933348850e+00 1.779831829671e+00 1.772317063458e+00 1.764419311766e+00 1.756107957363e+00 1.747407559575e+00 1.738314338448e+00 1.728818239319e+00 1.718949748609e+00 1.708681633965e+00 1.698045826893e+00 1.687034005712e+00 1.675650181289e+00 1.663921758830e+00 1.651828034376e+00 1.639406602176e+00 1.626647583188e+00 1.613570783710e+00 1.600195012946e+00 1.586513499271e+00 1.572568696492e+00 1.558347221760e+00 1.543888669395e+00 1.529200936531e+00 1.514296887790e+00 1.499216717761e+00 1.483953126573e+00 1.468556721829e+00 1.453030374866e+00 1.437406432476e+00 1.421719700651e+00 1.405972936172e+00 1.390224612708e+00 1.374474703228e+00 1.358773591597e+00 1.343145908777e+00 1.327613138209e+00 1.312229628731e+00 1.297000492360e+00 1.281985831583e+00 1.267198127989e+00 1.252681429897e+00 1.238473335179e+00 1.224590399934e+00 1.211089571581e+00 1.197977211824e+00 1.185307767062e+00 1.173097379162e+00 1.161374375648e+00 1.150180127031e+00 1.139513059852e+00 1.129427688396e+00 1.119914575998e+00 1.111007927874e+00 1.102719159442e+00 1.095043733295e+00 1.088018788431e+00 1.081607356219e+00 1.075843872674e+00 1.070702722108e+00 1.066176761441e+00 1.062269002897e+00 1.058931776919e+00 1.056183911318e+00 1.053966755124e+00 1.052272523108e+00 1.051072450556e+00 1.050313781339e+00 1.049994658468e+00 1.050044004860e+00 1.050449456951e+00 1.051161977578e+00 1.052134180617e+00 1.053348478845e+00 1.054736626013e+00 1.056285211888e+00 1.057940933788e+00 1.059667503957e+00 1.061442207678e+00 1.063213035546e+00 1.064966410242e+00 1.066662258818e+00 1.068276989699e+00 1.069793727240e+00 1.071182303534e+00 1.072433675608e+00 1.073532249939e+00 1.074464604716e+00 1.075229384966e+00 1.075818886777e+00 1.076233723727e+00 1.076479548878e+00 1.076556765410e+00 1.076479660016e+00 1.076258610065e+00 1.075902844252e+00 1.075436434549e+00 1.074868809440e+00 1.074223387992e+00 1.073519891152e+00 1.072774463983e+00 1.072011311062e+00 1.071248357168e+00 1.070499756950e+00 1.069788931697e+00 1.069123649713e+00 1.068516262892e+00 1.067983607183e+00 1.067513867617e+00 1.067127945393e+00 1.066811222939e+00 1.066557158829e+00 1.066374060020e+00 1.066219425346e+00 1.066109312341e+00 1.066006258884e+00 1.065890248731e+00 1.065762930622e+00 1.065563791346e+00 1.065315122485e+00 1.064967778824e+00 1.064514886114e+00 1.063957627675e+00 1.063256743588e+00 1.062451386188e+00 1.061510274671e+00 1.060470788095e+00 1.059347583174e+00 1.058161586762e+00 1.056979697593e+00 1.055814699620e+00 1.054765900874e+00 1.053866385667e+00 1.053210413678e+00 1.052883305218e+00 1.052941046760e+00 1.053517112271e+00 1.054647486913e+00 1.056450744308e+00 1.058989320990e+00 1.062310963226e+00 1.066502966322e+00 1.071554053112e+00 1.077515096561e+00 1.084354095743e+00 1.092043024064e+00 1.100536843026e+00 1.109729559060e+00 1.119544518455e+00 1.129824504294e+00 1.140447384756e+00 1.151231510111e+00 1.161998055362e+00 1.172573619151e+00 1.182735585587e+00 1.192313269974e+00 1.201085810917e+00 1.208873161713e+00 1.215489736988e+00 1.220754386677e+00 1.224528457321e+00 1.226649310939e+00 1.227024130345e+00 1.225541145151e+00 1.222139273198e+00 1.216783360407e+00 1.209445709897e+00 1.200168410764e+00 1.188978361299e+00 1.175975256181e+00 1.161263749429e+00 1.144986389215e+00 1.127332034856e+00 1.108483915258e+00 1.088696286843e+00 1.068209090953e+00 1.047309627838e+00 1.026295391545e+00 1.005466376021e+00 9.851568715261e-01 9.656669623628e-01 9.473253836177e-01 9.304186174769e-01 9.152279496419e-01 9.019965652867e-01 8.909212467037e-01 8.821688447847e-01 8.758279743616e-01 8.719595308233e-01 8.705398843010e-01 8.715094790886e-01 8.747486488799e-01 8.800846384846e-01 8.873282413201e-01 8.962224186758e-01 9.065212199483e-01 9.179315386560e-01 9.301621044680e-01 9.429082721756e-01 9.558543157175e-01 9.687018211515e-01 9.811294728582e-01 9.928516101414e-01 1.003571312493e+00 1.013025999216e+00 1.020972669132e+00 1.027190580340e+00 1.031524285707e+00 1.033833800004e+00 1.034070929251e+00 1.032229915623e+00 1.028390101475e+00 1.022721776391e+00 1.015459498411e+00 1.006955460888e+00 9.976138642585e-01 9.879364587646e-01 9.784642292640e-01 9.697588123135e-01 9.623879368038e-01 9.568354904157e-01 9.535176521371e-01 9.514260531943e-01 9.491229484243e-01 9.482160572297e-01 9.503508243644e-01 9.562877925979e-01 9.654155208741e-01 9.759633422131e-01 9.858393270272e-01 9.935972863478e-01 9.989924321015e-01 1.002964205621e+00 1.007048498843e+00 1.012469358909e+00 1.019420340627e+00 1.026941214605e+00 1.033407007313e+00 1.037379234608e+00 1.038393154355e+00 1.037264259962e+00 1.035762765000e+00 1.035837445872e+00 1.038706138203e+00 1.044252640966e+00 1.051118295922e+00 1.057375652073e+00 1.061339790610e+00 1.062114793442e+00 1.059181419678e+00 1.036865802370e+00 9.476568611105e-01 8.412277779183e-01 7.949700567643e-01 8.450069130266e-01 9.386289537061e-01 1.000105808282e+00 9.896753592922e-01 9.143122616633e-01 8.256267710865e-01 7.978172973195e-01 8.581364639180e-01 9.516229954133e-01 1.007150678567e+00 9.885489686167e-01 9.035706325771e-01 8.018076570083e-01 7.552137115083e-01 7.935718622308e-01 8.658557005381e-01 9.036827870792e-01 8.756710014681e-01 7.981423241610e-01 7.313526172837e-01 7.427028759924e-01 8.289785338853e-01 9.204281436217e-01 9.563506286276e-01 9.173076430235e-01 8.290071451809e-01 7.574896479387e-01 7.684384811878e-01 8.511753154220e-01 9.333561675686e-01 9.579626069057e-01 9.136697492512e-01 8.382426741071e-01 8.054878152120e-01 8.629214009408e-01 9.706420271163e-01 1.050872378880e+00 1.053334344004e+00 9.751676184039e-01 8.671466657751e-01 8.240423883616e-01 9.026698282531e-01 1.042202307969e+00 1.143448633224e+00 1.145356410711e+00 1.037840301248e+00 8.666558775623e-01 7.435476627684e-01 7.859836721014e-01 9.473504426937e-01 1.090729840143e+00 1.130934627684e+00 1.043808895641e+00 8.601380655336e-01 6.783041337684e-01 6.558712816494e-01 8.084211209260e-01 9.781303658370e-01 1.055116622958e+00 1.001748649160e+00 8.350878141752e-01 6.352141357307e-01 5.686737822981e-01 7.172020005395e-01 9.249604205849e-01 1.065650294075e+00 1.094025569900e+00 1.017227430089e+00 8.878652336258e-01 7.983233970295e-01 8.260522137646e-01 9.434606031495e-01 1.064456773428e+00 1.133726001302e+00 1.141361826384e+00 1.111118440815e+00 1.081795957362e+00 1.080430405864e+00 1.102656061441e+00 1.121964202782e+00 1.115417108862e+00 1.079498499647e+00 1.030027619432e+00 9.903941398446e-01 9.741712924059e-01 9.757191247759e-01 9.785254648326e-01 9.699902881905e-01 9.474080299489e-01 9.131757913319e-01 8.668072199372e-01 8.029286202581e-01 7.194944784268e-01 6.329611043764e-01 5.886062214915e-01 6.312314574048e-01 7.419635371898e-01 8.564442088423e-01 9.207877420854e-01 9.097191448739e-01 8.321998765140e-01 7.395993056461e-01 7.197110346859e-01 8.189821794200e-01 9.794855988446e-01 1.118115082379e+00 1.185155325198e+00 1.169348380170e+00 1.094776386677e+00 1.013830924211e+00 9.820275515378e-01 1.012472524629e+00 1.064100008523e+00 1.085555017452e+00 1.053098501127e+00 9.807787833854e-01 9.137590849297e-01 8.986834562652e-01 9.364751592885e-01 9.781294547351e-01 9.702560195090e-01 8.880396328489e-01 7.471813533461e-01 6.147662426958e-01 5.977414012533e-01 7.151230555762e-01 8.642139884801e-01 9.597010550100e-01 9.665019680125e-01 8.901983109422e-01 7.757837416309e-01 7.060801498353e-01 7.514028635063e-01 8.842197835810e-01 1.024284924343e+00 1.120911587635e+00 1.178490722941e+00
 3.122681533713e+00 3.122825678646e+00 3.123938319775e+00 3.126169531140e+00 3.128744465747e+00 3.130627010423e+00 3.131376422840e+00 3.131427908282e+00 3.131704382050e+00 3.132943881422e+00 3.135171107466e+00 3.137638382347e+00 3.139376623167e+00 3.139978868856e+00 3.139957817306e+00 3.140318101145e+00 3.141737512104e+00 3.144064152324e+00 3.146452939446e+00 3.148002537692e+00 3.148437282035e+00 3.148366421872e+00 3.148830709964e+00 3.150447735609e+00 3.152890918810e+00 3.155183926232e+00 3.156504967711e+00 3.156799988682e+00 3.156788123302e+00 3.157409411685e+00 3.159131113334e+00 3.161573323345e+00 3.163776113354e+00 3.164952257526e+00 3.165120177925e+00 3.165090770212e+00 3.165825252450e+00 3.167696515878e+00 3.170182597102e+00 3.172266103094e+00 3.173224523634e+00 3.173233172902e+00 3.173231194245e+00 3.174149906475e+00 3.176157978949e+00 3.178566186252e+00 3.180404461492e+00 3.181163183292e+00 3.181151225835e+00 3.181248819418e+00 3.182236868530e+00 3.184205956579e+00 3.186492266753e+00 3.188191886665e+00 3.188843894282e+00 3.188768357150e+00 3.188850060715e+00 3.189880104740e+00 3.191924267479e+00 3.194227489917e+00 3.195789431542e+00 3.196198802439e+00 3.195976039476e+00 3.196159037844e+00 3.197451732253e+00 3.199656668131e+00 3.201834277626e+00 3.203076361241e+00 3.203249478735e+00 3.203081036304e+00 3.203532484091e+00 3.205022196565e+00 3.207145550879e+00 3.209042204858e+00 3.210062302054e+00 3.210233577400e+00 3.210204232071e+00 3.210741944388e+00 3.212167695953e+00 3.214148453552e+00 3.215956093267e+00 3.216977116592e+00 3.217147729119e+00 3.217034899344e+00 3.217457442089e+00 3.218864326438e+00 3.220953246906e+00 3.222857785670e+00 3.223797319397e+00 3.223714523649e+00 3.223380302548e+00 3.223828508821e+00 3.225504831802e+00 3.227846110484e+00 3.229703382058e+00 3.230291979696e+00 3.229850637217e+00 3.229488194515e+00 3.230279953935e+00 3.232358147362e+00 3.234778644331e+00 3.236299175084e+00 3.236428259728e+00 3.235825791726e+00 3.235756378797e+00 3.237032387709e+00 3.239352499594e+00 3.241554618890e+00 3.242596378135e+00 3.242419139869e+00 3.241959592630e+00 3.242352670636e+00 3.243998332729e+00 3.246265797442e+00 3.248049743931e+00 3.248683794143e+00 3.248457091316e+00 3.248331091409e+00 3.249119386103e+00 3.250851516532e+00 3.252810297649e+00 3.254149973265e+00 3.254564480099e+00 3.254486570599e+00 3.254684750467e+00 3.255635715929e+00 3.257188982070e+00 3.258750925090e+00 3.259778231079e+00 3.260168136479e+00 3.260296012087e+00 3.260678461609e+00 3.261583859546e+00 3.262869029463e+00 3.264133836235e+00 3.265031676534e+00 3.265501683503e+00 3.265790130682e+00 3.266243051953e+00 3.267055892702e+00 3.268151021857e+00 3.269256148486e+00 3.270116725234e+00 3.270667709723e+00 3.271071591241e+00 3.271577388569e+00 3.272331953690e+00 3.273286448204e+00 3.274256059317e+00 3.275067787171e+00 3.275675736584e+00 3.276175593049e+00 3.276712934981e+00 3.277381851862e+00 3.278174875105e+00 3.279007705977e+00 3.279775934792e+00 3.280424013430e+00 3.280970680877e+00 3.281497105604e+00 3.282088165007e+00 3.282780185262e+00 3.283530580837e+00 3.284258558570e+00 3.284901435883e+00 3.285467394451e+00 3.286016437232e+00 3.286604749963e+00 3.287246963028e+00 3.287913060219e+00 3.288563304219e+00 3.289178300879e+00 3.289764147225e+00 3.290336627464e+00 3.290904257128e+00 3.291469905317e+00 3.292040337457e+00 3.292615399552e+00 3.293190543742e+00 3.293753964172e+00 3.294295062262e+00 3.294816442511e+00 3.295329265762e+00 3.295842766370e+00 3.296362596371e+00 3.296882264187e+00 3.297395079969e+00 3.297896840259e+00 3.298386445036e+00 3.298865477332e+00 3.299338767657e+00 3.299809481023e+00 3.300276207700e+00 3.300738162834e+00 3.301195039885e+00 3.301644638230e+00 3.302085996205e+00 3.302519374708e+00 3.302944932005e+00 3.303365932471e+00 3.303783614591e+00 3.304194264687e+00 3.304595317857e+00 3.304985386876e+00 3.305370044114e+00 3.305751076993e+00 3.306126912643e+00 3.306491323189e+00 3.306844610909e+00 3.307192781370e+00 3.307539097071e+00 3.307882360230e+00 3.308215799910e+00 3.308539042027e+00 3.308858390228e+00 3.309174774004e+00 3.309486057118e+00 3.309786813807e+00 3.310076095118e+00 3.310360229533e+00 3.310641686515e+00 3.310915983464e+00 3.311177466494e+00 3.311427530423e+00 3.311672030012e+00 3.311912527373e+00 3.312147243508e+00 3.312372353867e+00 3.312586649163e+00 3.312794598681e+00 3.313000888797e+00 3.313199921304e+00 3.313389670078e+00 3.313571062542e+00 3.313745825015e+00 3.313913030829e+00 3.314076795201e+00 3.314229608029e+00 3.314372896133e+00 3.314510708115e+00 3.314639795746e+00 3.314761432309e+00 3.314874359734e+00 3.314979121639e+00 3.315074781982e+00 3.315164543444e+00 3.315248557377e+00 3.315321328275e+00 3.315385591114e+00 3.315445044522e+00 3.315496196411e+00 3.315539765563e+00 3.315576369261e+00 3.315602797857e+00 3.315621153379e+00 3.315634666795e+00 3.315638436182e+00 3.315631337693e+00 3.315617239698e+00 3.315595044326e+00 3.315564695255e+00 3.315527733995e+00 3.315479094226e+00 3.315422279566e+00 3.315359631739e+00 3.315288200307e+00 3.315208240286e+00 3.315120117439e+00 3.315023125574e+00 3.314916899502e+00 3.314805131222e+00 3.314682926705e+00 3.314550163198e+00 3.314410603751e+00 3.314262747084e+00 3.314104981392e+00 3.313939359237e+00 3.313765849206e+00 3.313581843064e+00 3.313391062548e+00 3.313190084168e+00 3.312980953173e+00 3.312762450465e+00 3.312536550777e+00 3.312300270427e+00 3.312055127840e+00 3.311801755282e+00 3.311537599333e+00 3.311266235087e+00 3.310985970350e+00 3.310694815168e+00 3.310395506357e+00 3.310086687650e+00 3.309768804384e+00 3.309442046326e+00 3.309107266316e+00 3.308760992967e+00 3.308405385509e+00 3.308042791923e+00 3.307668635447e+00 3.307286268220e+00 3.306893780626e+00 3.306492109470e+00 3.306081649227e+00 3.305660701605e+00 3.305229902325e+00 3.304790174523e+00 3.304342740816e+00 3.303883723482e+00 3.303414670848e+00 3.302936881178e+00 3.302448855147e+00 3.301951218013e+00 3.301445303957e+00 3.300927839565e+00 3.300401499204e+00 3.299865135114e+00 3.299317877992e+00 3.298760715814e+00 3.298195206083e+00 3.297619664253e+00 3.297032549060e+00 3.296436660375e+00 3.295830856194e+00 3.295215240908e+00 3.294589644816e+00 3.293952942773e+00 3.293305370314e+00 3.292649459537e+00 3.291982211942e+00 3.291306827217e+00 3.290621586455e+00 3.289923191934e+00 3.289216068767e+00 3.288498326285e+00 3.287770034221e+00 3.287030971286e+00 3.286283180509e+00 3.285524975570e+00 3.284755900877e+00 3.283977170891e+00 3.283185210796e+00 3.282384245626e+00 3.281573045102e+00 3.280750665716e+00 3.279919386152e+00 3.279077036654e+00 3.278223185135e+00 3.277358829997e+00 3.276483088145e+00 3.275596790873e+00 3.274700891647e+00 3.273793064956e+00 3.272875137735e+00 3.271948399577e+00 3.271007004852e+00 3.270056606239e+00 3.269096268824e+00 3.268122678867e+00 3.267140029163e+00 3.266146973826e+00 3.265142781719e+00 3.264126541579e+00 3.263099152879e+00 3.262061263857e+00 3.261013664963e+00 3.259954361620e+00 3.258883008499e+00 3.257801645243e+00 3.256708572800e+00 3.255603762375e+00 3.254489769761e+00 3.253363059599e+00 3.252225308370e+00 3.251079272258e+00 3.249918702250e+00 3.248746911169e+00 3.247563961179e+00 3.246370178862e+00 3.245164997561e+00 3.243950089119e+00 3.242721546090e+00 3.241483490882e+00 3.240234032915e+00 3.238970921118e+00 3.237698628189e+00 3.236414237121e+00 3.235117650893e+00 3.233811991164e+00 3.232494880963e+00 3.231164832736e+00 3.229822409134e+00 3.228468945891e+00 3.227104739062e+00 3.225730956354e+00 3.224343304643e+00 3.222945904476e+00 3.221535351408e+00 3.220113120612e+00 3.218679703987e+00 3.217235941464e+00 3.215780584872e+00 3.214313340759e+00 3.212834442903e+00 3.211342072896e+00 3.209840447526e+00 3.208324781976e+00 3.206800739818e+00 3.205263473873e+00 3.203714412519e+00 3.202152578364e+00 3.200581124273e+00 3.198996320903e+00 3.197401277484e+00 3.195793420448e+00 3.194173467124e+00 3.192541813820e+00 3.190898115145e+00 3.189244172902e+00 3.187578929960e+00 3.185898564711e+00 3.184208359134e+00 3.182506118555e+00 3.180792677704e+00 3.179068871485e+00 3.177332700395e+00 3.175582791222e+00 3.173823290597e+00 3.172049919703e+00 3.170266072128e+00 3.168471900243e+00 3.166664587412e+00 3.164846305271e+00 3.163016050437e+00 3.161172737686e+00 3.159320219015e+00 3.157455652116e+00 3.155578246300e+00 3.153690080366e+00 3.151789008890e+00 3.149877093124e+00 3.147954276068e+00 3.146018972412e+00 3.144072008436e+00 3.142114504031e+00 3.140142874062e+00 3.138161259093e+00 3.136168117810e+00 3.134161997629e+00 3.132146194577e+00 3.130117196534e+00 3.128076951774e+00 3.126025505399e+00 3.123961994145e+00 3.121887769445e+00 3.119802103659e+00 3.117704240370e+00 3.115595545665e+00 3.113474161471e+00 3.111341430894e+00 3.109199625472e+00 3.107044107294e+00 3.104877490955e+00 3.102700520411e+00 3.100511065494e+00 3.098310009690e+00 3.096098386911e+00 3.093874850585e+00 3.091641641266e+00 3.089394778510e+00 3.087137014667e+00 3.084868518920e+00 3.082588896098e+00 3.080298666199e+00 3.077995873645e+00 3.075682059861e+00 3.073358542634e+00 3.071023365647e+00 3.068677419492e+00 3.066320471654e+00 3.063952553586e+00 3.061573767188e+00 3.059184533532e+00 3.056784029500e+00 3.054372926735e+00 3.051950871384e+00 3.049517562813e+00 3.047075056236e+00 3.044620128791e+00 3.042155765208e+00 3.039679797631e+00 3.037194896390e+00 3.034698880865e+00 3.032191132903e+00 3.029674430433e+00 3.027147241158e+00 3.024609257046e+00 3.022060204588e+00 3.019502676799e+00 3.016934300798e+00 3.014356492062e+00 3.011767157013e+00 3.009167705289e+00 3.006560263039e+00 3.003940332633e+00 3.001313865711e+00 2.998674860409e+00 2.996027657103e+00 2.993370961852e+00 2.990702844314e+00 2.988027725161e+00 2.985342329286e+00 2.982646029563e+00 2.979942126420e+00 2.977227409926e+00 2.974505288812e+00 2.971772889801e+00 2.969031049005e+00 2.966280064791e+00 2.963520472627e+00 2.960753050018e+00 2.957976554818e+00 2.955189635631e+00 2.952395436342e+00 2.949593552387e+00 2.946781618615e+00 2.943962043033e+00 2.941133948706e+00 2.938298104212e+00 2.935453235698e+00 2.932601246920e+00 2.929740573798e+00 2.926871934506e+00 2.923996152259e+00 2.921112596436e+00 2.918220510988e+00 2.915321166120e+00 2.912414800027e+00 2.909501393932e+00 2.906579963955e+00 2.903651736201e+00 2.900716260827e+00 2.897774490837e+00 2.894824410497e+00 2.891868647186e+00 2.888905908261e+00 2.885936726058e+00 2.882960829175e+00 2.879978525573e+00 2.876989416354e+00 2.873995216379e+00 2.870994114822e+00 2.867986673227e+00 2.864975155443e+00 2.861956871074e+00 2.858933341141e+00 2.855903266328e+00 2.852868943261e+00 2.849828276152e+00 2.846783013716e+00 2.843732948104e+00 2.840677011225e+00 2.837617779728e+00 2.834552048533e+00 2.831483062429e+00 2.828409773780e+00 2.825331368762e+00 2.822247921781e+00 2.819161433828e+00 2.816072007401e+00 2.812977359937e+00 2.809878433124e+00 2.806777786216e+00 2.803672009639e+00 2.800563942602e+00 2.797452658785e+00 2.794336877302e+00 2.791219773657e+00 2.788099958563e+00 2.784977504591e+00 2.781850778640e+00 2.778722901936e+00 2.775592926139e+00 2.772460375438e+00 2.769325531912e+00 2.766189060626e+00 2.763051391962e+00 2.759912201689e+00 2.756770931010e+00 2.753628817051e+00 2.750485291030e+00 2.747342427543e+00 2.744196967919e+00 2.741051251371e+00 2.737903918693e+00 2.734757516412e+00 2.731610746562e+00 2.728463519022e+00 2.725316809174e+00 2.722170235901e+00 2.719023198288e+00 2.715876837974e+00 2.712731614418e+00 2.709587814843e+00 2.706443978990e+00 2.703301583219e+00 2.700160301132e+00 2.697020426868e+00 2.693882521295e+00 2.690745151562e+00 2.687611236564e+00 2.684478959570e+00 2.681347513717e+00 2.678219467002e+00 2.675093889087e+00 2.671970586131e+00 2.668850978849e+00 2.665733899691e+00 2.662619564418e+00 2.659508943073e+00 2.656401252017e+00 2.653297939546e+00 2.650197838529e+00 2.647102092887e+00 2.644010387239e+00 2.640921235368e+00 2.637838456288e+00 2.634760254556e+00 2.631685665318e+00 2.628616469914e+00 2.625551528983e+00 2.622493151861e+00 2.619437699875e+00 2.616389904304e+00 2.613346953515e+00 2.610308820200e+00 2.607278458627e+00 2.604252922065e+00 2.601234608773e+00 2.598221232718e+00 2.595214245192e+00 2.592215539316e+00 2.589222263030e+00 2.586236498641e+00 2.583257501976e+00 2.580285947977e+00 2.577321317180e+00 2.574364027192e+00 2.571415589037e+00 2.568472641486e+00 2.565539266023e+00 2.562613899649e+00 2.559695963411e+00 2.556787661427e+00 2.553884777267e+00 2.550993191887e+00 2.548108991870e+00 2.545233473753e+00 2.542367909538e+00 2.539509796974e+00 2.536661761091e+00 2.533822188075e+00 2.530992387813e+00 2.528172365603e+00 2.525359593989e+00 2.522559675788e+00 2.519767390477e+00 2.516985851845e+00 2.514212507683e+00 2.511449550829e+00 2.508698602969e+00 2.505954710683e+00 2.503223427294e+00 2.500501211019e+00 2.497789632978e+00 2.495089211674e+00 2.492396799079e+00 2.489718772079e+00 2.487047288984e+00 2.484388467768e+00 2.481739258718e+00 2.479099920393e+00 2.476474810539e+00 2.473856003491e+00 2.471251995721e+00 2.468654996421e+00 2.466069979793e+00 2.463498863554e+00 2.460933500400e+00 2.458383088875e+00 2.455840314596e+00 2.453309996375e+00 2.450790624030e+00 2.448278955190e+00 2.445783758969e+00 2.443293172781e+00 2.440817840974e+00 2.438350566271e+00 2.435893947612e+00 2.433450235624e+00 2.431011500191e+00 2.428590593582e+00 2.426173186334e+00 2.423770195567e+00 2.421376261105e+00 2.418989982101e+00 2.416619200498e+00 2.414249943437e+00 2.411899425770e+00 2.409551656700e+00 2.407215734992e+00 2.404891855286e+00 2.402569982042e+00 2.400267375209e+00 2.397963118843e+00 2.395675244556e+00 2.393393055457e+00 2.391117051541e+00 2.388855597761e+00 2.386592975028e+00 2.384348033395e+00 2.382101770487e+00 2.379868747983e+00 2.377641393063e+00 2.375417649430e+00 2.373210259650e+00 2.370995908736e+00 2.368799457676e+00 2.366600923945e+00 2.364412287674e+00 2.362229628527e+00 2.360044841528e+00 2.357876790170e+00 2.355699655458e+00 2.353539193749e+00 2.351374435397e+00 2.349214079343e+00 2.347062755977e+00 2.344905170564e+00 2.342761794177e+00 2.340606598764e+00 2.338464555472e+00 2.336318347387e+00 2.334171857119e+00 2.332033618530e+00 2.329882876918e+00 2.327746152851e+00 2.325596136572e+00 2.323453294012e+00 2.321306713344e+00 2.319153310832e+00 2.317007757122e+00 2.314845608565e+00 2.312693863189e+00 2.310526924438e+00 2.308360750009e+00 2.306192114921e+00 2.304009188807e+00 2.301832145601e+00 2.299634865927e+00 2.297443241237e+00 2.295234903590e+00 2.293021860426e+00 2.290802311997e+00 2.288565862347e+00 2.286330605969e+00 2.284071310290e+00 2.281812102991e+00 2.279534297317e+00 2.277244889892e+00 2.274947050451e+00 2.272627142211e+00 2.270302200532e+00 2.267951032682e+00 2.265593704807e+00 2.263215766415e+00 2.260818953926e+00 2.258408734428e+00 2.255971780009e+00 2.253525703259e+00 2.251050436390e+00 2.248559569838e+00 2.246044768757e+00 2.243505767914e+00 2.240949453170e+00 2.238361430408e+00 2.235755426016e+00 2.233117141423e+00 2.230457172677e+00 2.227769490428e+00 2.225050277437e+00 2.222308062934e+00 2.219529332559e+00 2.216725530244e+00 2.213886057679e+00 2.211017231813e+00 2.208114373232e+00 2.205175254801e+00 2.202205357654e+00 2.199194242032e+00 2.196151927420e+00 2.193067141662e+00 2.189947402200e+00 2.186788251746e+00 2.183585626802e+00 2.180346209025e+00 2.177059303599e+00 2.173734802412e+00 2.170361940980e+00 2.166945372685e+00 2.163484397099e+00 2.159973753493e+00 2.156419854768e+00 2.152811501896e+00 2.149158984731e+00 2.145452855954e+00 2.141696076242e+00 2.137888988416e+00 2.134023313786e+00 2.130109871950e+00 2.126133747286e+00 2.122109148014e+00 2.118022665159e+00 2.113877819538e+00 2.109677336874e+00 2.105409956917e+00 2.101092297639e+00 2.096702374911e+00 2.092254974921e+00 2.087743990151e+00 2.083165035942e+00 2.078528311045e+00 2.073811986183e+00 2.069042344403e+00 2.064192875909e+00 2.059280874783e+00 2.054299388841e+00 2.049238126859e+00 2.044117446584e+00 2.038909726172e+00 2.033642126054e+00 2.028289873742e+00 2.022865096447e+00 2.017368659538e+00 2.011784760529e+00 2.006137502776e+00 2.000394968851e+00 1.994586218479e+00 1.988690005343e+00 1.982711827572e+00 1.976661525035e+00 1.970511849427e+00 1.964295496291e+00 1.957981684809e+00 1.951591630997e+00 1.945115196784e+00 1.938544587315e+00 1.931903266647e+00 1.925154839466e+00 1.918336262349e+00 1.911418010447e+00 1.904413588288e+00 1.897325134659e+00 1.890132771282e+00 1.882870172505e+00 1.875496690414e+00 1.868046021401e+00 1.860499374507e+00 1.852855101901e+00 1.845134213583e+00 1.837299513910e+00 1.829394376689e+00 1.821380227962e+00 1.813282118147e+00 1.805093181726e+00 1.796798273984e+00 1.788432545750e+00 1.779949781160e+00 1.771395099136e+00 1.762736289531e+00 1.753985271393e+00 1.745155391470e+00 1.736213700137e+00 1.727205517711e+00 1.718083899697e+00 1.708888212904e+00 1.699600783286e+00 1.690214560909e+00 1.680761289002e+00 1.671196579695e+00 1.661568386277e+00 1.651840818972e+00 1.642032904149e+00 1.632150965412e+00 1.622168716512e+00 1.612130936530e+00 1.601991260918e+00 1.591792448075e+00 1.581512805709e+00 1.571151603086e+00 1.560736717316e+00 1.550228851307e+00 1.539677641707e+00 1.529042258009e+00 1.518352353218e+00 1.507606209479e+00 1.496786990655e+00 1.485934582018e+00 1.475006641539e+00 1.464047926339e+00 1.453034489514e+00 1.441976205362e+00 1.430891777779e+00 1.419751203067e+00 1.408601824571e+00 1.397407279030e+00 1.386198367070e+00 1.374972094558e+00 1.363719116606e+00 1.352475832080e+00 1.341208327240e+00 1.329957791722e+00 1.318705052603e+00 1.307463266666e+00 1.296250124523e+00 1.285043783729e+00 1.273888184231e+00 1.262752389876e+00 1.251670184143e+00 1.240639874792e+00 1.229658952325e+00 1.218759283000e+00 1.207917276386e+00 1.197173324312e+00 1.186510196669e+00 1.175948537349e+00 1.165503411658e+00 1.155163901824e+00 1.144966263069e+00 1.134894148988e+00 1.124977628482e+00 1.115218396338e+00 1.105622429470e+00 1.096215998575e+00 1.086988587544e+00 1.077972620904e+00 1.069163567737e+00 1.060580618801e+00 1.052238293112e+00 1.044135637096e+00 1.036302222441e+00 1.028731982255e+00 1.021451689243e+00 1.014463786094e+00 1.007781629893e+00 1.001421939717e+00 9.953875255662e-01 9.896988610718e-01 9.843573483899e-01 9.793795127458e-01 9.747752708014e-01 9.705507360020e-01 9.667187455791e-01 9.632848106285e-01 9.602602104437e-01 9.576485011786e-01 9.554584725205e-01 9.536952905834e-01 9.523647109918e-01 9.514680539300e-01 9.510126101375e-01 9.509971037688e-01 9.514240488894e-01 9.522967852486e-01 9.536077138833e-01 9.553655481437e-01 9.575577383584e-01 9.601872295067e-01 9.632515619123e-01 9.667360071109e-01 9.706499484271e-01 9.749701704537e-01 9.797027216768e-01 9.848337622266e-01 9.903498222977e-01 9.962579596969e-01 1.002523293513e+00 1.009161993262e+00 1.016143493447e+00 1.023463921900e+00 1.031119780299e+00 1.039077161135e+00 1.047355728331e+00 1.055909018835e+00 1.064751823144e+00 1.073861602264e+00 1.083214681281e+00 1.092828702176e+00 1.102649559468e+00 1.112705648928e+00 1.122957124369e+00 1.133396242743e+00 1.144031644282e+00 1.154810008886e+00 1.165770816773e+00 1.176854550235e+00 1.188079669504e+00 1.199433153591e+00 1.210876455824e+00 1.222448645941e+00 1.234079544838e+00 1.245809937877e+00 1.257603161788e+00 1.269443394208e+00 1.281358239523e+00 1.293278678644e+00 1.305261229293e+00 1.317245846359e+00 1.329244262437e+00 1.341264557119e+00 1.353249688638e+00 1.365259232488e+00 1.377219658459e+00 1.389167957429e+00 1.401087034001e+00 1.412941786794e+00 1.424783974563e+00 1.436535901494e+00 1.448253524558e+00 1.459894972501e+00 1.471453029485e+00 1.482960205181e+00 1.494347482093e+00 1.505677900732e+00 1.516894730252e+00 1.528012539948e+00 1.539042531275e+00 1.549933779398e+00 1.560744051410e+00 1.571409447584e+00 1.581963853360e+00 1.592396035266e+00 1.602678741024e+00 1.612852434244e+00 1.622861209452e+00 1.632743649422e+00 1.642477329908e+00 1.652049546466e+00 1.661487998809e+00 1.670746032213e+00 1.679861438743e+00 1.688804869516e+00 1.697575928567e+00 1.706188053332e+00 1.714609357404e+00 1.722867284154e+00 1.730935223048e+00 1.738818588548e+00 1.746520860355e+00 1.754019946656e+00 1.761333691561e+00 1.768443269351e+00 1.775351061043e+00 1.782056302977e+00 1.788546123062e+00 1.794827726330e+00 1.800890031837e+00 1.806729363650e+00 1.812346766974e+00 1.817732936435e+00 1.822886498654e+00 1.827804362951e+00 1.832475464988e+00 1.836906637555e+00 1.841082749125e+00 1.845003707002e+00 1.848669279240e+00 1.852061564648e+00 1.855192831798e+00 1.858044221466e+00 1.860615584954e+00 1.862907073935e+00 1.864899585744e+00 1.866607355036e+00 1.868005655131e+00 1.869101237881e+00 1.869887947314e+00 1.870348194481e+00 1.870498997603e+00 1.870309833507e+00 1.869794385482e+00 1.868940089117e+00 1.867733034608e+00 1.866189677322e+00 1.864277007401e+00 1.862015691629e+00 1.859384002778e+00 1.856378726904e+00 1.853010233414e+00 1.849246431130e+00 1.845113023598e+00 1.840584753382e+00 1.835664080021e+00 1.830357013398e+00 1.824636958139e+00 1.818532496100e+00 1.812012427219e+00 1.805089589900e+00 1.797766718859e+00 1.790020668837e+00 1.781882761298e+00 1.773321434001e+00 1.764356970021e+00 1.754988924668e+00 1.745201367833e+00 1.735027300467e+00 1.724435855992e+00 1.713456544658e+00 1.702084403323e+00 1.690315824550e+00 1.678178315000e+00 1.665652273062e+00 1.652769449893e+00 1.639523559159e+00 1.625926706354e+00 1.612001002383e+00 1.597735373285e+00 1.583171153960e+00 1.568296018888e+00 1.553143087500e+00 1.537723496288e+00 1.522044925843e+00 1.506148598067e+00 1.490026105724e+00 1.473725869507e+00 1.457251740682e+00 1.440632971046e+00 1.423904855218e+00 1.407071660416e+00 1.390190680285e+00 1.373262897342e+00 1.356338546467e+00 1.339443701728e+00 1.322601622722e+00 1.305870714798e+00 1.289254209232e+00 1.272819370141e+00 1.256582731276e+00 1.240587941137e+00 1.224883506489e+00 1.209485288136e+00 1.194463789879e+00 1.179826175849e+00 1.165636864733e+00 1.151920959333e+00 1.138712983559e+00 1.126068077603e+00 1.113990567418e+00 1.102546518333e+00 1.091737085554e+00 1.081606691621e+00 1.072181066882e+00 1.063459515406e+00 1.055494656548e+00 1.048259128591e+00 1.041793939921e+00 1.036086045887e+00 1.031131230533e+00 1.026945119168e+00 1.023480788561e+00 1.020761455184e+00 1.018737054514e+00 1.017394313086e+00 1.016711313437e+00 1.016630106617e+00 1.017148535676e+00 1.018192815372e+00 1.019743159247e+00 1.021749486305e+00 1.024153510871e+00 1.026932033045e+00 1.030008441743e+00 1.033358824224e+00 1.036923157117e+00 1.040653111961e+00 1.044514194833e+00 1.048445855112e+00 1.052419800211e+00 1.056389357830e+00 1.060314826712e+00 1.064168393673e+00 1.067909856349e+00 1.071516034969e+00 1.074962485841e+00 1.078221290987e+00 1.081279821117e+00 1.084120702518e+00 1.086731431390e+00 1.089108445054e+00 1.091242808148e+00 1.093136195940e+00 1.094792408314e+00 1.096210286855e+00 1.097405892000e+00 1.098384016372e+00 1.099158163640e+00 1.099746212075e+00 1.100159758967e+00 1.100417556094e+00 1.100540106063e+00 1.100536123150e+00 1.100432743380e+00 1.100242034284e+00 1.099972532933e+00 1.099652144810e+00 1.099271582824e+00 1.098857827015e+00 1.098408296064e+00 1.097916026660e+00 1.097407063519e+00 1.096842426805e+00 1.096247042921e+00 1.095597202232e+00 1.094874063619e+00 1.094094528238e+00 1.093202152244e+00 1.092223596400e+00 1.091119197573e+00 1.089880655845e+00 1.088516813805e+00 1.086988477493e+00 1.085330682226e+00 1.083515781007e+00 1.081574745072e+00 1.079520875753e+00 1.077369194752e+00 1.075179621476e+00 1.072962474372e+00 1.070809273609e+00 1.068751564412e+00 1.066873493962e+00 1.065264954683e+00 1.063975097275e+00 1.063141406257e+00 1.062804672040e+00 1.063086794033e+00 1.064065359082e+00 1.065797109367e+00 1.068385804060e+00 1.071839073373e+00 1.076226374394e+00 1.081539330271e+00 1.087770401189e+00 1.094896269711e+00 1.102833258171e+00 1.111524192253e+00 1.120827037842e+00 1.130632111812e+00 1.140772910009e+00 1.151071734012e+00 1.161360990016e+00 1.171415526991e+00 1.181059121837e+00 1.190064017002e+00 1.198239207845e+00 1.205384140425e+00 1.211300149685e+00 1.215832173425e+00 1.218795784590e+00 1.220079479786e+00 1.219548214125e+00 1.217119666092e+00 1.212739497840e+00 1.206359260310e+00 1.197999841031e+00 1.187673108120e+00 1.175462193418e+00 1.161458818056e+00 1.145792953336e+00 1.128645863398e+00 1.110195995595e+00 1.090691603861e+00 1.070374100945e+00 1.049529739230e+00 1.028459226158e+00 1.007467403062e+00 9.868923454403e-01 9.670389510179e-01 9.482417126697e-01 9.307913110655e-01 9.149683249487e-01 9.010210673242e-01 8.891442846127e-01 8.795042784373e-01 8.721918082137e-01 8.672661001151e-01 8.647082835492e-01 8.644660344433e-01 8.664332172454e-01 8.704536527913e-01 8.763618298674e-01 8.839307642636e-01 8.929495728522e-01 9.031594755489e-01 9.143107414779e-01 9.261390029829e-01 9.383642655324e-01 9.507218479615e-01 9.629179237742e-01 9.746880460985e-01 9.857469894998e-01 9.958345961837e-01 1.004703239101e+00 1.012118417676e+00 1.017901547212e+00 1.021884092134e+00 1.023984469151e+00 1.024159781758e+00 1.022450570961e+00 1.018988901276e+00 1.013971564405e+00 1.007716872529e+00 1.000596927157e+00 9.930872643386e-01 9.857033376977e-01 9.789861997952e-01 9.734853697797e-01 9.696659297599e-01 9.679277038554e-01 9.669444343467e-01 9.656417483367e-01 9.656242758160e-01 9.685286463437e-01 9.751059552001e-01 9.847453246229e-01 9.956837128473e-01 1.005841900310e+00 1.013774265224e+00 1.019233271668e+00 1.023150467654e+00 1.027056494059e+00 1.032189126275e+00 1.038770008572e+00 1.045869750274e+00 1.051882967671e+00 1.055358004925e+00 1.055783802972e+00 1.053900203214e+00 1.051387710997e+00 1.050109273350e+00 1.051218851614e+00 1.054556602122e+00 1.058726239603e+00 1.061747971147e+00 1.061861646182e+00 1.058084597722e+00 1.049871808619e+00 1.023156064143e+00 9.315682415568e-01 8.274709889120e-01 7.893651060766e-01 8.481827951730e-01 9.455205618890e-01 1.005707772339e+00 9.912720644629e-01 9.116558115774e-01 8.209291586489e-01 7.944395453341e-01 8.566476576580e-01 9.488864989742e-01 9.992774394143e-01 9.726659002541e-01 8.787449379670e-01 7.708019616772e-01 7.262229392331e-01 7.742341265219e-01 8.560504996078e-01 8.996298527475e-01 8.740415584118e-01 7.966888739018e-01 7.281658306244e-01 7.355343623173e-01 8.157621757190e-01 8.996958453817e-01 9.274677313806e-01 8.812117902796e-01 7.895449326832e-01 7.226688635624e-01 7.454776973605e-01 8.374397513352e-01 9.208862890253e-01 9.405667737376e-01 8.890601827635e-01 8.095464708606e-01 7.818778470546e-01 8.516653978462e-01 9.691860387388e-01 1.052378606462e+00 1.052067348013e+00 9.682782595305e-01 8.562417572740e-01 8.163540783943e-01 9.045023665028e-01 1.052165067912e+00 1.157361636320e+00 1.160445752757e+00 1.054344128324e+00 8.890625403840e-01 7.786727194813e-01 8.314891522893e-01 9.942226555827e-01 1.134720013616e+00 1.171401620415e+00 1.082819939810e+00 9.030145901345e-01 7.313058556760e-01 7.114949655396e-01 8.510615785306e-01 1.004791685044e+00 1.067107892226e+00 1.001844896878e+00 8.290952268484e-01 6.348541819994e-01 5.861380078986e-01 7.405829776889e-01 9.383706073309e-01 1.060401353476e+00 1.065028534636e+00 9.626321104953e-01 8.118841840875e-01 7.188495927363e-01 7.679850671073e-01 9.092049040609e-01 1.041536650340e+00 1.111339839369e+00 1.114385930212e+00 1.080537232075e+00 1.053357615963e+00 1.059949895480e+00 1.090887087531e+00 1.114839373721e+00 1.108245831980e+00 1.071089262077e+00 1.025240550529e+00 9.992884738702e-01 1.006043473437e+00 1.032441017983e+00 1.053356737879e+00 1.050593584948e+00 1.019785494911e+00 9.660261583599e-01 8.957074750218e-01 8.121209038503e-01 7.200613271931e-01 6.381137187135e-01 6.048313666392e-01 6.492406906741e-01 7.464182831459e-01 8.389872532799e-01 8.798182741816e-01 8.478252438182e-01 7.554581866520e-01 6.595331866473e-01 6.533521289295e-01 7.707811591715e-01 9.373325765875e-01 1.071477901414e+00 1.131165719746e+00 1.112853735625e+00 1.047716614144e+00 9.915563861407e-01 9.919803147048e-01 1.045119506755e+00 1.102117846291e+00 1.116466445510e+00 1.073520494869e+00 9.967824256258e-01 9.383695900075e-01 9.421976346983e-01 9.964649873511e-01 1.043544429625e+00 1.029900990099e+00 9.339559570378e-01 7.751391837468e-01 6.246164703577e-01 5.961536968037e-01 7.106724433533e-01 8.568046908975e-01 9.450591828761e-01 9.411272882150e-01 8.536445691775e-01 7.328612671104e-01 6.687259214526e-01 7.288920239494e-01 8.708521139496e-01 1.010505242510e+00 1.102957860871e+00 1.156799914767e+00
 3.160226923830e+00 3.160433039918e+00 3.161618643279e+00 3.163933538535e+00 3.166593150027e+00 3.168555759528e+00 3.169375533673e+00 3.169488617667e+00 3.169826948120e+00 3.171140428106e+00 3.173452765404e+00 3.176007936317e+00 3.177825242551e+00 3.178495952630e+00 3.178537390843e+00 3.178962999599e+00 3.180457466133e+00 3.182869534823e+00 3.185346342307e+00 3.186975640477e+00 3.187477597951e+00 3.187468908196e+00 3.188000688638e+00 3.189695307309e+00 3.192227691583e+00 3.194609285573e+00 3.196008228056e+00 3.196371847773e+00 3.196422639834e+00 3.197114606014e+00 3.198919463542e+00 3.201450765323e+00 3.203739710189e+00 3.204993025868e+00 3.205229248632e+00 3.205264334432e+00 3.206071530745e+00 3.208024304943e+00 3.210601377473e+00 3.212772890729e+00 3.213808049729e+00 3.213883517327e+00 3.213946463285e+00 3.214939343992e+00 3.217034663549e+00 3.219535317606e+00 3.221459927620e+00 3.222293229730e+00 3.222349221982e+00 3.222515645672e+00 3.223582973278e+00 3.225640159086e+00 3.228016946456e+00 3.229801948890e+00 3.230529915753e+00 3.230523858668e+00 3.230676421836e+00 3.231784023070e+00 3.233917461874e+00 3.236312539788e+00 3.237961461547e+00 3.238447264591e+00 3.238292376512e+00 3.238543724356e+00 3.239917151436e+00 3.242214990567e+00 3.244488241873e+00 3.245816368082e+00 3.246061366964e+00 3.245959758169e+00 3.246485561672e+00 3.248061796124e+00 3.250280223760e+00 3.252268450454e+00 3.253372193630e+00 3.253616186774e+00 3.253658455586e+00 3.254274241469e+00 3.255787307909e+00 3.257861191805e+00 3.259760079722e+00 3.260865161281e+00 3.261110560614e+00 3.261072067105e+00 3.261572418007e+00 3.263065337448e+00 3.265246204919e+00 3.267243883066e+00 3.268270762806e+00 3.268265315402e+00 3.268002013957e+00 3.268526060392e+00 3.270290061057e+00 3.272729413181e+00 3.274684288503e+00 3.275356820259e+00 3.274987900937e+00 3.274695845225e+00 3.275566151066e+00 3.277739837511e+00 3.280261310266e+00 3.281877084138e+00 3.282084608532e+00 3.281553048029e+00 3.281555827664e+00 3.282919957619e+00 3.285339013276e+00 3.287641690975e+00 3.288774011408e+00 3.288672808513e+00 3.288283984219e+00 3.288756609600e+00 3.290493716331e+00 3.292860911211e+00 3.294741117293e+00 3.295460522351e+00 3.295310422687e+00 3.295260121631e+00 3.296132161167e+00 3.297959640304e+00 3.300016010336e+00 3.301448819252e+00 3.301947736171e+00 3.301948608948e+00 3.302226891120e+00 3.303265045612e+00 3.304912599463e+00 3.306571258303e+00 3.307689000461e+00 3.308165613949e+00 3.308373779788e+00 3.308840320353e+00 3.309835917282e+00 3.311215751420e+00 3.312576065040e+00 3.313564876572e+00 3.314122654752e+00 3.314494628574e+00 3.315032664824e+00 3.315938672170e+00 3.317127798523e+00 3.318327649494e+00 3.319277933318e+00 3.319916187204e+00 3.320406819694e+00 3.321001912957e+00 3.321848447401e+00 3.322895504711e+00 3.323957394735e+00 3.324859844417e+00 3.325557733585e+00 3.326147081853e+00 3.326773088756e+00 3.327532475557e+00 3.328416930552e+00 3.329341405721e+00 3.330202405037e+00 3.330941215664e+00 3.331578352182e+00 3.332194514635e+00 3.332877845527e+00 3.333662404310e+00 3.334506652327e+00 3.335326769445e+00 3.336061938782e+00 3.336720277685e+00 3.337360445067e+00 3.338042046166e+00 3.338778318052e+00 3.339537637405e+00 3.340280915665e+00 3.340988440350e+00 3.341668731053e+00 3.342334040010e+00 3.342994931547e+00 3.343653605245e+00 3.344316495002e+00 3.344985658931e+00 3.345654466148e+00 3.346311724551e+00 3.346946275618e+00 3.347562526768e+00 3.348167906510e+00 3.348776629867e+00 3.349389158173e+00 3.350003382939e+00 3.350610415177e+00 3.351208007165e+00 3.351792130429e+00 3.352365515100e+00 3.352933313998e+00 3.353498334097e+00 3.354059920741e+00 3.354616731262e+00 3.355168262688e+00 3.355713212065e+00 3.356249260457e+00 3.356776841234e+00 3.357297250477e+00 3.357812965380e+00 3.358326169752e+00 3.358832179617e+00 3.359327368807e+00 3.359813455484e+00 3.360293706820e+00 3.360771416176e+00 3.361242643892e+00 3.361702947793e+00 3.362152551000e+00 3.362595401164e+00 3.363039098395e+00 3.363478790488e+00 3.363906249147e+00 3.364325544352e+00 3.364740467793e+00 3.365153939290e+00 3.365561301998e+00 3.365958148778e+00 3.366344482377e+00 3.366724425565e+00 3.367102168708e+00 3.367472595440e+00 3.367830795738e+00 3.368176797241e+00 3.368517363440e+00 3.368854674719e+00 3.369186037266e+00 3.369507996495e+00 3.369818596315e+00 3.370122949593e+00 3.370425597147e+00 3.370721429303e+00 3.371007931143e+00 3.371285710463e+00 3.371556689481e+00 3.371820279464e+00 3.372080838688e+00 3.372332074797e+00 3.372570915603e+00 3.372804111188e+00 3.373030942113e+00 3.373248866675e+00 3.373459553913e+00 3.373660053204e+00 3.373852018986e+00 3.374038721144e+00 3.374220194902e+00 3.374388780702e+00 3.374549847388e+00 3.374705608000e+00 3.374852761980e+00 3.374993758980e+00 3.375126066650e+00 3.375249119724e+00 3.375365142365e+00 3.375474623212e+00 3.375573471007e+00 3.375663505287e+00 3.375745799425e+00 3.375819966083e+00 3.375885836736e+00 3.375944605735e+00 3.375992788933e+00 3.376031235124e+00 3.376064589492e+00 3.376090798412e+00 3.376105870215e+00 3.376114731526e+00 3.376112498743e+00 3.376102429898e+00 3.376085764799e+00 3.376059799427e+00 3.376023529922e+00 3.375979032845e+00 3.375926737315e+00 3.375864939173e+00 3.375795058963e+00 3.375716474923e+00 3.375627038044e+00 3.375531064533e+00 3.375425953454e+00 3.375310543775e+00 3.375188256372e+00 3.375055819700e+00 3.374913866533e+00 3.374764453399e+00 3.374605160205e+00 3.374435763765e+00 3.374259566876e+00 3.374072996924e+00 3.373875652472e+00 3.373671080942e+00 3.373455664393e+00 3.373231407970e+00 3.372997366498e+00 3.372755688026e+00 3.372503114623e+00 3.372241486338e+00 3.371971260803e+00 3.371690096777e+00 3.371401016143e+00 3.371101733163e+00 3.370791774833e+00 3.370473468373e+00 3.370144668620e+00 3.369807443763e+00 3.369459563167e+00 3.369103579982e+00 3.368736013805e+00 3.368357494723e+00 3.367972835910e+00 3.367574749261e+00 3.367168004138e+00 3.366753244017e+00 3.366326469083e+00 3.365890689448e+00 3.365444270833e+00 3.364986558935e+00 3.364520048974e+00 3.364043405125e+00 3.363557156559e+00 3.363059487562e+00 3.362554386877e+00 3.362036567180e+00 3.361509066763e+00 3.360972402832e+00 3.360422858715e+00 3.359863382964e+00 3.359295714796e+00 3.358716153437e+00 3.358127649383e+00 3.357529262691e+00 3.356918450577e+00 3.356297197254e+00 3.355664281275e+00 3.355022140226e+00 3.354370297708e+00 3.353708060818e+00 3.353034547092e+00 3.352350797619e+00 3.351656591417e+00 3.350948047824e+00 3.350231875763e+00 3.349504525212e+00 3.348764951445e+00 3.348017062551e+00 3.347257513336e+00 3.346485841341e+00 3.345703888232e+00 3.344910433679e+00 3.344105799106e+00 3.343291151125e+00 3.342464436915e+00 3.341627481800e+00 3.340780763740e+00 3.339919752128e+00 3.339048632253e+00 3.338167090608e+00 3.337272849443e+00 3.336368014234e+00 3.335453028808e+00 3.334526595598e+00 3.333587525006e+00 3.332638226472e+00 3.331676318866e+00 3.330703357835e+00 3.329720812782e+00 3.328724603711e+00 3.327719000928e+00 3.326700512308e+00 3.325669020971e+00 3.324627922396e+00 3.323574854525e+00 3.322509666015e+00 3.321434014803e+00 3.320345118847e+00 3.319245341739e+00 3.318133678678e+00 3.317011217811e+00 3.315875430901e+00 3.314728945176e+00 3.313570374759e+00 3.312400458090e+00 3.311218781977e+00 3.310023164934e+00 3.308817239543e+00 3.307598144128e+00 3.306368405168e+00 3.305127424042e+00 3.303873795380e+00 3.302607558852e+00 3.301329755243e+00 3.300038214667e+00 3.298736338205e+00 3.297424695447e+00 3.296098465135e+00 3.294761494732e+00 3.293410541197e+00 3.292046058258e+00 3.290671560497e+00 3.289285491921e+00 3.287886681422e+00 3.286476685478e+00 3.285052879359e+00 3.283617001380e+00 3.282169204642e+00 3.280707543358e+00 3.279236499178e+00 3.277752572655e+00 3.276254254418e+00 3.274743373450e+00 3.273220174004e+00 3.271685627507e+00 3.270139447162e+00 3.268579962234e+00 3.267006551955e+00 3.265421838715e+00 3.263823197778e+00 3.262213986414e+00 3.260592965327e+00 3.258956391133e+00 3.257308344497e+00 3.255648325647e+00 3.253974891003e+00 3.252289278886e+00 3.250591537298e+00 3.248880364127e+00 3.247157110529e+00 3.245420844237e+00 3.243671561232e+00 3.241912703708e+00 3.240138652022e+00 3.238352906824e+00 3.236553399121e+00 3.234741224389e+00 3.232917679185e+00 3.231081859575e+00 3.229231982322e+00 3.227370080724e+00 3.225495163806e+00 3.223607168237e+00 3.221708086634e+00 3.219794782373e+00 3.217869617596e+00 3.215931272080e+00 3.213979629936e+00 3.212016081573e+00 3.210039908482e+00 3.208050195651e+00 3.206048997018e+00 3.204032863123e+00 3.202005998638e+00 3.199966132560e+00 3.197911970660e+00 3.195847025134e+00 3.193767875988e+00 3.191676971402e+00 3.189574140346e+00 3.187457193493e+00 3.185327075716e+00 3.183185815754e+00 3.181030730160e+00 3.178863834594e+00 3.176684339029e+00 3.174490647231e+00 3.172285569272e+00 3.170066844042e+00 3.167836345762e+00 3.165593027476e+00 3.163336446609e+00 3.161066987347e+00 3.158785472088e+00 3.156491556272e+00 3.154185254695e+00 3.151865470991e+00 3.149532932428e+00 3.147189069995e+00 3.144831321334e+00 3.142462206476e+00 3.140080505258e+00 3.137685663081e+00 3.135278139310e+00 3.132859339602e+00 3.130427450111e+00 3.127985055282e+00 3.125528560175e+00 3.123059421303e+00 3.120578730637e+00 3.118085515116e+00 3.115580732501e+00 3.113062469024e+00 3.110532444673e+00 3.107991294913e+00 3.105435437062e+00 3.102869121276e+00 3.100290927880e+00 3.097699433012e+00 3.095096502224e+00 3.092482441366e+00 3.089855295885e+00 3.087216613530e+00 3.084565514990e+00 3.081903341060e+00 3.079229283218e+00 3.076542793605e+00 3.073846222487e+00 3.071136854248e+00 3.068415790403e+00 3.065682919231e+00 3.062938126852e+00 3.060183753927e+00 3.057416008939e+00 3.054636778823e+00 3.051847348496e+00 3.049044896934e+00 3.046232788141e+00 3.043408766086e+00 3.040573651678e+00 3.037726763398e+00 3.034868264061e+00 3.031999967598e+00 3.029120888455e+00 3.026230377792e+00 3.023328508147e+00 3.020416269942e+00 3.017493180713e+00 3.014560209851e+00 3.011616433020e+00 3.008661403882e+00 3.005696146548e+00 3.002720102745e+00 2.999734440239e+00 2.996738248067e+00 2.993731375925e+00 2.990714558918e+00 2.987688498627e+00 2.984651589503e+00 2.981603976211e+00 2.978547344723e+00 2.975481587611e+00 2.972404357785e+00 2.969319316933e+00 2.966224215338e+00 2.963118346838e+00 2.960004762319e+00 2.956880817331e+00 2.953748020644e+00 2.950605904201e+00 2.947453922559e+00 2.944294148552e+00 2.941125265056e+00 2.937946128508e+00 2.934759131999e+00 2.931565716233e+00 2.928360274493e+00 2.925148029377e+00 2.921926475359e+00 2.918697608377e+00 2.915461857606e+00 2.912215589764e+00 2.908961840181e+00 2.905700798018e+00 2.902432309181e+00 2.899155855949e+00 2.895871143267e+00 2.892578288435e+00 2.889279435364e+00 2.885972618443e+00 2.882659545508e+00 2.879338422974e+00 2.876010412776e+00 2.872675909767e+00 2.869335063575e+00 2.865986264494e+00 2.862632049084e+00 2.859270787800e+00 2.855903187904e+00 2.852530016595e+00 2.849150344643e+00 2.845764540512e+00 2.842373924472e+00 2.838976753818e+00 2.835573907441e+00 2.832165881110e+00 2.828752760762e+00 2.825333497018e+00 2.821910314571e+00 2.818481509850e+00 2.815047490927e+00 2.811608912106e+00 2.808165622559e+00 2.804718317063e+00 2.801266488169e+00 2.797810897383e+00 2.794351645142e+00 2.790887111767e+00 2.787420007397e+00 2.783947814622e+00 2.780472988226e+00 2.776994432333e+00 2.773512946036e+00 2.770028687734e+00 2.766540429407e+00 2.763049731625e+00 2.759557010425e+00 2.756061259505e+00 2.752562645063e+00 2.749061612295e+00 2.745559049096e+00 2.742055115682e+00 2.738548455129e+00 2.735040540169e+00 2.731530703002e+00 2.728019940001e+00 2.724507637725e+00 2.720993696165e+00 2.717480239956e+00 2.713965166390e+00 2.710448626488e+00 2.706932551396e+00 2.703416167729e+00 2.699899691291e+00 2.696382321035e+00 2.692865358009e+00 2.689349508172e+00 2.685832759302e+00 2.682317906236e+00 2.678802214302e+00 2.675288442657e+00 2.671776161413e+00 2.668264273866e+00 2.664754401313e+00 2.661243697121e+00 2.657738040117e+00 2.654232645380e+00 2.650728834871e+00 2.647227445648e+00 2.643728066742e+00 2.640231643312e+00 2.636737312313e+00 2.633245984907e+00 2.629758303863e+00 2.626272071363e+00 2.622790837184e+00 2.619309846091e+00 2.615835118847e+00 2.612363690524e+00 2.608894443778e+00 2.605431441393e+00 2.601970203000e+00 2.598515429202e+00 2.595063658471e+00 2.591615757361e+00 2.588174242580e+00 2.584735417812e+00 2.581304114499e+00 2.577875739324e+00 2.574452536931e+00 2.571035796225e+00 2.567623829707e+00 2.564219311658e+00 2.560817580616e+00 2.557423295581e+00 2.554035364271e+00 2.550652552429e+00 2.547276827060e+00 2.543906201419e+00 2.540543509239e+00 2.537186574658e+00 2.533836351830e+00 2.530494846542e+00 2.527157566613e+00 2.523828963547e+00 2.520506836075e+00 2.517191915711e+00 2.513884834671e+00 2.510583840694e+00 2.507292653752e+00 2.504007046896e+00 2.500731084166e+00 2.497462787125e+00 2.494199813658e+00 2.490948606190e+00 2.487701257208e+00 2.484466455945e+00 2.481237229680e+00 2.478015618713e+00 2.474804995328e+00 2.471599144041e+00 2.468406483663e+00 2.465216628118e+00 2.462039405313e+00 2.458870915366e+00 2.455707553521e+00 2.452558092065e+00 2.449411410054e+00 2.446278600639e+00 2.443151459994e+00 2.440033162969e+00 2.436926453724e+00 2.433822676080e+00 2.430735618833e+00 2.427648732895e+00 2.424576941308e+00 2.421512081453e+00 2.418452970296e+00 2.415409638735e+00 2.412365693924e+00 2.409338958526e+00 2.406315177019e+00 2.403302152863e+00 2.400299552050e+00 2.397297960605e+00 2.394315572437e+00 2.391330200341e+00 2.388361776084e+00 2.385396333128e+00 2.382438913109e+00 2.379495399381e+00 2.376549199312e+00 2.373622683425e+00 2.370693189700e+00 2.367778303590e+00 2.364868594595e+00 2.361962340730e+00 2.359071690084e+00 2.356175657887e+00 2.353299108499e+00 2.350419284045e+00 2.347549606279e+00 2.344688544585e+00 2.341825273303e+00 2.338980566665e+00 2.336127458937e+00 2.333291387380e+00 2.330454319671e+00 2.327620869416e+00 2.324798881120e+00 2.321970149839e+00 2.319159451781e+00 2.316339200826e+00 2.313532074914e+00 2.310724483194e+00 2.307917312013e+00 2.305121072606e+00 2.302314902472e+00 2.299524122052e+00 2.296723160940e+00 2.293931490057e+00 2.291139999401e+00 2.288344624934e+00 2.285557479737e+00 2.282758397689e+00 2.279973443955e+00 2.277176063771e+00 2.274381602407e+00 2.271588371678e+00 2.268785130784e+00 2.265991068455e+00 2.263180900463e+00 2.260379355318e+00 2.257565311102e+00 2.254750226666e+00 2.251934828298e+00 2.249104162249e+00 2.246280218164e+00 2.243436697670e+00 2.240598336823e+00 2.237745937455e+00 2.234885169573e+00 2.232021550917e+00 2.229139693825e+00 2.226260951249e+00 2.223359476291e+00 2.220456001160e+00 2.217538231085e+00 2.214607218154e+00 2.211669691930e+00 2.208709496584e+00 2.205745942987e+00 2.202758888712e+00 2.199763077046e+00 2.196749554585e+00 2.193716702730e+00 2.190673323405e+00 2.187603468673e+00 2.184524342235e+00 2.181419704408e+00 2.178298201254e+00 2.175155434073e+00 2.171988904988e+00 2.168806782720e+00 2.165594478593e+00 2.162364109460e+00 2.159105899116e+00 2.155824214784e+00 2.152517286156e+00 2.149180480787e+00 2.145820925591e+00 2.142427992727e+00 2.139010513277e+00 2.135560223380e+00 2.132080397134e+00 2.128569601931e+00 2.125023538022e+00 2.121449555214e+00 2.117835748044e+00 2.114192356138e+00 2.110509243641e+00 2.106791587601e+00 2.103036721066e+00 2.099240267966e+00 2.095409374724e+00 2.091533556970e+00 2.087621035534e+00 2.083663923927e+00 2.079664383260e+00 2.075623670781e+00 2.071535465883e+00 2.067406589179e+00 2.063224072759e+00 2.059000603995e+00 2.054726449224e+00 2.050403534984e+00 2.046034041164e+00 2.041606035644e+00 2.037136436109e+00 2.032604183199e+00 2.028026512064e+00 2.023390738740e+00 2.018698255318e+00 2.013956384991e+00 2.009147866412e+00 2.004293054729e+00 1.999368461534e+00 1.994390519872e+00 1.989351579954e+00 1.984246796414e+00 1.979089375983e+00 1.973854501061e+00 1.968569994708e+00 1.963211608731e+00 1.957790765265e+00 1.952305582316e+00 1.946744582808e+00 1.941129501021e+00 1.935430556334e+00 1.929674470376e+00 1.923840465452e+00 1.917935384251e+00 1.911965683376e+00 1.905909593818e+00 1.899796915600e+00 1.893594706582e+00 1.887326795604e+00 1.880981727325e+00 1.874554375717e+00 1.868064798090e+00 1.861479141974e+00 1.854833034989e+00 1.848096751546e+00 1.841285187905e+00 1.834398951729e+00 1.827419021836e+00 1.820378427913e+00 1.813237699786e+00 1.806029414818e+00 1.798733057494e+00 1.791352004134e+00 1.783902783827e+00 1.776349984391e+00 1.768736954426e+00 1.761023440397e+00 1.753237237614e+00 1.745367899347e+00 1.737404600281e+00 1.729378188866e+00 1.721246279270e+00 1.713052867291e+00 1.704762544717e+00 1.696393365223e+00 1.687950806411e+00 1.679407866225e+00 1.670808094789e+00 1.662104866839e+00 1.653337208939e+00 1.644484838806e+00 1.635546795446e+00 1.626548790277e+00 1.617449329590e+00 1.608297266239e+00 1.599052428844e+00 1.589739432210e+00 1.580360295403e+00 1.570891549779e+00 1.561376391656e+00 1.551767706423e+00 1.542109470885e+00 1.532377654700e+00 1.522578180534e+00 1.512731821412e+00 1.502801730109e+00 1.492838692068e+00 1.482798488510e+00 1.472715924371e+00 1.462584463714e+00 1.452389338919e+00 1.442170811590e+00 1.431885299220e+00 1.421580468191e+00 1.411227367650e+00 1.400840517319e+00 1.390435722908e+00 1.379985814106e+00 1.369535531481e+00 1.359046972888e+00 1.348557027557e+00 1.338057449796e+00 1.327541392401e+00 1.317044722275e+00 1.306530600301e+00 1.296046075835e+00 1.285566331850e+00 1.275108747098e+00 1.264688227855e+00 1.254283103794e+00 1.243940030814e+00 1.233624527768e+00 1.223374422846e+00 1.213182812146e+00 1.203052090352e+00 1.193012210580e+00 1.183037187958e+00 1.173170392318e+00 1.163393907112e+00 1.153728485429e+00 1.144187308291e+00 1.134759126379e+00 1.125484469855e+00 1.116341537481e+00 1.107363987353e+00 1.098550444366e+00 1.089907928823e+00 1.081463576477e+00 1.073202435696e+00 1.065162675063e+00 1.057334488914e+00 1.049737131602e+00 1.042386181755e+00 1.035278498276e+00 1.028445674369e+00 1.021877503811e+00 1.015602106688e+00 1.009621130106e+00 1.003944232465e+00 9.985938108210e-01 9.935629947743e-01 9.888777821107e-01 9.845365513940e-01 9.805528848466e-01 9.769409724920e-01 9.736964077074e-01 9.708420598909e-01 9.683727856957e-01 9.663028196809e-01 9.646367145656e-01 9.633743522687e-01 9.625304784542e-01 9.620996360559e-01 9.620897926983e-01 9.625007444236e-01 9.633339927121e-01 9.645930166373e-01 9.662721576809e-01 9.683740227036e-01 9.708967274551e-01 9.738321139647e-01 9.771841998390e-01 9.809429323534e-01 9.851035960428e-01 9.896653487307e-01 9.946107644959e-01 9.999455905644e-01 1.005650688036e+00 1.011722764395e+00 1.018155595653e+00 1.024928286944e+00 1.032047635648e+00 1.039486595425e+00 1.047245849203e+00 1.055312838668e+00 1.063666055742e+00 1.072314166150e+00 1.081221443121e+00 1.090398067950e+00 1.099818242585e+00 1.109469952357e+00 1.119357921971e+00 1.129441354011e+00 1.139741781253e+00 1.150218943553e+00 1.160876216033e+00 1.171706481411e+00 1.182674233021e+00 1.193805304845e+00 1.205050198206e+00 1.216425280447e+00 1.227911102687e+00 1.239482908140e+00 1.251167110268e+00 1.262903231645e+00 1.274729496812e+00 1.286603830154e+00 1.298523070374e+00 1.310500221919e+00 1.322481637291e+00 1.334512546258e+00 1.346536487905e+00 1.358571511825e+00 1.370613939710e+00 1.382619517922e+00 1.394638423917e+00 1.406601024705e+00 1.418547443320e+00 1.430450855837e+00 1.442291242263e+00 1.454103774578e+00 1.465823511357e+00 1.477501887604e+00 1.489093116830e+00 1.500601143665e+00 1.512043792472e+00 1.523364031473e+00 1.534619376081e+00 1.545750618109e+00 1.556781956221e+00 1.567711990469e+00 1.578500278276e+00 1.589199418601e+00 1.599744804124e+00 1.610176242465e+00 1.620473708389e+00 1.630616709054e+00 1.640643384934e+00 1.650495860777e+00 1.660219839123e+00 1.669781437398e+00 1.679179543645e+00 1.688434848371e+00 1.697502609293e+00 1.706424152144e+00 1.715160424806e+00 1.723724622264e+00 1.732120806359e+00 1.740319727174e+00 1.748351139643e+00 1.756183337115e+00 1.763827835193e+00 1.771284439611e+00 1.778533356400e+00 1.785593302555e+00 1.792441214899e+00 1.799086727509e+00 1.805522683931e+00 1.811740772509e+00 1.817748415460e+00 1.823530360072e+00 1.829090499536e+00 1.834424031251e+00 1.839525205407e+00 1.844392492888e+00 1.849020490860e+00 1.853403948169e+00 1.857544544091e+00 1.861431066070e+00 1.865063468914e+00 1.868438844870e+00 1.871545784886e+00 1.874389660184e+00 1.876957112263e+00 1.879246420422e+00 1.881258449879e+00 1.882974773062e+00 1.884408656347e+00 1.885537069128e+00 1.886365877451e+00 1.886890601495e+00 1.887093782487e+00 1.886989680869e+00 1.886552745887e+00 1.885790856191e+00 1.884697386552e+00 1.883256069613e+00 1.881482666443e+00 1.879345810834e+00 1.876862244375e+00 1.874016770068e+00 1.870799705585e+00 1.867224341788e+00 1.863259683467e+00 1.858926559664e+00 1.854203468409e+00 1.849089526298e+00 1.843593236876e+00 1.837685951320e+00 1.831393134640e+00 1.824688975890e+00 1.817578712828e+00 1.810069543581e+00 1.802134483233e+00 1.793804679434e+00 1.785049234981e+00 1.775884818308e+00 1.766311781107e+00 1.756311694907e+00 1.745917126220e+00 1.735096038621e+00 1.723875562848e+00 1.712250256489e+00 1.700213244595e+00 1.687794802359e+00 1.674968996719e+00 1.661770329557e+00 1.648188107763e+00 1.634231233181e+00 1.619925353309e+00 1.605253199015e+00 1.590254904074e+00 1.574920003183e+00 1.559273538459e+00 1.543332688639e+00 1.527097795193e+00 1.510610117823e+00 1.493862118194e+00 1.476896384620e+00 1.459720191553e+00 1.442358157504e+00 1.424846678135e+00 1.407187811566e+00 1.389437994818e+00 1.371599804624e+00 1.353721542143e+00 1.335830622070e+00 1.317949983087e+00 1.300139165384e+00 1.282404021612e+00 1.264811266373e+00 1.247382143713e+00 1.230161654024e+00 1.213204140685e+00 1.196525553151e+00 1.180204576746e+00 1.164253366068e+00 1.148741399043e+00 1.133703555760e+00 1.119176801151e+00 1.105230635138e+00 1.091874188792e+00 1.079185666465e+00 1.067176663079e+00 1.055897710207e+00 1.045392692645e+00 1.035665605551e+00 1.026783688828e+00 1.018728893597e+00 1.011551629395e+00 1.005254224378e+00 9.998326176058e-01 9.953189326336e-01 9.916689051828e-01 9.889133424136e-01 9.870073927395e-01 9.859363152859e-01 9.856875527044e-01 9.861979611726e-01 9.874650067029e-01 9.894158463574e-01 9.920222948919e-01 9.952322111739e-01 9.989802857279e-01 1.003235122540e+00 1.007916935851e+00 1.012985327268e+00 1.018376714103e+00 1.024029864708e+00 1.029901107779e+00 1.035920205861e+00 1.042043487042e+00 1.048216882245e+00 1.054389664322e+00 1.060517347179e+00 1.066555015422e+00 1.072462077988e+00 1.078204903199e+00 1.083744578906e+00 1.089054725745e+00 1.094111802745e+00 1.098885981276e+00 1.103367354902e+00 1.107536057349e+00 1.111381980559e+00 1.114901269123e+00 1.118084623238e+00 1.120937023221e+00 1.123460507593e+00 1.125656155454e+00 1.127540049199e+00 1.129119023038e+00 1.130404539955e+00 1.131419067339e+00 1.132167096699e+00 1.132674905879e+00 1.132958972333e+00 1.133025188416e+00 1.132910492345e+00 1.132607943470e+00 1.132147022508e+00 1.131539811817e+00 1.130780019000e+00 1.129906479077e+00 1.128889090674e+00 1.127760399810e+00 1.126511221219e+00 1.125127189174e+00 1.123637889990e+00 1.121998066254e+00 1.120237201862e+00 1.118329585157e+00 1.116268291602e+00 1.114068489522e+00 1.111695081588e+00 1.109184041464e+00 1.106509213737e+00 1.103697548191e+00 1.100762059449e+00 1.097711499581e+00 1.094602478350e+00 1.091435427270e+00 1.088293374874e+00 1.085204384708e+00 1.082239227629e+00 1.079483883518e+00 1.076979232501e+00 1.074855168042e+00 1.073155307317e+00 1.071994057002e+00 1.071454492919e+00 1.071597927608e+00 1.072535757649e+00 1.074290005754e+00 1.076943222822e+00 1.080505328837e+00 1.084990907179e+00 1.090398587316e+00 1.096667044944e+00 1.103763002806e+00 1.111568041346e+00 1.119991111376e+00 1.128889347840e+00 1.138097310080e+00 1.147462124551e+00 1.156769369221e+00 1.165847942571e+00 1.174473947382e+00 1.182453832553e+00 1.189583411664e+00 1.195657747098e+00 1.200511453814e+00 1.203949047960e+00 1.205842491974e+00 1.206044665657e+00 1.204453795843e+00 1.200998951986e+00 1.195613255601e+00 1.188300861974e+00 1.179054566588e+00 1.167939902827e+00 1.155033232616e+00 1.140448875988e+00 1.124352725320e+00 1.106910045366e+00 1.088357985015e+00 1.068924383497e+00 1.048888945423e+00 1.028539993698e+00 1.008174255188e+00 9.881218283868e-01 9.686776032281e-01 9.501677300887e-01 9.328735665311e-01 9.170647064821e-01 9.029823075100e-01 8.908126838374e-01 8.807137842453e-01 8.727723294171e-01 8.670495518249e-01 8.635307319884e-01 8.621730402101e-01 8.628873932826e-01 8.655423337763e-01 8.699999157237e-01 8.760708172864e-01 8.835828851200e-01 8.923230935611e-01 9.020869868915e-01 9.126561995638e-01 9.237960131752e-01 9.352847689120e-01 9.468629295717e-01 9.582966366111e-01 9.693229427737e-01 9.796935913384e-01 9.891669970680e-01 9.975012431472e-01 1.004506820240e+00 1.009992298105e+00 1.013847915427e+00 1.015995847072e+00 1.016437368463e+00 1.015261091180e+00 1.012614704262e+00 1.008770066433e+00 1.004047472763e+00 9.988708457746e-01 9.937074924241e-01 9.890498319891e-01 9.854078281334e-01 9.832101477068e-01 9.828336644521e-01 9.827182317714e-01 9.821157293456e-01 9.826397369128e-01 9.859352317685e-01 9.927676106508e-01 1.002550226128e+00 1.013550580747e+00 1.023715166035e+00 1.031612071373e+00 1.036998068132e+00 1.040798111300e+00 1.044541759698e+00 1.049469792704e+00 1.055816140633e+00 1.062657966256e+00 1.068380860611e+00 1.071498015566e+00 1.071428598239e+00 1.068820144667e+00 1.065249764000e+00 1.062489227476e+00 1.061626930714e+00 1.062471181861e+00 1.063611873110e+00 1.063053975450e+00 1.059027887188e+00 1.050537843663e+00 1.036850636081e+00 1.007412578886e+00 9.151539917346e-01 8.146874904312e-01 7.845924678191e-01 8.506076799361e-01 9.502231264633e-01 1.008670256393e+00 9.906885343607e-01 9.077793161860e-01 8.157826681128e-01 7.903635179131e-01 8.531983957841e-01 9.429013064848e-01 9.874992273553e-01 9.530352314699e-01 8.512104297287e-01 7.391941955340e-01 6.997369995757e-01 7.597573559199e-01 8.518006521581e-01 9.010994334743e-01 8.777219370694e-01 8.000285363597e-01 7.284294473544e-01 7.296314105511e-01 8.020043166265e-01 8.778549467058e-01 8.981887762455e-01 8.466203006418e-01 7.545934504238e-01 6.956628484817e-01 7.312929319275e-01 8.304820773608e-01 9.124906194398e-01 9.249124290647e-01 8.643556695072e-01 7.795997674214e-01 7.571214854809e-01 8.399998094869e-01 9.677053420223e-01 1.054095046371e+00 1.051143412297e+00 9.613662103119e-01 8.437556551832e-01 8.042560745699e-01 8.993330028656e-01 1.053909641234e+00 1.163261820507e+00 1.168982110955e+00 1.066817517167e+00 9.104459963652e-01 8.142897990706e-01 8.759889589287e-01 1.037686520940e+00 1.173367440417e+00 1.205675574310e+00 1.116357890443e+00 9.431763487471e-01 7.864186351292e-01 7.751075101234e-01 9.054989993463e-01 1.044056012776e+00 1.091804572619e+00 1.015489096960e+00 8.391869073712e-01 6.547667223491e-01 6.233537774058e-01 7.782259804489e-01 9.630766716441e-01 1.065949274962e+00 1.047891867557e+00 9.216063468024e-01 7.502771106926e-01 6.522996558761e-01 7.180497512245e-01 8.743503968573e-01 1.009291704935e+00 1.072684545491e+00 1.066306595832e+00 1.026643680761e+00 1.002506165077e+00 1.019975660437e+00 1.062202878478e+00 1.091790263474e+00 1.084753067115e+00 1.045346308706e+00 1.002446117024e+00 9.902353802969e-01 1.019728606653e+00 1.069408037410e+00 1.106343334085e+00 1.108647603155e+00 1.072008970722e+00 1.004937425513e+00 9.202176412757e-01 8.286670345838e-01 7.403310564495e-01 6.726207190634e-01 6.522093131472e-01 6.925488664973e-01 7.691188013266e-01 8.353045953165e-01 8.516465463634e-01 8.010505039498e-01 6.985468616507e-01 6.038141076989e-01 6.091525572995e-01 7.332040396185e-01 8.933218702272e-01 1.013927307720e+00 1.061000467443e+00 1.038832865271e+00 9.859092551595e-01 9.598313607153e-01 9.957239413229e-01 1.071201610238e+00 1.132033652439e+00 1.137873844616e+00 1.083466927997e+00 1.002138173065e+00 9.531803126809e-01 9.769746280932e-01 1.048773173155e+00 1.103458482947e+00 1.088148103759e+00 9.850060260339e-01 8.176268038693e-01 6.596888159462e-01 6.226179887574e-01 7.260219808081e-01 8.601809526719e-01 9.354796599740e-01 9.188350024580e-01 8.219914643781e-01 6.999030917582e-01 6.456819188069e-01 7.168260708490e-01 8.577804591597e-01 9.866052583544e-01 1.066436296489e+00 1.111838872912e+00
 3.196098109768e+00 3.196366301893e+00 3.197621554357e+00 3.200017077962e+00 3.202758409274e+00 3.204799576461e+00 3.205687262564e+00 3.205859147226e+00 3.206258058348e+00 3.207644257019e+00 3.210039224805e+00 3.212678187517e+00 3.214571301317e+00 3.215308920383e+00 3.215411132308e+00 3.215899676436e+00 3.217466598126e+00 3.219960777753e+00 3.222523087692e+00 3.224229528026e+00 3.224798236070e+00 3.224849417876e+00 3.225446515067e+00 3.227218331008e+00 3.229835415656e+00 3.232301549664e+00 3.233776481181e+00 3.234205759303e+00 3.234318484317e+00 3.235079011533e+00 3.236962459098e+00 3.239580404332e+00 3.241953788026e+00 3.243281610233e+00 3.243584335042e+00 3.243682931959e+00 3.244559901730e+00 3.246592418885e+00 3.249256280539e+00 3.251512507076e+00 3.252623374100e+00 3.252762916791e+00 3.252890276890e+00 3.253954779739e+00 3.256134229529e+00 3.258724173902e+00 3.260734570303e+00 3.261640373616e+00 3.261759753439e+00 3.261994040971e+00 3.263137125048e+00 3.265280772257e+00 3.267746728285e+00 3.269614192041e+00 3.270415827650e+00 3.270478056694e+00 3.270698267139e+00 3.271882120773e+00 3.274099235152e+00 3.276584049041e+00 3.278319244002e+00 3.278878533568e+00 3.278788717239e+00 3.279107660863e+00 3.280560280289e+00 3.282947498187e+00 3.285313148721e+00 3.286723808166e+00 3.287040672762e+00 3.287005369383e+00 3.287602134713e+00 3.289261472623e+00 3.291571912703e+00 3.293651649349e+00 3.294834791965e+00 3.295149947393e+00 3.295261346431e+00 3.295953422295e+00 3.297552167026e+00 3.299714252410e+00 3.301701730396e+00 3.302888003944e+00 3.303209380381e+00 3.303242408251e+00 3.303817598136e+00 3.305393572220e+00 3.307665653003e+00 3.309753993114e+00 3.310864773472e+00 3.310932909350e+00 3.310738769960e+00 3.311337336220e+00 3.313187858512e+00 3.315721224253e+00 3.317770081133e+00 3.318525049483e+00 3.318227358726e+00 3.318002526791e+00 3.318951126334e+00 3.321216675886e+00 3.323837870713e+00 3.325546140905e+00 3.325831273598e+00 3.325366540298e+00 3.325441050125e+00 3.326889792879e+00 3.329405492769e+00 3.331806065496e+00 3.333025188759e+00 3.332997314498e+00 3.332678277118e+00 3.333228460285e+00 3.335055514724e+00 3.337520507612e+00 3.339495115496e+00 3.340297092362e+00 3.340221673782e+00 3.340245658519e+00 3.341200248072e+00 3.343118689239e+00 3.345270827630e+00 3.346793933759e+00 3.347374242120e+00 3.347452764535e+00 3.347809612332e+00 3.348932304471e+00 3.350671980815e+00 3.352424993303e+00 3.353631993486e+00 3.354191681866e+00 3.354480557969e+00 3.355027866082e+00 3.356110346475e+00 3.357583305505e+00 3.359035545457e+00 3.360113803517e+00 3.360755055367e+00 3.361209507626e+00 3.361834199561e+00 3.362828037106e+00 3.364109271928e+00 3.365400460511e+00 3.366439985510e+00 3.367163257583e+00 3.367739596279e+00 3.368422801567e+00 3.369357750458e+00 3.370494959562e+00 3.371646210220e+00 3.372637016900e+00 3.373423045447e+00 3.374099521111e+00 3.374813649757e+00 3.375660794726e+00 3.376634590268e+00 3.377648945017e+00 3.378601069985e+00 3.379428669692e+00 3.380153541238e+00 3.380858040962e+00 3.381630582008e+00 3.382505515750e+00 3.383440831864e+00 3.384352224723e+00 3.385177216397e+00 3.385924820829e+00 3.386656254092e+00 3.387428650678e+00 3.388256937647e+00 3.389107116053e+00 3.389940836356e+00 3.390739550485e+00 3.391511104805e+00 3.392268621009e+00 3.393020150364e+00 3.393770077869e+00 3.394524547587e+00 3.395285700984e+00 3.396046131551e+00 3.396795231487e+00 3.397521167734e+00 3.398229715181e+00 3.398927047097e+00 3.399627602234e+00 3.400333414493e+00 3.401040151756e+00 3.401739301968e+00 3.402428323061e+00 3.403104426452e+00 3.403771421348e+00 3.404432856969e+00 3.405090236634e+00 3.405745520911e+00 3.406394982350e+00 3.407040169898e+00 3.407677729267e+00 3.408306703866e+00 3.408928316455e+00 3.409541149200e+00 3.410150683139e+00 3.410757284884e+00 3.411356795820e+00 3.411945251264e+00 3.412525657916e+00 3.413098961372e+00 3.413670778986e+00 3.414235002306e+00 3.414788756947e+00 3.415332187155e+00 3.415870465681e+00 3.416408332261e+00 3.416941990267e+00 3.417464592721e+00 3.417978244741e+00 3.418488111992e+00 3.418996534060e+00 3.419498872502e+00 3.419989861986e+00 3.420469428866e+00 3.420944400477e+00 3.421417496604e+00 3.421882802336e+00 3.422335595765e+00 3.422776513434e+00 3.423212464740e+00 3.423644891643e+00 3.424070624302e+00 3.424487335735e+00 3.424892313737e+00 3.425292910732e+00 3.425691013708e+00 3.426081708353e+00 3.426463276058e+00 3.426836147606e+00 3.427202982347e+00 3.427563490524e+00 3.427918062763e+00 3.428263412183e+00 3.428598274933e+00 3.428927513684e+00 3.429248853029e+00 3.429562809161e+00 3.429868381394e+00 3.430163383021e+00 3.430451867017e+00 3.430734437834e+00 3.431010755616e+00 3.431274189179e+00 3.431531700249e+00 3.431782878327e+00 3.432025205794e+00 3.432262307465e+00 3.432490594425e+00 3.432708497811e+00 3.432919216917e+00 3.433124675801e+00 3.433319565498e+00 3.433504561953e+00 3.433682408194e+00 3.433851781387e+00 3.434013250406e+00 3.434167649950e+00 3.434310140756e+00 3.434444974293e+00 3.434573921021e+00 3.434695480845e+00 3.434804982402e+00 3.434908803520e+00 3.435002535369e+00 3.435086796125e+00 3.435166334006e+00 3.435234097865e+00 3.435292936314e+00 3.435345080278e+00 3.435386386059e+00 3.435418805914e+00 3.435443316138e+00 3.435459558382e+00 3.435466122550e+00 3.435464302287e+00 3.435454334526e+00 3.435432468137e+00 3.435404644939e+00 3.435367987297e+00 3.435320820314e+00 3.435264157732e+00 3.435199542182e+00 3.435124232654e+00 3.435040708378e+00 3.434948752369e+00 3.434844930000e+00 3.434733304992e+00 3.434612985087e+00 3.434482299866e+00 3.434341856774e+00 3.434193757385e+00 3.434033886999e+00 3.433865788361e+00 3.433689317728e+00 3.433501013088e+00 3.433304005568e+00 3.433097296266e+00 3.432880736587e+00 3.432654631508e+00 3.432418720262e+00 3.432172407462e+00 3.431917029671e+00 3.431653571787e+00 3.431377616120e+00 3.431091643947e+00 3.430797738944e+00 3.430491414455e+00 3.430176543310e+00 3.429852638617e+00 3.429517567004e+00 3.429172192832e+00 3.428816791740e+00 3.428450296832e+00 3.428073578114e+00 3.427688139366e+00 3.427290482074e+00 3.426883200106e+00 3.426467573478e+00 3.426039450932e+00 3.425601603896e+00 3.425155196855e+00 3.424694067383e+00 3.424223630255e+00 3.423744014345e+00 3.423252400311e+00 3.422752943835e+00 3.422242590260e+00 3.421719519169e+00 3.421186003272e+00 3.420642315163e+00 3.420086376768e+00 3.419521039225e+00 3.418946526405e+00 3.418358445745e+00 3.417760890608e+00 3.417152030422e+00 3.416531218008e+00 3.415900455117e+00 3.415257982778e+00 3.414603217904e+00 3.413941022753e+00 3.413265849663e+00 3.412578411384e+00 3.411880656935e+00 3.411170836766e+00 3.410449633898e+00 3.409717313842e+00 3.408973557970e+00 3.408218777842e+00 3.407453384789e+00 3.406676664921e+00 3.405886147149e+00 3.405085776749e+00 3.404272647910e+00 3.403450233063e+00 3.402614685981e+00 3.401767758007e+00 3.400909073365e+00 3.400038732757e+00 3.399155715576e+00 3.398261506491e+00 3.397357706035e+00 3.396439505861e+00 3.395510325600e+00 3.394569016255e+00 3.393615091758e+00 3.392650715111e+00 3.391673119490e+00 3.390683474890e+00 3.389684843575e+00 3.388670901951e+00 3.387645684549e+00 3.386607786558e+00 3.385557369176e+00 3.384495153177e+00 3.383421226641e+00 3.382335071396e+00 3.381236108015e+00 3.380125716646e+00 3.379000956922e+00 3.377865655486e+00 3.376717590409e+00 3.375556561331e+00 3.374385115533e+00 3.373200215225e+00 3.372001960679e+00 3.370791414917e+00 3.369566792946e+00 3.368331510812e+00 3.367084982378e+00 3.365824863182e+00 3.364550571980e+00 3.363265411223e+00 3.361964122714e+00 3.360654052730e+00 3.359330244030e+00 3.357993332589e+00 3.356645730409e+00 3.355281140762e+00 3.353905322770e+00 3.352516244830e+00 3.351114676618e+00 3.349700061688e+00 3.348274105489e+00 3.346833146719e+00 3.345379778603e+00 3.343912113261e+00 3.342432239739e+00 3.340940879870e+00 3.339433703178e+00 3.337913312669e+00 3.336380813075e+00 3.334833954489e+00 3.333275667273e+00 3.331702951183e+00 3.330117395112e+00 3.328516835924e+00 3.326904068617e+00 3.325276844283e+00 3.323639306965e+00 3.321986600680e+00 3.320320311712e+00 3.318640114929e+00 3.316947232228e+00 3.315241006803e+00 3.313522608598e+00 3.311788395612e+00 3.310041843606e+00 3.308281873917e+00 3.306507372113e+00 3.304721111088e+00 3.302920723300e+00 3.301106777347e+00 3.299279427725e+00 3.297437760671e+00 3.295582485129e+00 3.293714540154e+00 3.291831706059e+00 3.289936449646e+00 3.288027046518e+00 3.286102336424e+00 3.284166491801e+00 3.282215056803e+00 3.280249476705e+00 3.278272118258e+00 3.276279036823e+00 3.274272946705e+00 3.272252758890e+00 3.270219060590e+00 3.268172240327e+00 3.266110763127e+00 3.264035707061e+00 3.261947239219e+00 3.259844320972e+00 3.257727740220e+00 3.255597143214e+00 3.253452555048e+00 3.251295021567e+00 3.249123722409e+00 3.246936674871e+00 3.244736183322e+00 3.242522819402e+00 3.240295286741e+00 3.238054581268e+00 3.235797702578e+00 3.233527272445e+00 3.231244732846e+00 3.228946600547e+00 3.226636083037e+00 3.224311051404e+00 3.221969888884e+00 3.219616649326e+00 3.217250398307e+00 3.214869438470e+00 3.212475198302e+00 3.210066818088e+00 3.207644206874e+00 3.205208784277e+00 3.202758145161e+00 3.200295426640e+00 3.197816799587e+00 3.195325436023e+00 3.192819799273e+00 3.190300321742e+00 3.187768584058e+00 3.185221739407e+00 3.182660036113e+00 3.180086437658e+00 3.177497536597e+00 3.174895959442e+00 3.172280529851e+00 3.169650536282e+00 3.167007761708e+00 3.164351166668e+00 3.161680860669e+00 3.158998122235e+00 3.156299082581e+00 3.153587711554e+00 3.150863165840e+00 3.148125359528e+00 3.145374187446e+00 3.142607780448e+00 3.139828891617e+00 3.137037555006e+00 3.134231333366e+00 3.131413815380e+00 3.128580859028e+00 3.125735810178e+00 3.122876408796e+00 3.120003758491e+00 3.117119204092e+00 3.114219792660e+00 3.111307473785e+00 3.108382199703e+00 3.105444104378e+00 3.102493261502e+00 3.099528000416e+00 3.096550887105e+00 3.093560952840e+00 3.090557769702e+00 3.087541324828e+00 3.084512104084e+00 3.081471366539e+00 3.078416541980e+00 3.075350447080e+00 3.072269801459e+00 3.069177727485e+00 3.066073267611e+00 3.062955779962e+00 3.059825891810e+00 3.056683481131e+00 3.053528754495e+00 3.050362466437e+00 3.047183358469e+00 3.043992090315e+00 3.040787872518e+00 3.037572630801e+00 3.034345330283e+00 3.031105647080e+00 3.027853414762e+00 3.024590342046e+00 3.021315528291e+00 3.018028447457e+00 3.014729366504e+00 3.011419673257e+00 3.008098538876e+00 3.004765755417e+00 3.001420367791e+00 2.998065029803e+00 2.994697897811e+00 2.991320709814e+00 2.987930407980e+00 2.984529862938e+00 2.981118840316e+00 2.977696472947e+00 2.974264169200e+00 2.970820590060e+00 2.967366081795e+00 2.963900825214e+00 2.960425934761e+00 2.956940986348e+00 2.953444611224e+00 2.949937795094e+00 2.946421501042e+00 2.942894957734e+00 2.939358084797e+00 2.935812215082e+00 2.932255017451e+00 2.928690021181e+00 2.925115219931e+00 2.921529553402e+00 2.917935216373e+00 2.914331636063e+00 2.910718881230e+00 2.907097682815e+00 2.903465615081e+00 2.899826182688e+00 2.896177186100e+00 2.892520275285e+00 2.888853633228e+00 2.885177855002e+00 2.881495402304e+00 2.877803921502e+00 2.874104685785e+00 2.870397173075e+00 2.866681502318e+00 2.862958122569e+00 2.859226899452e+00 2.855488567208e+00 2.851741869396e+00 2.847987794979e+00 2.844226868404e+00 2.840458117258e+00 2.836683439797e+00 2.832900844302e+00 2.829111611193e+00 2.825315817058e+00 2.821513835784e+00 2.817705118412e+00 2.813890042030e+00 2.810069335439e+00 2.806242008477e+00 2.802409546351e+00 2.798570193732e+00 2.794725652067e+00 2.790875269357e+00 2.787019687111e+00 2.783158797360e+00 2.779292957082e+00 2.775422540607e+00 2.771545940325e+00 2.767665622186e+00 2.763780077291e+00 2.759891238504e+00 2.755998523546e+00 2.752098660674e+00 2.748197754084e+00 2.744291635139e+00 2.740382889569e+00 2.736469193065e+00 2.732551871055e+00 2.728632892435e+00 2.724709488175e+00 2.720783740029e+00 2.716854241242e+00 2.712921967037e+00 2.708989137651e+00 2.705052296887e+00 2.701113998774e+00 2.697172304696e+00 2.693229531672e+00 2.689285520944e+00 2.685338078201e+00 2.681391276327e+00 2.677441731668e+00 2.673491572945e+00 2.669539818101e+00 2.665586311840e+00 2.661634661952e+00 2.657681112853e+00 2.653726561038e+00 2.649772848748e+00 2.645818392895e+00 2.641864135620e+00 2.637908341358e+00 2.633954822026e+00 2.630000834521e+00 2.626048302894e+00 2.622096331367e+00 2.618144541823e+00 2.614195612308e+00 2.610245149226e+00 2.606298424715e+00 2.602354181319e+00 2.598408034790e+00 2.594466803233e+00 2.590524981305e+00 2.586587517065e+00 2.582651463761e+00 2.578716585773e+00 2.574786721539e+00 2.570857455408e+00 2.566932418762e+00 2.563010334745e+00 2.559089841749e+00 2.555174725696e+00 2.551260745625e+00 2.547352833441e+00 2.543446285384e+00 2.539543540455e+00 2.535647081944e+00 2.531752124389e+00 2.527863763459e+00 2.523977398081e+00 2.520096304012e+00 2.516220603670e+00 2.512347002789e+00 2.508482506001e+00 2.504618310305e+00 2.500762528002e+00 2.496909929442e+00 2.493062308976e+00 2.489223207076e+00 2.485383927816e+00 2.481556391468e+00 2.477730031723e+00 2.473910826676e+00 2.470098770371e+00 2.466288965574e+00 2.462490272440e+00 2.458691040334e+00 2.454904591144e+00 2.451121040961e+00 2.447342693070e+00 2.443574829246e+00 2.439806933366e+00 2.436053406716e+00 2.432299017763e+00 2.428555693909e+00 2.424818106963e+00 2.421084633210e+00 2.417363995485e+00 2.413641965901e+00 2.409934627318e+00 2.406227576428e+00 2.402530177014e+00 2.398842318033e+00 2.395153806062e+00 2.391481933154e+00 2.387807302173e+00 2.384147451536e+00 2.380489963306e+00 2.376838203881e+00 2.373199550581e+00 2.369557811976e+00 2.365935100879e+00 2.362307757670e+00 2.358692932354e+00 2.355085442153e+00 2.351477948092e+00 2.347888205280e+00 2.344291748517e+00 2.340714480841e+00 2.337133149773e+00 2.333562467872e+00 2.330001474852e+00 2.326436556810e+00 2.322890354654e+00 2.319335721370e+00 2.315799604636e+00 2.312261118055e+00 2.308729521640e+00 2.305209367393e+00 2.301681928431e+00 2.298175219002e+00 2.294657674129e+00 2.291155693829e+00 2.287653944265e+00 2.284153848162e+00 2.280666795612e+00 2.277169486852e+00 2.273691972025e+00 2.270204612023e+00 2.266728731852e+00 2.263253490200e+00 2.259774696008e+00 2.256311926154e+00 2.252836545447e+00 2.249376666335e+00 2.245907579924e+00 2.242444033132e+00 2.238985094530e+00 2.235518532386e+00 2.232063217463e+00 2.228595533220e+00 2.225140372078e+00 2.221676622783e+00 2.218212706272e+00 2.214752169135e+00 2.211281674620e+00 2.207820925465e+00 2.204344971952e+00 2.200876893744e+00 2.197399639841e+00 2.193918915703e+00 2.190440135754e+00 2.186946023264e+00 2.183459859414e+00 2.179956119334e+00 2.176455529716e+00 2.172945718024e+00 2.169426015340e+00 2.165905403024e+00 2.162368441701e+00 2.158833291020e+00 2.155280122240e+00 2.151723371969e+00 2.148154665595e+00 2.144572585630e+00 2.140986994413e+00 2.137381046981e+00 2.133769812665e+00 2.130140344817e+00 2.126500859716e+00 2.122848059180e+00 2.119176718422e+00 2.115495005579e+00 2.111791807743e+00 2.108078057502e+00 2.104342608816e+00 2.100590493044e+00 2.096820917718e+00 2.093029358630e+00 2.089221739085e+00 2.085389490104e+00 2.081539248855e+00 2.077664684566e+00 2.073768572291e+00 2.069849685357e+00 2.065904533733e+00 2.061936870195e+00 2.057939695488e+00 2.053920551149e+00 2.049870796866e+00 2.045794243067e+00 2.041690067009e+00 2.037553481873e+00 2.033391127159e+00 2.029192312476e+00 2.024965739626e+00 2.020704534485e+00 2.016409978130e+00 2.012083167045e+00 2.007717068843e+00 2.003321028599e+00 1.998881592461e+00 1.994411118145e+00 1.989898498033e+00 1.985345846909e+00 1.980756950667e+00 1.976121757140e+00 1.971453516110e+00 1.966733140033e+00 1.961976228046e+00 1.957172712881e+00 1.952322763743e+00 1.947433528281e+00 1.942487560743e+00 1.937504937174e+00 1.932465089100e+00 1.927382936565e+00 1.922248744672e+00 1.917059358426e+00 1.911826870070e+00 1.906531350457e+00 1.901195183557e+00 1.895794641713e+00 1.890344243835e+00 1.884839915811e+00 1.879272327744e+00 1.873659906916e+00 1.867975852579e+00 1.862244237788e+00 1.856447187341e+00 1.850590301155e+00 1.844679558718e+00 1.838694267617e+00 1.832663082829e+00 1.826553595665e+00 1.820391419559e+00 1.814162233067e+00 1.807862809878e+00 1.801510538299e+00 1.795076090374e+00 1.788592634645e+00 1.782028321509e+00 1.775402619333e+00 1.768713788062e+00 1.761942205759e+00 1.755120614018e+00 1.748210442808e+00 1.741246121875e+00 1.734203845868e+00 1.727090572788e+00 1.719916730504e+00 1.712655102012e+00 1.705342435164e+00 1.697941425118e+00 1.690481566626e+00 1.682947463969e+00 1.675333439361e+00 1.667666114483e+00 1.659905403464e+00 1.652094822184e+00 1.644198343696e+00 1.636236439283e+00 1.628210867342e+00 1.620099239483e+00 1.611940161731e+00 1.603689790816e+00 1.595388404569e+00 1.587011585564e+00 1.578563570933e+00 1.570064325841e+00 1.561477128312e+00 1.552848800220e+00 1.544138506243e+00 1.535374869333e+00 1.526551355720e+00 1.517654811334e+00 1.508720814813e+00 1.499705726154e+00 1.490654526301e+00 1.481539343667e+00 1.472370505627e+00 1.463163402282e+00 1.453886805515e+00 1.444588827834e+00 1.435223815544e+00 1.425830469010e+00 1.416396812385e+00 1.406915584369e+00 1.397420647332e+00 1.387869281179e+00 1.378312458857e+00 1.368717842064e+00 1.359103127272e+00 1.349479738700e+00 1.339824710698e+00 1.330182139293e+00 1.320511822846e+00 1.310852810744e+00 1.301193909182e+00 1.291532810374e+00 1.281902225251e+00 1.272266226667e+00 1.262671569751e+00 1.253092162151e+00 1.243548003692e+00 1.234052432412e+00 1.224584447494e+00 1.215189925390e+00 1.205833157603e+00 1.196555319861e+00 1.187344678386e+00 1.178206975199e+00 1.169171377917e+00 1.160210508987e+00 1.151370913400e+00 1.142628758666e+00 1.134008946507e+00 1.125523034684e+00 1.117161269164e+00 1.108961032725e+00 1.100900201542e+00 1.093013234818e+00 1.085298938626e+00 1.077761312710e+00 1.070429862327e+00 1.063286357718e+00 1.056370682989e+00 1.049669127154e+00 1.043203568331e+00 1.036987073646e+00 1.031015056197e+00 1.025319769915e+00 1.019887001334e+00 1.014747276330e+00 1.009899997081e+00 1.005350654627e+00 1.001125766144e+00 9.972109957287e-01 9.936368484936e-01 9.903969670326e-01 9.875031823884e-01 9.849704092630e-01 9.827909711278e-01 9.809886418657e-01 9.795520989792e-01 9.784992629172e-01 9.778323364119e-01 9.775473184680e-01 9.776616079870e-01 9.781612530404e-01 9.790625769995e-01 9.803589431085e-01 9.820489927975e-01 9.841414037471e-01 9.866228372356e-01 9.895026159537e-01 9.927709979349e-01 9.964236481070e-01 1.000465888131e+00 1.004879100554e+00 1.009671613177e+00 1.014827782940e+00 1.020342425521e+00 1.026214660546e+00 1.032426295450e+00 1.038981070375e+00 1.045859827438e+00 1.053057705550e+00 1.060570821478e+00 1.068376665850e+00 1.076479526953e+00 1.084857415770e+00 1.093505800841e+00 1.102417444799e+00 1.111569570139e+00 1.120967668503e+00 1.130584519867e+00 1.140420310277e+00 1.150463459177e+00 1.160691148441e+00 1.171113211129e+00 1.181695324802e+00 1.192444871350e+00 1.203343704411e+00 1.214373603466e+00 1.225546137318e+00 1.236820403874e+00 1.248215503691e+00 1.259702724100e+00 1.271273419549e+00 1.282934165241e+00 1.294643842003e+00 1.306431947844e+00 1.318255251111e+00 1.330120463009e+00 1.342027074877e+00 1.353936105958e+00 1.365882284541e+00 1.377813479462e+00 1.389751610290e+00 1.401682403565e+00 1.413578336869e+00 1.425472573676e+00 1.437306453403e+00 1.449120438617e+00 1.460878189200e+00 1.472573469366e+00 1.484229857220e+00 1.495788645127e+00 1.507300295342e+00 1.518715562230e+00 1.530044957570e+00 1.541297925962e+00 1.552427037517e+00 1.563483571269e+00 1.574407902760e+00 1.585230170115e+00 1.595939730643e+00 1.606506673764e+00 1.616973711456e+00 1.627281117603e+00 1.637472379933e+00 1.647517083343e+00 1.657406797101e+00 1.667171224565e+00 1.676754950653e+00 1.686206548571e+00 1.695485881182e+00 1.704600397271e+00 1.713562190512e+00 1.722330592110e+00 1.730949433316e+00 1.739374459221e+00 1.747625305691e+00 1.755699180422e+00 1.763571055155e+00 1.771273291884e+00 1.778765821926e+00 1.786072286833e+00 1.793181482961e+00 1.800080217545e+00 1.806788509764e+00 1.813275636725e+00 1.819562566943e+00 1.825632653090e+00 1.831483972688e+00 1.837122555420e+00 1.842530758835e+00 1.847720189009e+00 1.852676665653e+00 1.857401189664e+00 1.861892664812e+00 1.866141858877e+00 1.870152237953e+00 1.873914243416e+00 1.877426783660e+00 1.880686068736e+00 1.883689350700e+00 1.886428661757e+00 1.888905071906e+00 1.891109814374e+00 1.893040658784e+00 1.894696638078e+00 1.896063979962e+00 1.897151086996e+00 1.897940493103e+00 1.898434806315e+00 1.898630759366e+00 1.898513420774e+00 1.898093647777e+00 1.897349396498e+00 1.896288409386e+00 1.894902569910e+00 1.893176269986e+00 1.891124773579e+00 1.888721122106e+00 1.885976845225e+00 1.882879907799e+00 1.879418914707e+00 1.875608242853e+00 1.871417385942e+00 1.866863954912e+00 1.861931985745e+00 1.856614312445e+00 1.850922776882e+00 1.844827778312e+00 1.838352241111e+00 1.831473598895e+00 1.824192442161e+00 1.816518878511e+00 1.808425109178e+00 1.799937963465e+00 1.791030293855e+00 1.781713253285e+00 1.771991201984e+00 1.761842226041e+00 1.751295530598e+00 1.740323476898e+00 1.728946857090e+00 1.717163301195e+00 1.704961720688e+00 1.692371382405e+00 1.679365473788e+00 1.665975654500e+00 1.652193868725e+00 1.638022057536e+00 1.623488174316e+00 1.608571679902e+00 1.593311631672e+00 1.577696535547e+00 1.561747690795e+00 1.545482831781e+00 1.528899002211e+00 1.512036682565e+00 1.494887207043e+00 1.477488597517e+00 1.459850726576e+00 1.441992756298e+00 1.423953361302e+00 1.405731855668e+00 1.387382350601e+00 1.368907895081e+00 1.350354722832e+00 1.331752613271e+00 1.313119770839e+00 1.294519485486e+00 1.275956366931e+00 1.257497612251e+00 1.239166215168e+00 1.221007637895e+00 1.203080087721e+00 1.185401614162e+00 1.168054601651e+00 1.151054581154e+00 1.134473885635e+00 1.118357954814e+00 1.102743973726e+00 1.087714530024e+00 1.073280259793e+00 1.059530868019e+00 1.046489778675e+00 1.034211660615e+00 1.022755195148e+00 1.012131546331e+00 1.002421509610e+00 9.936186627668e-01 9.857796083904e-01 9.789224251186e-01 9.730485392659e-01 9.682027740266e-01 9.643486539441e-01 9.615187419765e-01 9.596830438202e-01 9.588247335444e-01 9.589361348012e-01 9.599564516725e-01 9.618809596987e-01 9.646393945317e-01 9.681946393220e-01 9.724969533260e-01 9.774718271261e-01 9.830821519973e-01 9.892422920527e-01 9.959007510377e-01 1.002988906315e+00 1.010433787391e+00 1.018179982946e+00 1.026151582328e+00 1.034291757077e+00 1.042536519109e+00 1.050822579866e+00 1.059096372492e+00 1.067302294115e+00 1.075387064319e+00 1.083306551234e+00 1.091013515839e+00 1.098466441476e+00 1.105634865687e+00 1.112476181916e+00 1.118971737818e+00 1.125091527857e+00 1.130814012952e+00 1.136129601908e+00 1.141017808347e+00 1.145474146865e+00 1.149496347648e+00 1.153076636369e+00 1.156224052512e+00 1.158942759888e+00 1.161235948160e+00 1.163125918407e+00 1.164613651954e+00 1.165723335494e+00 1.166474109587e+00 1.166869051231e+00 1.166951507744e+00 1.166716826055e+00 1.166198896518e+00 1.165418346605e+00 1.164371422936e+00 1.163111377162e+00 1.161615750260e+00 1.159922946088e+00 1.158040163008e+00 1.155958973186e+00 1.153722914973e+00 1.151297353894e+00 1.148718360091e+00 1.145974747538e+00 1.143063051045e+00 1.140008469277e+00 1.136782193569e+00 1.133421610046e+00 1.129905784133e+00 1.126259945373e+00 1.122497443029e+00 1.118619279241e+00 1.114681829964e+00 1.110675051749e+00 1.106673735759e+00 1.102698442888e+00 1.098802581865e+00 1.095066709383e+00 1.091518369381e+00 1.088273782346e+00 1.085371218593e+00 1.082910108647e+00 1.080975273855e+00 1.079621863207e+00 1.078958378412e+00 1.079016658871e+00 1.079884775022e+00 1.081585022939e+00 1.084149121678e+00 1.087595998792e+00 1.091883790358e+00 1.097009789025e+00 1.102879048029e+00 1.109427650444e+00 1.116540823630e+00 1.124076339625e+00 1.131907296159e+00 1.139839648308e+00 1.147718849315e+00 1.155337353596e+00 1.162509966685e+00 1.169044184599e+00 1.174734374417e+00 1.179417757105e+00 1.182895936230e+00 1.185033861135e+00 1.185676207218e+00 1.184710843111e+00 1.182053681472e+00 1.177621158534e+00 1.171404765905e+00 1.163376197014e+00 1.153585384490e+00 1.142089046129e+00 1.128981253623e+00 1.114408855425e+00 1.098516340879e+00 1.081521562581e+00 1.063630376820e+00 1.045102069929e+00 1.026204917743e+00 1.007212263738e+00 9.884334579824e-01 9.701419008637e-01 9.526398473241e-01 9.361892956150e-01 9.210380304582e-01 9.074102303927e-01 8.954736225110e-01 8.853761072856e-01 8.771986996455e-01 8.709979885209e-01 8.667674348980e-01 8.644762379984e-01 8.640531433877e-01 8.653964829337e-01 8.683980917700e-01 8.729107163916e-01 8.788029364901e-01 8.859114030586e-01 8.940806354474e-01 9.031429689697e-01 9.129125338728e-01 9.232150897527e-01 9.338345453750e-01 9.445745563028e-01 9.552021788123e-01 9.654929696666e-01 9.752203123070e-01 9.841469185831e-01 9.920804023542e-01 9.988155105022e-01 1.004221272387e+00 1.008188916630e+00 1.010680667352e+00 1.011737568532e+00 1.011451572670e+00 1.010034716093e+00 1.007738698686e+00 1.004919219379e+00 1.001972811718e+00 9.993220100520e-01 9.974184873326e-01 9.966449090655e-01 9.973506170123e-01 9.978279260337e-01 9.976075836535e-01 9.983205963845e-01 1.001634507037e+00 1.008349529424e+00 1.017924378713e+00 1.028673782640e+00 1.038581746497e+00 1.046241402605e+00 1.051417341550e+00 1.055036399886e+00 1.058621381353e+00 1.063412077803e+00 1.069633896226e+00 1.076352081370e+00 1.081920113412e+00 1.084793926356e+00 1.084309327828e+00 1.081009018635e+00 1.076368207951e+00 1.072071189080e+00 1.069154841637e+00 1.067417856695e+00 1.065470984286e+00 1.061366057895e+00 1.053428806464e+00 1.040909312751e+00 1.023868919780e+00 9.917544845788e-01 9.000770705541e-01 8.039058070542e-01 7.807780349093e-01 8.517966922210e-01 9.520804100213e-01 1.008342477404e+00 9.873298140001e-01 9.021576016197e-01 8.097642707965e-01 7.853556831152e-01 8.478757875653e-01 9.341461100015e-01 9.727141438593e-01 9.310317395896e-01 8.228949095624e-01 7.094454731641e-01 6.781262781161e-01 7.513194096650e-01 8.528935475929e-01 9.068117595331e-01 8.846916692588e-01 8.058331552955e-01 7.302868911999e-01 7.244822880618e-01 7.886803260573e-01 8.569757215657e-01 8.712727484578e-01 8.166508859855e-01 7.272322488406e-01 6.786523046193e-01 7.264463149178e-01 8.300759026743e-01 9.081459064766e-01 9.116752188066e-01 8.411057721084e-01 7.506986602049e-01 7.336501379172e-01 8.295788079382e-01 9.668362960804e-01 1.055903406871e+00 1.050064909520e+00 9.539787476524e-01 8.297315385064e-01 7.886161759110e-01 8.887408926944e-01 1.049211122698e+00 1.162655506356e+00 1.171830827588e+00 1.075089589066e+00 9.290436707126e-01 8.468075025993e-01 9.153194727476e-01 1.074020672470e+00 1.203477458075e+00 1.230895334870e+00 1.141631242080e+00 9.774685451222e-01 8.392871007584e-01 8.408277993968e-01 9.659645028108e-01 1.091075106801e+00 1.125052673718e+00 1.038931477351e+00 8.617401354253e-01 6.907438267782e-01 6.760703007467e-01 8.285254234409e-01 9.992664369164e-01 1.083479041148e+00 1.044731909870e+00 8.977560414293e-01 7.090727566157e-01 6.062938914868e-01 6.824638603100e-01 8.442629999166e-01 9.734572526944e-01 1.023927854736e+00 1.003294656373e+00 9.551898700476e-01 9.345003552806e-01 9.651864231156e-01 1.020457190698e+00 1.055949468300e+00 1.047667789242e+00 1.004770596735e+00 9.638133160462e-01 9.646751756683e-01 1.015320462536e+00 1.085068228088e+00 1.134382560241e+00 1.139597595440e+00 1.098148266467e+00 1.023063716693e+00 9.336867286888e-01 8.471815936627e-01 7.757349012211e-01 7.304940830490e-01 7.230758204280e-01 7.550045161572e-01 8.064495484986e-01 8.434063045709e-01 8.354312752580e-01 7.701317424205e-01 6.650148369127e-01 5.795697579130e-01 5.953089459135e-01 7.144389648899e-01 8.562679272881e-01 9.545219960700e-01 9.832917387109e-01 9.549354290363e-01 9.155820501504e-01 9.224102754135e-01 9.935673470710e-01 1.088705744218e+00 1.151185265058e+00 1.147560986939e+00 1.081702711846e+00 9.965779865191e-01 9.582095071990e-01 1.002087131542e+00 1.090631837900e+00 1.152995368913e+00 1.138175860843e+00 1.032895221061e+00 8.656858366640e-01 7.121479823541e-01 6.742462475661e-01 7.637372323384e-01 8.790258891583e-01 9.355938285767e-01 9.033066439949e-01 7.980104589893e-01 6.797004357381e-01 6.404437608492e-01 7.197617274029e-01 8.513846977703e-01 9.600094211504e-01 1.018258912520e+00 1.049240868379e+00
 3.230265249401e+00 3.230592831094e+00 3.231917183886e+00 3.234388699821e+00 3.237210055585e+00 3.239325902746e+00 3.240277980478e+00 3.240508011259e+00 3.240966863035e+00 3.242422025388e+00 3.244895806050e+00 3.247616590942e+00 3.249584031944e+00 3.250385448008e+00 3.250546372767e+00 3.251095901609e+00 3.252733277540e+00 3.255306951795e+00 3.257951538685e+00 3.259732281990e+00 3.260365327032e+00 3.260475203078e+00 3.261134916852e+00 3.262980229021e+00 3.265679149584e+00 3.268227905807e+00 3.269776826725e+00 3.270269193166e+00 3.270441642444e+00 3.271268663556e+00 3.273229909048e+00 3.275930081181e+00 3.278383819305e+00 3.279783852431e+00 3.280150841162e+00 3.280312022484e+00 3.281255823006e+00 3.283364364984e+00 3.286113743776e+00 3.288451770944e+00 3.289635179209e+00 3.289837791894e+00 3.290026175249e+00 3.291160135050e+00 3.293420321622e+00 3.296096994541e+00 3.298188857451e+00 3.299164895568e+00 3.299348485013e+00 3.299647397308e+00 3.300865060792e+00 3.303090830482e+00 3.305641442397e+00 3.307589571593e+00 3.308463208911e+00 3.308589367466e+00 3.308876191704e+00 3.310133857273e+00 3.312434715100e+00 3.315005218310e+00 3.316822917972e+00 3.317453593855e+00 3.317428463481e+00 3.317812593836e+00 3.319340301351e+00 3.321815047776e+00 3.324269095390e+00 3.325760507658e+00 3.326146011167e+00 3.326174735456e+00 3.326839631957e+00 3.328582167025e+00 3.330981152136e+00 3.333146915621e+00 3.334407579650e+00 3.334792267665e+00 3.334972256766e+00 3.335737423482e+00 3.337417570162e+00 3.339667929161e+00 3.341741482261e+00 3.343005993643e+00 3.343398538075e+00 3.343502013181e+00 3.344151225047e+00 3.345808059789e+00 3.348165842789e+00 3.350343147620e+00 3.351535630808e+00 3.351676006527e+00 3.351550282745e+00 3.352219925813e+00 3.354154147786e+00 3.356779912241e+00 3.358919560936e+00 3.359753702420e+00 3.359524977275e+00 3.359365775635e+00 3.360390762794e+00 3.362745636111e+00 3.365461552257e+00 3.367257976355e+00 3.367619683097e+00 3.367221496168e+00 3.367365464893e+00 3.368895963113e+00 3.371506060390e+00 3.374000674832e+00 3.375304510820e+00 3.375348886941e+00 3.375098833959e+00 3.375723818450e+00 3.377637560323e+00 3.380197385171e+00 3.382262001592e+00 3.383145247929e+00 3.383141520340e+00 3.383237532805e+00 3.384272850663e+00 3.386279828203e+00 3.388525066797e+00 3.390136259662e+00 3.390796897369e+00 3.390949769442e+00 3.391383077935e+00 3.392588138785e+00 3.394417931680e+00 3.396260931382e+00 3.397556242633e+00 3.398195277835e+00 3.398561563467e+00 3.399188598131e+00 3.400357306578e+00 3.401919474262e+00 3.403462802385e+00 3.404627796828e+00 3.405350381528e+00 3.405885227904e+00 3.406593210803e+00 3.407673406379e+00 3.409044576005e+00 3.410424623424e+00 3.411548772116e+00 3.412355717759e+00 3.413016208094e+00 3.413783772581e+00 3.414806373862e+00 3.416030722545e+00 3.417269071231e+00 3.418346713649e+00 3.419219087335e+00 3.419979743928e+00 3.420779378991e+00 3.421712177069e+00 3.422773750530e+00 3.423875413336e+00 3.424914547623e+00 3.425829108658e+00 3.426640290992e+00 3.427430175385e+00 3.428290256788e+00 3.429253983987e+00 3.430278829389e+00 3.431279162766e+00 3.432191123045e+00 3.433025954674e+00 3.433845224028e+00 3.434706673575e+00 3.435624020664e+00 3.436564127972e+00 3.437485501403e+00 3.438374376832e+00 3.439234449639e+00 3.440080851200e+00 3.440922339356e+00 3.441761256796e+00 3.442604225283e+00 3.443454483089e+00 3.444305522161e+00 3.445143573031e+00 3.445959355134e+00 3.446756794478e+00 3.447544439825e+00 3.448334542567e+00 3.449131276435e+00 3.449926502246e+00 3.450716893223e+00 3.451497938005e+00 3.452264867842e+00 3.453022123112e+00 3.453773473510e+00 3.454522329029e+00 3.455267738529e+00 3.456009083468e+00 3.456745048514e+00 3.457473453083e+00 3.458192339242e+00 3.458904874127e+00 3.459609817189e+00 3.460310774592e+00 3.461008759281e+00 3.461698375804e+00 3.462378911636e+00 3.463050406408e+00 3.463716183685e+00 3.464379745189e+00 3.465036183856e+00 3.465682221295e+00 3.466318522891e+00 3.466949651671e+00 3.467579037589e+00 3.468204735786e+00 3.468820639942e+00 3.469426756460e+00 3.470029682309e+00 3.470629329963e+00 3.471224289255e+00 3.471808884058e+00 3.472381711971e+00 3.472948923203e+00 3.473515041803e+00 3.474072508559e+00 3.474618449824e+00 3.475153266620e+00 3.475681656117e+00 3.476207125828e+00 3.476726902982e+00 3.477236571993e+00 3.477735620161e+00 3.478228734191e+00 3.478720291210e+00 3.479205144894e+00 3.479679739996e+00 3.480147349518e+00 3.480606449659e+00 3.481060337615e+00 3.481509073006e+00 3.481949127762e+00 3.482377475547e+00 3.482799857289e+00 3.483215112892e+00 3.483623644781e+00 3.484022433083e+00 3.484412948926e+00 3.484793106629e+00 3.485169876663e+00 3.485539809673e+00 3.485898651663e+00 3.486249835090e+00 3.486593882622e+00 3.486930622810e+00 3.487261584525e+00 3.487584129872e+00 3.487896589413e+00 3.488201112905e+00 3.488500438408e+00 3.488789950682e+00 3.489067822574e+00 3.489339783005e+00 3.489603838341e+00 3.489859176991e+00 3.490106875201e+00 3.490344224399e+00 3.490572754821e+00 3.490796166543e+00 3.491010903444e+00 3.491215027363e+00 3.491412940775e+00 3.491600346142e+00 3.491779595170e+00 3.491952963709e+00 3.492114992857e+00 3.492267202480e+00 3.492412606935e+00 3.492548885644e+00 3.492674909192e+00 3.492794029737e+00 3.492904878186e+00 3.493003856242e+00 3.493094678583e+00 3.493178587263e+00 3.493251817796e+00 3.493316993064e+00 3.493373134126e+00 3.493418021958e+00 3.493456184305e+00 3.493485244596e+00 3.493503406646e+00 3.493513348614e+00 3.493513979576e+00 3.493504090647e+00 3.493486011735e+00 3.493458459427e+00 3.493419724007e+00 3.493372972100e+00 3.493317451959e+00 3.493250250962e+00 3.493174306714e+00 3.493090140814e+00 3.492994518242e+00 3.492890407220e+00 3.492776742962e+00 3.492651365265e+00 3.492517700454e+00 3.492374390443e+00 3.492220398593e+00 3.492057240905e+00 3.491885098736e+00 3.491700974749e+00 3.491506382566e+00 3.491303550715e+00 3.491089509469e+00 3.490865507182e+00 3.490632800493e+00 3.490388258901e+00 3.490133991311e+00 3.489869803035e+00 3.489593267559e+00 3.489307253511e+00 3.489013003413e+00 3.488704731023e+00 3.488388729043e+00 3.488062148914e+00 3.487723894512e+00 3.487376256478e+00 3.487018287546e+00 3.486647416146e+00 3.486266857096e+00 3.485876224668e+00 3.485473065184e+00 3.485062151380e+00 3.484640464022e+00 3.484205590503e+00 3.483760062416e+00 3.483304444783e+00 3.482836292580e+00 3.482360058783e+00 3.481870621653e+00 3.481370681263e+00 3.480861024857e+00 3.480340032313e+00 3.479804562036e+00 3.479259971531e+00 3.478704000318e+00 3.478135365832e+00 3.477558300476e+00 3.476969022467e+00 3.476366675486e+00 3.475753945281e+00 3.475129190052e+00 3.474493243880e+00 3.473846398549e+00 3.473185975071e+00 3.472515435048e+00 3.471834115872e+00 3.471140465014e+00 3.470433289790e+00 3.469715975245e+00 3.468984124778e+00 3.468242939696e+00 3.467491161904e+00 3.466726065428e+00 3.465949206600e+00 3.465159054217e+00 3.464356973389e+00 3.463544380900e+00 3.462719834504e+00 3.461881767258e+00 3.461032400231e+00 3.460170783901e+00 3.459295111899e+00 3.458409892986e+00 3.457510266996e+00 3.456598385269e+00 3.455676371806e+00 3.454740104468e+00 3.453789919155e+00 3.452829782689e+00 3.451855497807e+00 3.450869811973e+00 3.449871448082e+00 3.448859541540e+00 3.447836634671e+00 3.446799437394e+00 3.445748773164e+00 3.444686446367e+00 3.443611165967e+00 3.442522231902e+00 3.441422380865e+00 3.440309247498e+00 3.439182897303e+00 3.438042475404e+00 3.436888132623e+00 3.435722774186e+00 3.434544873385e+00 3.433354022172e+00 3.432148733142e+00 3.430931234569e+00 3.429697181214e+00 3.428453441060e+00 3.427195817682e+00 3.425924155893e+00 3.424641661083e+00 3.423342333809e+00 3.422030845304e+00 3.420705278287e+00 3.419366556664e+00 3.418016024761e+00 3.416651666406e+00 3.415270888751e+00 3.413877887863e+00 3.412471451676e+00 3.411050867376e+00 3.409616635952e+00 3.408169034118e+00 3.406706730942e+00 3.405231322657e+00 3.403741247840e+00 3.402237561730e+00 3.400720309284e+00 3.399189460224e+00 3.397642580569e+00 3.396083299407e+00 3.394508500375e+00 3.392921653245e+00 3.391320562292e+00 3.389704397914e+00 3.388074454014e+00 3.386428482233e+00 3.384770635375e+00 3.383099725237e+00 3.381413180898e+00 3.379712060756e+00 3.377997160929e+00 3.376266631286e+00 3.374523803980e+00 3.372765312273e+00 3.370993581873e+00 3.369206199853e+00 3.367405367675e+00 3.365588773656e+00 3.363759789979e+00 3.361914417213e+00 3.360055081364e+00 3.358181814581e+00 3.356292160197e+00 3.354389630408e+00 3.352471462484e+00 3.350538006171e+00 3.348591158316e+00 3.346628790233e+00 3.344652424920e+00 3.342661334444e+00 3.340654466225e+00 3.338633469487e+00 3.336597115728e+00 3.334546832863e+00 3.332481327149e+00 3.330400621306e+00 3.328304503329e+00 3.326194951269e+00 3.324070328011e+00 3.321930209298e+00 3.319774892852e+00 3.317604253684e+00 3.315419029961e+00 3.313219343551e+00 3.311003949067e+00 3.308773273521e+00 3.306528602969e+00 3.304267459552e+00 3.301992047045e+00 3.299700097065e+00 3.297395069943e+00 3.295073907772e+00 3.292737249295e+00 3.290386318876e+00 3.288020279138e+00 3.285637966817e+00 3.283241927997e+00 3.280829521854e+00 3.278402984601e+00 3.275960155313e+00 3.273503385183e+00 3.271032125960e+00 3.268544068210e+00 3.266042417148e+00 3.263524154828e+00 3.260990165081e+00 3.258441843891e+00 3.255878500873e+00 3.253299801525e+00 3.250705179700e+00 3.248095248841e+00 3.245470842387e+00 3.242832405130e+00 3.240175979520e+00 3.237506341261e+00 3.234820264552e+00 3.232119246402e+00 3.229403814525e+00 3.226672512481e+00 3.223925580943e+00 3.221164729551e+00 3.218387760348e+00 3.215596582451e+00 3.212790048306e+00 3.209967989595e+00 3.207131165945e+00 3.204278514625e+00 3.201411340704e+00 3.198529028876e+00 3.195631120194e+00 3.192718498199e+00 3.189790979053e+00 3.186848175373e+00 3.183890201449e+00 3.180917315877e+00 3.177928823987e+00 3.174925344360e+00 3.171907466876e+00 3.168875066501e+00 3.165827032315e+00 3.162764010194e+00 3.159686265188e+00 3.156594623124e+00 3.153487733996e+00 3.150365856401e+00 3.147228636904e+00 3.144076875146e+00 3.140910921656e+00 3.137730028974e+00 3.134534661893e+00 3.131324338780e+00 3.128099489037e+00 3.124859700493e+00 3.121606067654e+00 3.118337520940e+00 3.115054946873e+00 3.111758633017e+00 3.108445168879e+00 3.105119637848e+00 3.101779573482e+00 3.098425065932e+00 3.095056487697e+00 3.091673113554e+00 3.088276008359e+00 3.084864376321e+00 3.081439640852e+00 3.077999954042e+00 3.074546237696e+00 3.071078506213e+00 3.067597338899e+00 3.064102333284e+00 3.060593785122e+00 3.057071229780e+00 3.053534325773e+00 3.049985207743e+00 3.046422922502e+00 3.042845314515e+00 3.039254907570e+00 3.035650631148e+00 3.032034071642e+00 3.028404673786e+00 3.024759339233e+00 3.021102926419e+00 3.017432955886e+00 3.013750713059e+00 3.010055398243e+00 3.006345717423e+00 3.002624488373e+00 2.998889945882e+00 2.995143394954e+00 2.991383427210e+00 2.987611231382e+00 2.983826204028e+00 2.980030118563e+00 2.976221088256e+00 2.972398819413e+00 2.968565236634e+00 2.964719323383e+00 2.960861183317e+00 2.956991695012e+00 2.953110029519e+00 2.949216815570e+00 2.945312121687e+00 2.941396290613e+00 2.937466791037e+00 2.933527176139e+00 2.929576710112e+00 2.925614528821e+00 2.921641484829e+00 2.917656736210e+00 2.913661967731e+00 2.909655435123e+00 2.905639195788e+00 2.901611952497e+00 2.897573331573e+00 2.893525512917e+00 2.889466498670e+00 2.885397059474e+00 2.881317958598e+00 2.877228699310e+00 2.873128803268e+00 2.869019477346e+00 2.864900914477e+00 2.860771768973e+00 2.856634908079e+00 2.852487173016e+00 2.848330775174e+00 2.844165182585e+00 2.839990725210e+00 2.835806666743e+00 2.831614098721e+00 2.827413063055e+00 2.823203091814e+00 2.818985301903e+00 2.814758769276e+00 2.810523393232e+00 2.806281004723e+00 2.802029467071e+00 2.797772192161e+00 2.793504945632e+00 2.789231793016e+00 2.784951023087e+00 2.780661795597e+00 2.776367020215e+00 2.772063340923e+00 2.767753677043e+00 2.763438255070e+00 2.759115437370e+00 2.754786562035e+00 2.750449342123e+00 2.746108239639e+00 2.741759384197e+00 2.737405497546e+00 2.733046484931e+00 2.728680928821e+00 2.724311115277e+00 2.719933615431e+00 2.715551861665e+00 2.711167057894e+00 2.706774646686e+00 2.702379019679e+00 2.697978238182e+00 2.693573494581e+00 2.689162870172e+00 2.684749446880e+00 2.680332405669e+00 2.675910772313e+00 2.671485841556e+00 2.667058017583e+00 2.662625197445e+00 2.658189633104e+00 2.653751209360e+00 2.649310029134e+00 2.644865423727e+00 2.640417799600e+00 2.635968875923e+00 2.631517503707e+00 2.627063635739e+00 2.622607444514e+00 2.618149474495e+00 2.613690477454e+00 2.609228212387e+00 2.604767321640e+00 2.600302803524e+00 2.595838346361e+00 2.591372255317e+00 2.586904877891e+00 2.582439638376e+00 2.577970028191e+00 2.573502751735e+00 2.569034375763e+00 2.564565637958e+00 2.560099109714e+00 2.555628635477e+00 2.551162768992e+00 2.546694323047e+00 2.542228617866e+00 2.537763865412e+00 2.533297880562e+00 2.528836669337e+00 2.524372376772e+00 2.519913160606e+00 2.515453711239e+00 2.510995700027e+00 2.506541362017e+00 2.502085285322e+00 2.497635893118e+00 2.493184740014e+00 2.488738958351e+00 2.484295471135e+00 2.479850670695e+00 2.475415609066e+00 2.470975825089e+00 2.466544531072e+00 2.462113549557e+00 2.457685913945e+00 2.453265280001e+00 2.448841031517e+00 2.444428154336e+00 2.440011689634e+00 2.435603531831e+00 2.431199517657e+00 2.426795505549e+00 2.422401876259e+00 2.418004166538e+00 2.413619465708e+00 2.409232742578e+00 2.404851970693e+00 2.400479153763e+00 2.396103669589e+00 2.391742798872e+00 2.387375758457e+00 2.383021625099e+00 2.378669322120e+00 2.374319539611e+00 2.369982376128e+00 2.365638205600e+00 2.361312337579e+00 2.356980343119e+00 2.352660839407e+00 2.348346175588e+00 2.344029722275e+00 2.339729795155e+00 2.335421634400e+00 2.331130899953e+00 2.326836675612e+00 2.322551115582e+00 2.318273995292e+00 2.313993253509e+00 2.309730784701e+00 2.305458920757e+00 2.301205245167e+00 2.296949456672e+00 2.292697933799e+00 2.288459079777e+00 2.284212821177e+00 2.279987011299e+00 2.275751260629e+00 2.271531029000e+00 2.267310832019e+00 2.263091855125e+00 2.258888828046e+00 2.254674941072e+00 2.250482193563e+00 2.246278405357e+00 2.242087790282e+00 2.237901982450e+00 2.233711813451e+00 2.229538339400e+00 2.225352671262e+00 2.221186565540e+00 2.217012274643e+00 2.212845256358e+00 2.208683703381e+00 2.204516428486e+00 2.200365447163e+00 2.196201513968e+00 2.192053031133e+00 2.187898227670e+00 2.183747090422e+00 2.179603042600e+00 2.175449957620e+00 2.171310202925e+00 2.167158055421e+00 2.163017375809e+00 2.158871644704e+00 2.154724575323e+00 2.150583439761e+00 2.146431221987e+00 2.142291292325e+00 2.138137789397e+00 2.133990565061e+00 2.129839344385e+00 2.125682446778e+00 2.121530522050e+00 2.117366750191e+00 2.113207335831e+00 2.109036914590e+00 2.104867093304e+00 2.100692787282e+00 2.096508759660e+00 2.092326106631e+00 2.088129974806e+00 2.083933338507e+00 2.079726441280e+00 2.075513376290e+00 2.071293711724e+00 2.067062987550e+00 2.062827996095e+00 2.058578860880e+00 2.054322794485e+00 2.050054814363e+00 2.045776631603e+00 2.041488305884e+00 2.037185244298e+00 2.032872647802e+00 2.028544220684e+00 2.024204566165e+00 2.019847983763e+00 2.015477889780e+00 2.011094416816e+00 2.006691568948e+00 2.002274843179e+00 1.997838373508e+00 1.993386686083e+00 1.988914622890e+00 1.984423129775e+00 1.979913598435e+00 1.975380774818e+00 1.970829292506e+00 1.966253606612e+00 1.961658641947e+00 1.957037520807e+00 1.952393233187e+00 1.947726294762e+00 1.943031302834e+00 1.938314702245e+00 1.933565173853e+00 1.928794539441e+00 1.923992688212e+00 1.919161904989e+00 1.914303278294e+00 1.909409656614e+00 1.904493018642e+00 1.899536521143e+00 1.894554355762e+00 1.889535851649e+00 1.884481834934e+00 1.879399356017e+00 1.874272396516e+00 1.869120091918e+00 1.863921368670e+00 1.858690981114e+00 1.853420737187e+00 1.848108513980e+00 1.842764403449e+00 1.837368229966e+00 1.831943066243e+00 1.826466372654e+00 1.820952081983e+00 1.815395523207e+00 1.809788241311e+00 1.804146720330e+00 1.798447429542e+00 1.792714802306e+00 1.786926228027e+00 1.781092053325e+00 1.775214811953e+00 1.769278129255e+00 1.763306676788e+00 1.757269769275e+00 1.751194599730e+00 1.745062486822e+00 1.738876879063e+00 1.732648427964e+00 1.726352796857e+00 1.720019898280e+00 1.713619263302e+00 1.707172116006e+00 1.700671283438e+00 1.694105378547e+00 1.687500626362e+00 1.680821622913e+00 1.674101782232e+00 1.667315708362e+00 1.660474988074e+00 1.653584828211e+00 1.646622044900e+00 1.639621979111e+00 1.632545039336e+00 1.625423896471e+00 1.618242012309e+00 1.610996286181e+00 1.603708364373e+00 1.596342206957e+00 1.588939501918e+00 1.581464163328e+00 1.573939457216e+00 1.566361825298e+00 1.558715067566e+00 1.551032923559e+00 1.543273421620e+00 1.535478378781e+00 1.527619402510e+00 1.519705426537e+00 1.511752896008e+00 1.503727892003e+00 1.495675143658e+00 1.487553810335e+00 1.479394964865e+00 1.471188433723e+00 1.462925800854e+00 1.454638528855e+00 1.446283166912e+00 1.437908512411e+00 1.429480942364e+00 1.421016290130e+00 1.412526516086e+00 1.403982369227e+00 1.395430426007e+00 1.386826881739e+00 1.378210453915e+00 1.369564584737e+00 1.360888318569e+00 1.352210520378e+00 1.343492858868e+00 1.334784347437e+00 1.326049124245e+00 1.317311999450e+00 1.308578904039e+00 1.299828581342e+00 1.291104519646e+00 1.282366847586e+00 1.273656915548e+00 1.264959317257e+00 1.256275067867e+00 1.247633328751e+00 1.239000795169e+00 1.230425591751e+00 1.221876373929e+00 1.213379430060e+00 1.204940584538e+00 1.196545354783e+00 1.188236544645e+00 1.179977756882e+00 1.171810501340e+00 1.163723457277e+00 1.155722937652e+00 1.147833998593e+00 1.140032304842e+00 1.132362483321e+00 1.124801791957e+00 1.117374373944e+00 1.110088130964e+00 1.102935577900e+00 1.095954105396e+00 1.089118752227e+00 1.082467124983e+00 1.075991145286e+00 1.069698569533e+00 1.063617688743e+00 1.057727217336e+00 1.052068397300e+00 1.046624672266e+00 1.041418022005e+00 1.036459001722e+00 1.031741869860e+00 1.027300545330e+00 1.023115141558e+00 1.019217229853e+00 1.015604685279e+00 1.012280842867e+00 1.009271109115e+00 1.006558343919e+00 1.004174999446e+00 1.002108725651e+00 1.000372534257e+00 9.989801717849e-01 9.979180884865e-01 9.972154766876e-01 9.968536302336e-01 9.968520008232e-01 9.972106293156e-01 9.979229489968e-01 9.990086245727e-01 1.000447430220e+00 1.002259918137e+00 1.004434526120e+00 1.006970221961e+00 1.009878265254e+00 1.013136663757e+00 1.016764226822e+00 1.020741626209e+00 1.025071980194e+00 1.029755780807e+00 1.034773429556e+00 1.040139486027e+00 1.045829551429e+00 1.051848769548e+00 1.058189733817e+00 1.064834319668e+00 1.071793334553e+00 1.079037759091e+00 1.086577816865e+00 1.094395363106e+00 1.102477460681e+00 1.110831391619e+00 1.119425973215e+00 1.128270475749e+00 1.137345638198e+00 1.146639727017e+00 1.156155786403e+00 1.165864340608e+00 1.175774757554e+00 1.185862360538e+00 1.196122470858e+00 1.206551755958e+00 1.217123119392e+00 1.227848535625e+00 1.238699457653e+00 1.249673715538e+00 1.260768186819e+00 1.271954060170e+00 1.283246781984e+00 1.294614049523e+00 1.306059750590e+00 1.317575616672e+00 1.329136147890e+00 1.340761184257e+00 1.352409513353e+00 1.364096566824e+00 1.375806749617e+00 1.387519130084e+00 1.399255189015e+00 1.410968717386e+00 1.422685654023e+00 1.434380502011e+00 1.446041617474e+00 1.457687660134e+00 1.469270431621e+00 1.480825984388e+00 1.492315974101e+00 1.503743859984e+00 1.515117714000e+00 1.526395077312e+00 1.537618521492e+00 1.548735139204e+00 1.559768249462e+00 1.570711166068e+00 1.581530739559e+00 1.592268956196e+00 1.602868080947e+00 1.613364552914e+00 1.623735929499e+00 1.633965393601e+00 1.644086903249e+00 1.654042722759e+00 1.663880025502e+00 1.673559991680e+00 1.683085598727e+00 1.692475218024e+00 1.701681009920e+00 1.710751238209e+00 1.719638773379e+00 1.728361269314e+00 1.736922391939e+00 1.745287078805e+00 1.753497657701e+00 1.761506098013e+00 1.769339431475e+00 1.776988121604e+00 1.784431659622e+00 1.791702257284e+00 1.798756116269e+00 1.805624064967e+00 1.812286698235e+00 1.818737541149e+00 1.824995945107e+00 1.831026679562e+00 1.836857707799e+00 1.842466676756e+00 1.847856280428e+00 1.853032692133e+00 1.857974097822e+00 1.862699897086e+00 1.867188507736e+00 1.871447606708e+00 1.875473533347e+00 1.879256989611e+00 1.882803041958e+00 1.886100932822e+00 1.889154232857e+00 1.891954886585e+00 1.894501634361e+00 1.896791835250e+00 1.898818314957e+00 1.900582533549e+00 1.902074546778e+00 1.903297893131e+00 1.904241137860e+00 1.904906069413e+00 1.905284903060e+00 1.905372652895e+00 1.905172263379e+00 1.904667066954e+00 1.903866775156e+00 1.902753454152e+00 1.901329864254e+00 1.899594384056e+00 1.897528826635e+00 1.895147254983e+00 1.892427059507e+00 1.889374319935e+00 1.885983435034e+00 1.882240132033e+00 1.878157410024e+00 1.873709118131e+00 1.868907293449e+00 1.863741701312e+00 1.858200447926e+00 1.852297443878e+00 1.846004753981e+00 1.839340631924e+00 1.832288019938e+00 1.824842105692e+00 1.817014520519e+00 1.808777876020e+00 1.800155614191e+00 1.791125218973e+00 1.781691553112e+00 1.771861631953e+00 1.761612167049e+00 1.750971246644e+00 1.739910941570e+00 1.728448766015e+00 1.716584427361e+00 1.704303296143e+00 1.691636760300e+00 1.678554113727e+00 1.665084866237e+00 1.651222427419e+00 1.636965105275e+00 1.622341802692e+00 1.607328212739e+00 1.591962385272e+00 1.576232241191e+00 1.560154835004e+00 1.543751199208e+00 1.527011433178e+00 1.509977210460e+00 1.492638515677e+00 1.475029931102e+00 1.457161852706e+00 1.439049298087e+00 1.420729947715e+00 1.402202937859e+00 1.383519655858e+00 1.364683925876e+00 1.345736783463e+00 1.326710400067e+00 1.307620755531e+00 1.288529546614e+00 1.269442313690e+00 1.250426380410e+00 1.231503901766e+00 1.212721157423e+00 1.194137251696e+00 1.175770442353e+00 1.157706986830e+00 1.139964346360e+00 1.122617122355e+00 1.105716205492e+00 1.089300941608e+00 1.073460271719e+00 1.058212608917e+00 1.043651164703e+00 1.029809801629e+00 1.016747492076e+00 1.004537414691e+00 9.931948451451e-01 9.828118517548e-01 9.733947211499e-01 9.650069083888e-01 9.576791859712e-01 9.514203600187e-01 9.462862294151e-01 9.422503922620e-01 9.393488578658e-01 9.375627137727e-01 9.368767085406e-01 9.372905706827e-01 9.387452099109e-01 9.412341978650e-01 9.446913753359e-01 9.490747847966e-01 9.543345590091e-01 9.603902419302e-01 9.671978926740e-01 9.746707369003e-01 9.827452640283e-01 9.913470996108e-01 1.000397536296e+00 1.009828546090e+00 1.019559006250e+00 1.029518281418e+00 1.039635326110e+00 1.049839481242e+00 1.060062695520e+00 1.070243480610e+00 1.080316651138e+00 1.090227566026e+00 1.099921091263e+00 1.109344302816e+00 1.118457846436e+00 1.127210430640e+00 1.135570112114e+00 1.143502328182e+00 1.150973333644e+00 1.157964616029e+00 1.164448930448e+00 1.170412410210e+00 1.175846717087e+00 1.180735216280e+00 1.185080155367e+00 1.188882902306e+00 1.192136668978e+00 1.194864790408e+00 1.197062287325e+00 1.198749858169e+00 1.199951044997e+00 1.200662460594e+00 1.200933532576e+00 1.200761087527e+00 1.200179494897e+00 1.199222019704e+00 1.197884434188e+00 1.196229793114e+00 1.194247681285e+00 1.191978767825e+00 1.189450419689e+00 1.186656580219e+00 1.183655019998e+00 1.180425737666e+00 1.177010305872e+00 1.173414041832e+00 1.169640080043e+00 1.165724985243e+00 1.161645700155e+00 1.157446161501e+00 1.153112366561e+00 1.148668275397e+00 1.144130213052e+00 1.139497056332e+00 1.134819579161e+00 1.130082134635e+00 1.125348618047e+00 1.120633600906e+00 1.115972809108e+00 1.111435921947e+00 1.107032555400e+00 1.102864709833e+00 1.098958838708e+00 1.095394920368e+00 1.092245446293e+00 1.089557507594e+00 1.087429704258e+00 1.085892529720e+00 1.085030316313e+00 1.084873305206e+00 1.085462432623e+00 1.086831586109e+00 1.088957765417e+00 1.091863152709e+00 1.095478098628e+00 1.099769179588e+00 1.104654960218e+00 1.110024967444e+00 1.115782787291e+00 1.121768277531e+00 1.127855156460e+00 1.133861322023e+00 1.139626321983e+00 1.144977459458e+00 1.149722967219e+00 1.153712758822e+00 1.156756953041e+00 1.158721967294e+00 1.159454089760e+00 1.158836750433e+00 1.156777216605e+00 1.153184328848e+00 1.148033033928e+00 1.141281206799e+00 1.132958172660e+00 1.123101067633e+00 1.111780472336e+00 1.099118563299e+00 1.085233611147e+00 1.070314770275e+00 1.054538251085e+00 1.038132657310e+00 1.021334625676e+00 1.004382954794e+00 9.875552837774e-01 9.710898982308e-01 9.552560527400e-01 9.402839252406e-01 9.263912612971e-01 9.137767530441e-01 9.025860729177e-01 8.929522026659e-01 8.849462141517e-01 8.786229678389e-01 8.739828771661e-01 8.710077611447e-01 8.696480760261e-01 8.698294348680e-01 8.714775833847e-01 8.744851458881e-01 8.787651419514e-01 8.841984138074e-01 8.906804274033e-01 8.980939465252e-01 9.063039378841e-01 9.151860235043e-01 9.245709842041e-01 9.343072191598e-01 9.441983762074e-01 9.540537472028e-01 9.636713619837e-01 9.728291888816e-01 9.813410182310e-01 9.889997203252e-01 9.956584582867e-01 1.001184682562e+00 1.005501786444e+00 1.008602371275e+00 1.010522073300e+00 1.011399961394e+00 1.011411178412e+00 1.010824480905e+00 1.009953042955e+00 1.009138005789e+00 1.008757865517e+00 1.009141807129e+00 1.010607900241e+00 1.011393936059e+00 1.011244406547e+00 1.011814703250e+00 1.014806239063e+00 1.021068024717e+00 1.030119515247e+00 1.040336359148e+00 1.049750286134e+00 1.056983754744e+00 1.061816963687e+00 1.065178453056e+00 1.068587917428e+00 1.073274702192e+00 1.079445813933e+00 1.086131294432e+00 1.091635841716e+00 1.094341717473e+00 1.093494922994e+00 1.089537470262e+00 1.083845618593e+00 1.078036305001e+00 1.073114915715e+00 1.068903459051e+00 1.064079496547e+00 1.056799707951e+00 1.045556919057e+00 1.029907929388e+00 1.010261747339e+00 9.773928234551e-01 8.875759382904e-01 7.958514374109e-01 7.779705208006e-01 8.514537034737e-01 9.507584858076e-01 1.004427445159e+00 9.809046017957e-01 8.944556913009e-01 8.025080050275e-01 7.791654180135e-01 8.407609886417e-01 9.231562190630e-01 9.559559446087e-01 9.082260831325e-01 7.959469229669e-01 6.841177563704e-01 6.633897111339e-01 7.493355864783e-01 8.584184840283e-01 9.150143407090e-01 8.927219408753e-01 8.118171540215e-01 7.320917346630e-01 7.197878633847e-01 7.768772406566e-01 8.390828406904e-01 8.492313895067e-01 7.939157447945e-01 7.096339853056e-01 6.724790418628e-01 7.303607835460e-01 8.354492802934e-01 9.077011671705e-01 9.016400276398e-01 8.211239836958e-01 7.254147928084e-01 7.138043865973e-01 8.215239375163e-01 9.665432087966e-01 1.057067913959e+00 1.047858833682e+00 9.454237878741e-01 8.143890183953e-01 7.709235089128e-01 8.750032268828e-01 1.040337015425e+00 1.157247614436e+00 1.169758395237e+00 1.078608392958e+00 9.426414107122e-01 8.726849458595e-01 9.459878052055e-01 1.100476526812e+00 1.222983347395e+00 1.245387999456e+00 1.156959346487e+00 1.003606586526e+00 8.861723293854e-01 9.030985347028e-01 1.026193481990e+00 1.140003469170e+00 1.161641448193e+00 1.067455698767e+00 8.921164510869e-01 7.372285727120e-01 7.385453117565e-01 8.874675748299e-01 1.043963670017e+00 1.110436829869e+00 1.053370281737e+00 8.899559859179e-01 6.899342486286e-01 5.861561139557e-01 6.675239021481e-01 8.261310595169e-01 9.424170438714e-01 9.742403804159e-01 9.345188355704e-01 8.745193060390e-01 8.565375359434e-01 9.015184774058e-01 9.702615801788e-01 1.011015184364e+00 1.000330225155e+00 9.526594272124e-01 9.125573667020e-01 9.253518393424e-01 9.945270886077e-01 1.079915257570e+00 1.136922822494e+00 1.142011547266e+00 1.096040380343e+00 1.017883049129e+00 9.338344033277e-01 8.655509688787e-01 8.224216658471e-01 8.040803825194e-01 8.075573103673e-01 8.277525367867e-01 8.517810392551e-01 8.586367439206e-01 8.282051575031e-01 7.541317480287e-01 6.567024443643e-01 5.911393219389e-01 6.176532168377e-01 7.230012141224e-01 8.368228722058e-01 9.046578036301e-01 9.089552856795e-01 8.705864597928e-01 8.438297174102e-01 8.828734152224e-01 9.854771303214e-01 1.095807455973e+00 1.157496532642e+00 1.144083753901e+00 1.067889823166e+00 9.808608938443e-01 9.544954003948e-01 1.017538617187e+00 1.120290109643e+00 1.188504506004e+00 1.174566215431e+00 1.070718755426e+00 9.112349751834e-01 7.730595642071e-01 7.438670709633e-01 8.218033910356e-01 9.148083351539e-01 9.479090182045e-01 8.966884982361e-01 7.831051611184e-01 6.734051571297e-01 6.544062243765e-01 7.410904020526e-01 8.583555442596e-01 9.396055537951e-01 9.674563328363e-01 9.768153087560e-01
 3.262699231923e+00 3.263084022838e+00 3.264473843412e+00 3.267018945829e+00 3.269916783815e+00 3.272104748823e+00 3.273120471218e+00 3.273406158240e+00 3.273921944863e+00 3.275443944644e+00 3.277994696641e+00 3.280792281738e+00 3.282831357374e+00 3.283694517731e+00 3.283912418971e+00 3.284520566390e+00 3.286225485323e+00 3.288876640803e+00 3.291599979357e+00 3.293452666256e+00 3.294146447259e+00 3.294312795399e+00 3.295034075644e+00 3.296950160469e+00 3.299728467138e+00 3.302355619250e+00 3.303975341247e+00 3.304527814039e+00 3.304759523774e+00 3.305650173899e+00 3.307685515769e+00 3.310466409635e+00 3.312997670430e+00 3.314467752191e+00 3.314896086988e+00 3.315117132520e+00 3.316125292377e+00 3.318308948464e+00 3.321137947281e+00 3.323555902072e+00 3.324807962608e+00 3.325072188053e+00 3.325320705187e+00 3.326521996162e+00 3.328859462282e+00 3.331619719741e+00 3.333790615358e+00 3.334834341832e+00 3.335078409857e+00 3.335440288827e+00 3.336729380618e+00 3.339035735367e+00 3.341667629031e+00 3.343693356568e+00 3.344635769683e+00 3.344826257859e+00 3.345176308748e+00 3.346505667116e+00 3.348886560544e+00 3.351540241362e+00 3.353436047852e+00 3.354135680930e+00 3.354172964440e+00 3.354620803965e+00 3.356221020921e+00 3.358779131227e+00 3.361319249591e+00 3.362888723157e+00 3.363341475234e+00 3.363431332899e+00 3.364163750829e+00 3.365983754249e+00 3.368469178099e+00 3.370718568273e+00 3.372055267839e+00 3.372506714034e+00 3.372751912445e+00 3.373589327331e+00 3.375348555069e+00 3.377682812851e+00 3.379837930081e+00 3.381179318451e+00 3.381641587585e+00 3.381813057223e+00 3.382533173744e+00 3.384267832934e+00 3.386711245161e+00 3.388972269529e+00 3.390243632738e+00 3.390454036156e+00 3.390393216923e+00 3.391134270506e+00 3.393147893651e+00 3.395860812749e+00 3.398088370932e+00 3.399001258460e+00 3.398838782376e+00 3.398745098879e+00 3.399842183967e+00 3.402283256610e+00 3.405092485915e+00 3.406975243792e+00 3.407410139230e+00 3.407075844273e+00 3.407287448636e+00 3.408897390788e+00 3.411597220040e+00 3.414182563513e+00 3.415568569949e+00 3.415683816970e+00 3.415499652689e+00 3.416196731892e+00 3.418195046675e+00 3.420845066999e+00 3.422999073980e+00 3.423959772416e+00 3.424028434806e+00 3.424194733797e+00 3.425306469270e+00 3.427399649474e+00 3.429733602656e+00 3.431429673919e+00 3.432168895954e+00 3.432394190968e+00 3.432900235480e+00 3.434187631469e+00 3.436103123384e+00 3.438033649494e+00 3.439413974644e+00 3.440131591474e+00 3.440573146596e+00 3.441278172541e+00 3.442528196171e+00 3.444178358945e+00 3.445809202607e+00 3.447056581795e+00 3.447859620035e+00 3.448472327224e+00 3.449260253110e+00 3.450425185864e+00 3.451882681716e+00 3.453349524284e+00 3.454557798888e+00 3.455445439969e+00 3.456185756134e+00 3.457035644758e+00 3.458142670644e+00 3.459452711577e+00 3.460776232991e+00 3.461937094993e+00 3.462891534730e+00 3.463734958204e+00 3.464617769198e+00 3.465634520534e+00 3.466780971534e+00 3.467967209678e+00 3.469091670111e+00 3.470091076546e+00 3.470985665854e+00 3.471859227582e+00 3.472802615083e+00 3.473853734325e+00 3.474964570491e+00 3.476050171443e+00 3.477048028568e+00 3.477968045457e+00 3.478873221936e+00 3.479821616404e+00 3.480825617114e+00 3.481852246299e+00 3.482859814624e+00 3.483834210931e+00 3.484780916853e+00 3.485715076520e+00 3.486642680239e+00 3.487567688973e+00 3.488497495330e+00 3.489435318116e+00 3.490372994404e+00 3.491298774092e+00 3.492202670406e+00 3.493086437147e+00 3.493962477567e+00 3.494839836077e+00 3.495724559317e+00 3.496607329565e+00 3.497486236995e+00 3.498354090375e+00 3.499209760340e+00 3.500055328829e+00 3.500894650777e+00 3.501730702141e+00 3.502565034670e+00 3.503396498799e+00 3.504220880765e+00 3.505037064990e+00 3.505845974240e+00 3.506646487410e+00 3.507440251838e+00 3.508230505203e+00 3.509018134343e+00 3.509796455348e+00 3.510565593871e+00 3.511326604313e+00 3.512082924225e+00 3.512836366094e+00 3.513581085529e+00 3.514316881070e+00 3.515043074695e+00 3.515763749187e+00 3.516484856693e+00 3.517200527750e+00 3.517906001844e+00 3.518601420413e+00 3.519295458709e+00 3.519986864402e+00 3.520673242563e+00 3.521346828316e+00 3.522010361651e+00 3.522668767115e+00 3.523325402324e+00 3.523974101274e+00 3.524610234558e+00 3.525235051470e+00 3.525855572445e+00 3.526472385409e+00 3.527083328207e+00 3.527683335181e+00 3.528273634611e+00 3.528858184181e+00 3.529442250013e+00 3.530017913274e+00 3.530583758552e+00 3.531142327617e+00 3.531693810197e+00 3.532239888654e+00 3.532780817999e+00 3.533310974190e+00 3.533831080806e+00 3.534345403719e+00 3.534853109855e+00 3.535353187703e+00 3.535843547657e+00 3.536326328671e+00 3.536798447737e+00 3.537267702943e+00 3.537729193428e+00 3.538180249759e+00 3.538623061272e+00 3.539059509435e+00 3.539489737173e+00 3.539912226539e+00 3.540326959916e+00 3.540730916387e+00 3.541128328772e+00 3.541520285353e+00 3.541901989641e+00 3.542272518651e+00 3.542637384898e+00 3.542993820096e+00 3.543341445915e+00 3.543681070837e+00 3.544011040919e+00 3.544332209464e+00 3.544648455091e+00 3.544954817957e+00 3.545252436308e+00 3.545542315187e+00 3.545822561646e+00 3.546093816780e+00 3.546359379373e+00 3.546614727531e+00 3.546858599135e+00 3.547096103510e+00 3.547324747610e+00 3.547543765817e+00 3.547754561893e+00 3.547957477446e+00 3.548149193153e+00 3.548333757594e+00 3.548509156202e+00 3.548675091528e+00 3.548831942012e+00 3.548980820732e+00 3.549119121515e+00 3.549249495183e+00 3.549369242321e+00 3.549478683952e+00 3.549582090058e+00 3.549675544225e+00 3.549756755046e+00 3.549830086338e+00 3.549894245872e+00 3.549948430774e+00 3.549992977419e+00 3.550029014881e+00 3.550053697353e+00 3.550070772866e+00 3.550078106550e+00 3.550073920951e+00 3.550061682649e+00 3.550038739508e+00 3.550005285929e+00 3.549962860848e+00 3.549910187192e+00 3.549847192795e+00 3.549774925531e+00 3.549694465864e+00 3.549601229464e+00 3.549497928537e+00 3.549386020253e+00 3.549262805967e+00 3.549128983203e+00 3.548987410440e+00 3.548833665598e+00 3.548669754981e+00 3.548494516834e+00 3.548309194856e+00 3.548113551123e+00 3.547908494757e+00 3.547690674785e+00 3.547464352517e+00 3.547226756953e+00 3.546977704532e+00 3.546720036444e+00 3.546451803374e+00 3.546169172035e+00 3.545877123056e+00 3.545575187721e+00 3.545262723716e+00 3.544940179656e+00 3.544606547791e+00 3.544260062989e+00 3.543903556768e+00 3.543534802266e+00 3.543155266932e+00 3.542766013563e+00 3.542365246435e+00 3.541952288892e+00 3.541529591811e+00 3.541095197232e+00 3.540647016699e+00 3.540189506839e+00 3.539720272741e+00 3.539238693162e+00 3.538748062310e+00 3.538244196792e+00 3.537727775895e+00 3.537201158480e+00 3.536661087295e+00 3.536109638739e+00 3.535548083130e+00 3.534973279737e+00 3.534386293379e+00 3.533790458824e+00 3.533179217586e+00 3.532556508000e+00 3.531923041690e+00 3.531275910769e+00 3.530618184807e+00 3.529949272380e+00 3.529265994512e+00 3.528571536745e+00 3.527864119257e+00 3.527143730170e+00 3.526413302612e+00 3.525669741692e+00 3.524912482212e+00 3.524144424258e+00 3.523362951360e+00 3.522568752519e+00 3.521762535254e+00 3.520943090588e+00 3.520110350883e+00 3.519267672191e+00 3.518410673498e+00 3.517540313399e+00 3.516658255918e+00 3.515760636040e+00 3.514851861196e+00 3.513930902007e+00 3.512995545034e+00 3.512049535820e+00 3.511088307864e+00 3.510113209457e+00 3.509126601999e+00 3.508126234136e+00 3.507112455903e+00 3.506087247868e+00 3.505047365960e+00 3.503994183787e+00 3.502927043864e+00 3.501845565735e+00 3.500752449242e+00 3.499646694630e+00 3.498526281502e+00 3.497393509939e+00 3.496245261175e+00 3.495081841282e+00 3.493907208138e+00 3.492719283844e+00 3.491517745341e+00 3.490302411807e+00 3.489071562654e+00 3.487825810895e+00 3.486568984268e+00 3.485295273539e+00 3.484009995117e+00 3.482710822714e+00 3.481396145955e+00 3.480066958342e+00 3.478723552592e+00 3.477365755536e+00 3.475995541374e+00 3.474609938535e+00 3.473208818372e+00 3.471793570994e+00 3.470364624911e+00 3.468920896363e+00 3.467462953828e+00 3.465989300402e+00 3.464501159620e+00 3.462999094965e+00 3.461481968059e+00 3.459950577232e+00 3.458405030404e+00 3.456843154474e+00 3.455268232550e+00 3.453676472046e+00 3.452071631478e+00 3.450451986985e+00 3.448816041787e+00 3.447166872404e+00 3.445501516112e+00 3.443820338525e+00 3.442126240550e+00 3.440416108982e+00 3.438692001597e+00 3.436951168071e+00 3.435195622605e+00 3.433424063729e+00 3.431638122944e+00 3.429837199337e+00 3.428020929998e+00 3.426188521057e+00 3.424340353069e+00 3.422477130154e+00 3.420598658270e+00 3.418704586816e+00 3.416795998507e+00 3.414869299368e+00 3.412928930687e+00 3.410972218309e+00 3.408998977815e+00 3.407012254649e+00 3.405008502825e+00 3.402989505974e+00 3.400954611996e+00 3.398903765221e+00 3.396836872853e+00 3.394754647321e+00 3.392655707043e+00 3.390541897264e+00 3.388411624800e+00 3.386264501457e+00 3.384102633713e+00 3.381924266341e+00 3.379729936920e+00 3.377519613689e+00 3.375291476075e+00 3.373048256825e+00 3.370788615910e+00 3.368513376608e+00 3.366223359742e+00 3.363914424765e+00 3.361589884231e+00 3.359249103972e+00 3.356892573265e+00 3.354520198877e+00 3.352131267878e+00 3.349725350042e+00 3.347304365817e+00 3.344866348978e+00 3.342411397019e+00 3.339940825960e+00 3.337453948352e+00 3.334949241912e+00 3.332428935902e+00 3.329892182734e+00 3.327339078734e+00 3.324768472157e+00 3.322183398944e+00 3.319579535163e+00 3.316959708412e+00 3.314323878309e+00 3.311670800057e+00 3.309000809954e+00 3.306314526606e+00 3.303612650331e+00 3.300893970520e+00 3.298157600088e+00 3.295404638980e+00 3.292634940046e+00 3.289850359401e+00 3.287047226192e+00 3.284228775160e+00 3.281391609350e+00 3.278539746905e+00 3.275669797808e+00 3.272784015062e+00 3.269882520678e+00 3.266963539396e+00 3.264026115813e+00 3.261074759739e+00 3.258104758271e+00 3.255118460719e+00 3.252114939612e+00 3.249094857363e+00 3.246058142487e+00 3.243005460474e+00 3.239936159781e+00 3.236848812127e+00 3.233745715304e+00 3.230625286905e+00 3.227488225736e+00 3.224335416175e+00 3.221164899912e+00 3.217978408065e+00 3.214774941803e+00 3.211555647734e+00 3.208318324436e+00 3.205065345184e+00 3.201794946141e+00 3.198508828668e+00 3.195205748875e+00 3.191885721943e+00 3.188550307733e+00 3.185197013077e+00 3.181827412876e+00 3.178442270037e+00 3.175039652349e+00 3.171621088124e+00 3.168186254499e+00 3.164734250688e+00 3.161265735944e+00 3.157780302372e+00 3.154280214669e+00 3.150762206116e+00 3.147228579821e+00 3.143678497598e+00 3.140113512553e+00 3.136530029218e+00 3.132931372791e+00 3.129317015753e+00 3.125686299928e+00 3.122039322236e+00 3.118375028524e+00 3.114696424833e+00 3.111001221757e+00 3.107289405767e+00 3.103563356760e+00 3.099819869044e+00 3.096059908795e+00 3.092286217017e+00 3.088494551108e+00 3.084689274985e+00 3.080867265914e+00 3.077028613315e+00 3.073176327241e+00 3.069307433890e+00 3.065422668276e+00 3.061522322295e+00 3.057607561806e+00 3.053676035588e+00 3.049730315252e+00 3.045769379458e+00 3.041792541350e+00 3.037800377367e+00 3.033793830786e+00 3.029771914231e+00 3.025735426116e+00 3.021683389997e+00 3.017616599546e+00 3.013535777753e+00 3.009439341588e+00 3.005327807974e+00 3.001201743034e+00 2.997062125509e+00 2.992907614162e+00 2.988738644499e+00 2.984554951879e+00 2.980358011920e+00 2.976145735192e+00 2.971919554647e+00 2.967679460371e+00 2.963425543849e+00 2.959156870444e+00 2.954875129195e+00 2.950580310347e+00 2.946270474577e+00 2.941947475759e+00 2.937611539177e+00 2.933262202010e+00 2.928898934647e+00 2.924522561523e+00 2.920133635278e+00 2.915731577714e+00 2.911316492187e+00 2.906887629101e+00 2.902446461371e+00 2.897993286516e+00 2.893526434091e+00 2.889047336733e+00 2.884556044814e+00 2.880053879387e+00 2.875537459417e+00 2.871008912259e+00 2.866469808947e+00 2.861918323467e+00 2.857355630548e+00 2.852780163160e+00 2.848193896920e+00 2.843596508801e+00 2.838986961361e+00 2.834366367117e+00 2.829733701782e+00 2.825092731302e+00 2.820439113660e+00 2.815774355114e+00 2.811099671358e+00 2.806413956252e+00 2.801719876435e+00 2.797013271996e+00 2.792298244658e+00 2.787572322507e+00 2.782835162239e+00 2.778090972360e+00 2.773335012638e+00 2.768570928757e+00 2.763796532672e+00 2.759013644399e+00 2.754221535844e+00 2.749419741647e+00 2.744610762230e+00 2.739791750189e+00 2.734964422829e+00 2.730129284517e+00 2.725285440672e+00 2.720434235603e+00 2.715573889410e+00 2.710706583907e+00 2.705831382081e+00 2.700947472881e+00 2.696058136334e+00 2.691160276040e+00 2.686256121069e+00 2.681344773026e+00 2.676427233366e+00 2.671501946427e+00 2.666569695096e+00 2.661633546521e+00 2.656687932578e+00 2.651738363488e+00 2.646783550589e+00 2.641820645709e+00 2.636855216093e+00 2.631880945324e+00 2.626904365292e+00 2.621922090457e+00 2.616933606199e+00 2.611941867678e+00 2.606944021285e+00 2.601942840418e+00 2.596936993207e+00 2.591926130932e+00 2.586913364278e+00 2.581893307889e+00 2.576874203354e+00 2.571847724945e+00 2.566820845925e+00 2.561789265957e+00 2.556752858184e+00 2.551718137980e+00 2.546676262752e+00 2.541634802516e+00 2.536588796232e+00 2.531541179647e+00 2.526493803096e+00 2.521439920796e+00 2.516389641006e+00 2.511333362032e+00 2.506277847453e+00 2.501221753033e+00 2.496160486577e+00 2.491104423400e+00 2.486041413477e+00 2.480983015416e+00 2.475920823436e+00 2.470858607925e+00 2.465799104600e+00 2.460733593973e+00 2.455675460214e+00 2.450611336731e+00 2.445551411541e+00 2.440491919495e+00 2.435429188835e+00 2.430374241255e+00 2.425311181307e+00 2.420258386083e+00 2.415200909062e+00 2.410147131197e+00 2.405096353827e+00 2.400040459219e+00 2.394996457529e+00 2.389944730822e+00 2.384902376361e+00 2.379858663672e+00 2.374815374006e+00 2.369781419384e+00 2.364739292831e+00 2.359712071220e+00 2.354676969533e+00 2.349650761831e+00 2.344627505567e+00 2.339600790116e+00 2.334588761216e+00 2.329566670099e+00 2.324560561005e+00 2.319549277410e+00 2.314543792094e+00 2.309545821819e+00 2.304541641674e+00 2.299555066217e+00 2.294557192455e+00 2.289576057514e+00 2.284591947615e+00 2.279611030888e+00 2.274642226059e+00 2.269664430667e+00 2.264706491325e+00 2.259737312437e+00 2.254783123128e+00 2.249830234983e+00 2.244877268937e+00 2.239938650424e+00 2.234989209432e+00 2.230061175691e+00 2.225123331977e+00 2.220197901301e+00 2.215276249305e+00 2.210351203811e+00 2.205443844378e+00 2.200525542860e+00 2.195626255832e+00 2.190718499900e+00 2.185820466482e+00 2.180930828284e+00 2.176034974525e+00 2.171155106708e+00 2.166264934953e+00 2.161392710077e+00 2.156515843183e+00 2.151643395316e+00 2.146779061174e+00 2.141908555238e+00 2.137054798397e+00 2.132190818357e+00 2.127340544273e+00 2.122486763506e+00 2.117635901116e+00 2.112793410377e+00 2.107943876106e+00 2.103107087068e+00 2.098262761171e+00 2.093427076894e+00 2.088591270531e+00 2.083754040960e+00 2.078924539867e+00 2.074086996750e+00 2.069259553586e+00 2.064426169988e+00 2.059595476489e+00 2.054764858505e+00 2.049931967840e+00 2.045103560287e+00 2.040267096915e+00 2.035436088493e+00 2.030599791922e+00 2.025763610068e+00 2.020926523111e+00 2.016083540744e+00 2.011241422208e+00 2.006392635803e+00 2.001544057040e+00 1.996689498084e+00 1.991830868257e+00 1.986968955990e+00 1.982099149100e+00 1.977227504227e+00 1.972347506502e+00 1.967463667967e+00 1.962571504795e+00 1.957672839736e+00 1.952767129824e+00 1.947851987150e+00 1.942931064867e+00 1.937998141177e+00 1.933058260877e+00 1.928107475288e+00 1.923145829530e+00 1.918174799369e+00 1.913190434492e+00 1.908197118425e+00 1.903187540717e+00 1.898168497308e+00 1.893133949625e+00 1.888086895789e+00 1.883024965485e+00 1.877946268950e+00 1.872855345041e+00 1.867744077964e+00 1.862620308311e+00 1.857476199511e+00 1.852314894223e+00 1.847136202755e+00 1.841935426469e+00 1.836720313370e+00 1.831477667125e+00 1.826220965994e+00 1.820939045909e+00 1.815634912396e+00 1.810313599783e+00 1.804959503865e+00 1.799591221435e+00 1.794190472303e+00 1.788770831364e+00 1.783322531351e+00 1.777845020531e+00 1.772348503574e+00 1.766813779089e+00 1.761261897713e+00 1.755671761857e+00 1.750057955535e+00 1.744413818585e+00 1.738734373889e+00 1.733033590508e+00 1.727287831431e+00 1.721522649976e+00 1.715715051918e+00 1.709878069621e+00 1.704009488172e+00 1.698096901011e+00 1.692163215929e+00 1.686179300501e+00 1.680171245723e+00 1.674120050353e+00 1.668030194570e+00 1.661912150550e+00 1.655741620093e+00 1.649549278610e+00 1.643303059338e+00 1.637027214009e+00 1.630710926724e+00 1.624346367653e+00 1.617955662572e+00 1.611508057203e+00 1.605034909612e+00 1.598509985767e+00 1.591946856584e+00 1.585348807008e+00 1.578694606616e+00 1.572018928482e+00 1.565282086609e+00 1.558517787052e+00 1.551706329397e+00 1.544848924632e+00 1.537962869157e+00 1.531016730742e+00 1.524050729334e+00 1.517025420149e+00 1.509970914616e+00 1.502876018628e+00 1.495729865900e+00 1.488564945975e+00 1.481339134201e+00 1.474093834836e+00 1.466799777036e+00 1.459471952276e+00 1.452116941246e+00 1.444708593595e+00 1.437288620611e+00 1.429816079837e+00 1.422323989936e+00 1.414799647264e+00 1.407236401637e+00 1.399663681165e+00 1.392043604020e+00 1.384418906911e+00 1.376756413131e+00 1.369077654860e+00 1.361386798227e+00 1.353661911435e+00 1.345944028106e+00 1.338190845994e+00 1.330443008424e+00 1.322681358960e+00 1.314908985619e+00 1.307148365132e+00 1.299367575325e+00 1.291611049059e+00 1.283844523980e+00 1.276095405270e+00 1.268362531274e+00 1.260633213681e+00 1.252945014058e+00 1.245258842373e+00 1.237618110343e+00 1.230002421869e+00 1.222420601571e+00 1.214894355921e+00 1.207394928338e+00 1.199966939113e+00 1.192579024991e+00 1.185262017146e+00 1.178015268443e+00 1.170828261650e+00 1.163738134923e+00 1.156713590954e+00 1.149796212513e+00 1.142968136546e+00 1.136241479998e+00 1.129635724749e+00 1.123131423085e+00 1.116768543255e+00 1.110522409702e+00 1.104421756310e+00 1.098469104568e+00 1.092659812128e+00 1.087027266988e+00 1.081545667337e+00 1.076253390656e+00 1.071140040704e+00 1.066215829842e+00 1.061500769622e+00 1.056978524646e+00 1.052686850215e+00 1.048606747881e+00 1.044760848444e+00 1.041157213971e+00 1.037789286526e+00 1.034688589799e+00 1.031833486272e+00 1.029256403434e+00 1.026948964663e+00 1.024919213349e+00 1.023185068617e+00 1.021729124201e+00 1.020584546097e+00 1.019734887374e+00 1.019193807332e+00 1.018970807495e+00 1.019051787081e+00 1.019466262355e+00 1.020190922880e+00 1.021247536749e+00 1.022630986947e+00 1.024335040912e+00 1.026381019846e+00 1.028742794519e+00 1.031444610283e+00 1.034470773915e+00 1.037820719387e+00 1.041508052475e+00 1.045503110806e+00 1.049833103088e+00 1.054470849364e+00 1.059426029660e+00 1.064694888189e+00 1.070257361240e+00 1.076134555137e+00 1.082292402226e+00 1.088747218029e+00 1.095483192715e+00 1.102487794457e+00 1.109773693611e+00 1.117306556270e+00 1.125105499406e+00 1.133143989050e+00 1.141419355092e+00 1.149934570484e+00 1.158656752781e+00 1.167606374122e+00 1.176750996815e+00 1.186093915704e+00 1.195630320696e+00 1.205332420898e+00 1.215217740800e+00 1.225251024216e+00 1.235442275741e+00 1.245776290224e+00 1.256234067758e+00 1.266830007981e+00 1.277527298071e+00 1.288338951311e+00 1.299245907799e+00 1.310234317945e+00 1.321315407997e+00 1.332452593514e+00 1.343662041568e+00 1.354921117996e+00 1.366220480095e+00 1.377568921674e+00 1.388929980854e+00 1.400323990907e+00 1.411724345176e+00 1.423126236320e+00 1.434535658127e+00 1.445916902989e+00 1.457296668851e+00 1.468640799337e+00 1.479951361415e+00 1.491232221852e+00 1.502448475792e+00 1.513630730134e+00 1.524736335869e+00 1.535781416761e+00 1.546759760793e+00 1.557641353400e+00 1.568460295848e+00 1.579165888695e+00 1.589787482764e+00 1.600307141682e+00 1.610704187295e+00 1.621011043538e+00 1.631173737961e+00 1.641233034872e+00 1.651155495446e+00 1.660937940686e+00 1.670602159154e+00 1.680098032900e+00 1.689471346637e+00 1.698678975193e+00 1.707733073872e+00 1.716640863242e+00 1.725363288643e+00 1.733945683071e+00 1.742337129584e+00 1.750564228295e+00 1.758620735099e+00 1.766479718436e+00 1.774179442774e+00 1.781669732693e+00 1.788986454304e+00 1.796109462957e+00 1.803026596414e+00 1.809766106972e+00 1.816282858964e+00 1.822615835312e+00 1.828734553675e+00 1.834643035595e+00 1.840353566262e+00 1.845834085863e+00 1.851117276943e+00 1.856171342018e+00 1.861008271841e+00 1.865629555906e+00 1.870013011051e+00 1.874184536335e+00 1.878115166840e+00 1.881819488904e+00 1.885290292962e+00 1.888518684246e+00 1.891516903751e+00 1.894262604342e+00 1.896772152341e+00 1.899029626291e+00 1.901037435243e+00 1.902794847751e+00 1.904290155859e+00 1.905532791079e+00 1.906506869538e+00 1.907218907806e+00 1.907660135411e+00 1.907827373018e+00 1.907721868663e+00 1.907330994901e+00 1.906662547660e+00 1.905700389484e+00 1.904450125016e+00 1.902903515753e+00 1.901055001732e+00 1.898908143874e+00 1.896443777690e+00 1.893675248882e+00 1.890584862953e+00 1.887173775140e+00 1.883439581987e+00 1.879367531342e+00 1.874970286470e+00 1.870226153771e+00 1.865140855715e+00 1.859708988566e+00 1.853917957955e+00 1.847781120289e+00 1.841272386121e+00 1.834405748183e+00 1.827168154018e+00 1.819553172124e+00 1.811572503795e+00 1.803198409326e+00 1.794453583198e+00 1.785317688544e+00 1.775790143273e+00 1.765883419842e+00 1.755570008572e+00 1.744876692120e+00 1.733778518390e+00 1.722288566863e+00 1.710409600190e+00 1.698122073586e+00 1.685456783915e+00 1.672386538673e+00 1.658934264726e+00 1.645097447934e+00 1.630868442561e+00 1.616278127377e+00 1.601298486631e+00 1.585967810260e+00 1.570273367930e+00 1.554228738042e+00 1.537854892969e+00 1.521138875897e+00 1.504122295680e+00 1.486792974994e+00 1.469182766893e+00 1.451303801157e+00 1.433164928647e+00 1.414806359191e+00 1.396222425801e+00 1.377462759567e+00 1.358533475220e+00 1.339470037484e+00 1.320304631926e+00 1.301052294382e+00 1.281773346891e+00 1.262472636445e+00 1.243214150223e+00 1.224022995149e+00 1.204940873317e+00 1.186032520361e+00 1.167311299470e+00 1.148866415287e+00 1.130717437341e+00 1.112936165271e+00 1.095581443905e+00 1.078691543385e+00 1.062359626458e+00 1.046608647548e+00 1.031535368299e+00 1.017181279308e+00 1.003608324864e+00 9.908985487716e-01 9.790753759739e-01 9.682374205763e-01 9.584006148180e-01 9.496331142244e-01 9.419813120592e-01 9.354577223355e-01 9.301271115029e-01 9.259745508628e-01 9.230397336960e-01 9.213134603288e-01 9.207840707918e-01 9.214574821251e-01 9.232786768813e-01 9.262413386561e-01 9.302832909600e-01 9.353593821587e-01 9.414201468747e-01 9.483835602415e-01 9.561991650526e-01 9.647783320342e-01 9.740522645886e-01 9.839408074191e-01 9.943571382633e-01 1.005226843291e+00 1.016463594525e+00 1.027986843893e+00 1.039719642228e+00 1.051582127313e+00 1.063497307547e+00 1.075397397144e+00 1.087207180798e+00 1.098863613001e+00 1.110305056426e+00 1.121465905519e+00 1.132301679979e+00 1.142751735110e+00 1.152773191799e+00 1.162327332627e+00 1.171367958609e+00 1.179870226559e+00 1.187799520892e+00 1.195131528671e+00 1.201851346393e+00 1.207937684673e+00 1.213382908072e+00 1.218185225280e+00 1.222329242677e+00 1.225836099341e+00 1.228697729403e+00 1.230926922841e+00 1.232551292919e+00 1.233561966636e+00 1.234010305631e+00 1.233897085541e+00 1.233252922854e+00 1.232122945603e+00 1.230502657550e+00 1.228462112349e+00 1.226002278573e+00 1.223165976062e+00 1.219997656024e+00 1.216497192962e+00 1.212736065851e+00 1.208705320784e+00 1.204455349697e+00 1.200008976490e+00 1.195376118224e+00 1.190605142378e+00 1.185683846088e+00 1.180663935922e+00 1.175535551433e+00 1.170330497090e+00 1.165068274083e+00 1.159742264900e+00 1.154406704395e+00 1.149038418914e+00 1.143691925511e+00 1.138374050525e+00 1.133103141954e+00 1.127940102263e+00 1.122875816736e+00 1.117989170530e+00 1.113295286656e+00 1.108847378847e+00 1.104706145562e+00 1.100899005126e+00 1.097507672983e+00 1.094553068039e+00 1.092111766480e+00 1.090211932874e+00 1.088892729472e+00 1.088200176122e+00 1.088121089487e+00 1.088697122235e+00 1.089886958594e+00 1.091680785343e+00 1.094034322524e+00 1.096871449114e+00 1.100135273373e+00 1.103704453166e+00 1.107490284210e+00 1.111350238919e+00 1.115156493473e+00 1.118770047576e+00 1.122027503595e+00 1.124802208077e+00 1.126923306972e+00 1.128271310732e+00 1.128703921553e+00 1.128106850930e+00 1.126387401127e+00 1.123450298104e+00 1.119259280089e+00 1.113759898721e+00 1.106961665319e+00 1.098881156802e+00 1.089562305183e+00 1.079097191381e+00 1.067574871279e+00 1.055145387375e+00 1.041948731868e+00 1.028172336469e+00 1.014012032265e+00 9.996622181866e-01 9.853561484149e-01 9.712890598238e-01 9.576874737271e-01 9.447428189169e-01 9.326350948954e-01 9.215323228115e-01 9.115552576541e-01 9.028197459034e-01 8.953860918480e-01 8.893061704116e-01 8.845895678580e-01 8.812296662951e-01 8.791997269408e-01 8.784520188777e-01 8.789448657124e-01 8.806067122442e-01 8.833913403490e-01 8.872226489469e-01 8.920431545314e-01 8.977802142771e-01 9.043490133656e-01 9.116734981556e-01 9.196324756917e-01 9.281215059910e-01 9.369889117236e-01 9.460827437181e-01 9.552328575899e-01 9.642454245192e-01 9.729515836564e-01 9.811482576808e-01 9.886844204729e-01 9.954075029980e-01 1.001210612097e+00 1.006037848848e+00 1.009863851367e+00 1.012755579672e+00 1.014803054570e+00 1.016185572024e+00 1.017120312161e+00 1.017859453776e+00 1.018705452738e+00 1.019929105494e+00 1.021818094140e+00 1.022637629346e+00 1.022274118241e+00 1.022409356669e+00 1.024787021901e+00 1.030315086290e+00 1.038582386555e+00 1.048030165733e+00 1.056745625166e+00 1.063383907647e+00 1.067744590791e+00 1.070761704213e+00 1.073951166704e+00 1.078526549673e+00 1.084667679631e+00 1.091358635344e+00 1.096838750890e+00 1.099412474158e+00 1.098234330143e+00 1.093652145352e+00 1.086968035239e+00 1.079747637791e+00 1.073001614809e+00 1.066605927183e+00 1.059346965252e+00 1.049538310074e+00 1.035892863073e+00 1.018263215912e+00 9.975148291306e-01 9.654001652096e-01 8.784389216705e-01 7.908769403966e-01 7.761522087090e-01 8.495191967764e-01 9.463072250489e-01 9.970434548550e-01 9.714963620849e-01 8.846306907743e-01 7.938192643979e-01 7.716188709162e-01 8.319964369193e-01 9.105524166115e-01 9.383798368590e-01 8.863261493531e-01 7.726058033423e-01 6.656118427645e-01 6.568512579899e-01 7.534600892678e-01 8.670088704660e-01 9.238411721872e-01 8.997611251673e-01 8.161064823636e-01 7.326722468307e-01 7.155679747782e-01 7.677370980465e-01 8.259759758019e-01 8.340735035407e-01 7.802011849648e-01 7.027516727277e-01 6.765880660424e-01 7.415920621505e-01 8.454910872846e-01 9.108907973965e-01 8.955580808905e-01 8.062210896320e-01 7.062706543606e-01 6.995884237201e-01 8.164227265160e-01 9.663517302366e-01 1.056571768847e+00 1.043421032466e+00 9.350630995401e-01 7.982494815774e-01 7.532008362401e-01 8.608335138305e-01 1.029722759219e+00 1.148675771665e+00 1.163273921430e+00 1.076494211247e+00 9.489193496138e-01 8.889258492926e-01 9.655564282211e-01 1.115536889688e+00 1.231096637796e+00 1.248696243631e+00 1.161683219481e+00 1.020039018750e+00 9.239176067549e-01 9.570486063647e-01 1.080363768776e+00 1.185098281910e+00 1.196323829969e+00 1.096255165429e+00 9.254551044346e-01 7.883299476255e-01 8.045212115061e-01 9.494697285551e-01 1.091947711999e+00 1.141621741514e+00 1.068599847780e+00 8.934985033215e-01 6.902757767278e-01 5.932909369806e-01 6.777830975290e-01 8.270616759119e-01 9.252710424199e-01 9.340725162379e-01 8.708643408774e-01 7.947079855608e-01 7.771014210388e-01 8.356515243030e-01 9.166705266563e-01 9.610984464987e-01 9.465927057177e-01 8.929715356198e-01 8.527507660508e-01 8.760956728548e-01 9.604528493894e-01 1.056292659278e+00 1.115765247339e+00 1.117298144426e+00 1.066852376950e+00 9.906329941058e-01 9.220956904837e-01 8.840514182684e-01 8.767469175921e-01 8.852383466536e-01 8.957034692997e-01 9.014094309536e-01 8.974375787344e-01 8.754702547357e-01 8.266979515819e-01 7.520529209130e-01 6.740052860404e-01 6.375854471242e-01 6.754979838210e-01 7.630034387913e-01 8.434214189139e-01 8.751733179362e-01 8.494228945318e-01 7.960306245770e-01 7.780610129130e-01 8.445669916369e-01 9.716528076757e-01 1.091557503177e+00 1.150000879176e+00 1.127078384828e+00 1.042665613976e+00 9.566105612235e-01 9.437695884550e-01 1.023958749198e+00 1.136841349813e+00 1.207504167788e+00 1.193322741688e+00 1.093130583933e+00 9.476613054499e-01 8.341622982797e-01 8.225103883474e-01 8.940842410957e-01 9.649135215665e-01 9.717909421790e-01 8.988396095121e-01 7.767981604989e-01 6.799278981976e-01 6.858350366189e-01 7.810670044046e-01 8.829987827406e-01 9.332807197779e-01 9.236117036184e-01 9.037152235144e-01
 3.293372527579e+00 3.293812445310e+00 3.295265633405e+00 3.297880618299e+00 3.300851490273e+00 3.303108627280e+00 3.304185046692e+00 3.304524444772e+00 3.305095095514e+00 3.306681478916e+00 3.309306064871e+00 3.312178517391e+00 3.314285298305e+00 3.315207659663e+00 3.315480286842e+00 3.316145618723e+00 3.317915753325e+00 3.320639462560e+00 3.323437416854e+00 3.325359224798e+00 3.326112854300e+00 3.326334524937e+00 3.327114881597e+00 3.329097459595e+00 3.331951136466e+00 3.334654903066e+00 3.336342519485e+00 3.336953947795e+00 3.337241198440e+00 3.338194428786e+00 3.340300860538e+00 3.343157095953e+00 3.345763034603e+00 3.347299803291e+00 3.347788789322e+00 3.348066527831e+00 3.349137846607e+00 3.351393368456e+00 3.354299021579e+00 3.356792945299e+00 3.358112875622e+00 3.358435325179e+00 3.358739964297e+00 3.360005965826e+00 3.362418594922e+00 3.365260062479e+00 3.367504791563e+00 3.368615703111e+00 3.368918065550e+00 3.369340464621e+00 3.370698007455e+00 3.373080708854e+00 3.375791833181e+00 3.377892130259e+00 3.378900051947e+00 3.379151418517e+00 3.379565129096e+00 3.380962889642e+00 3.383419058336e+00 3.386152105191e+00 3.388124237397e+00 3.388891952597e+00 3.388989475159e+00 3.389497534925e+00 3.391168942735e+00 3.393806645869e+00 3.396429126670e+00 3.398074147853e+00 3.398590485728e+00 3.398738891360e+00 3.399537306767e+00 3.401432483529e+00 3.404000225074e+00 3.406331055644e+00 3.407739210805e+00 3.408255285075e+00 3.408563769921e+00 3.409469960373e+00 3.411305338336e+00 3.413721770965e+00 3.415955801901e+00 3.417369747975e+00 3.417900567316e+00 3.418137038008e+00 3.418925666451e+00 3.420736678498e+00 3.423259852017e+00 3.425602326133e+00 3.426949454420e+00 3.427228026760e+00 3.427231105828e+00 3.428039859264e+00 3.430130552424e+00 3.432929797314e+00 3.435241199473e+00 3.436228889626e+00 3.436129778679e+00 3.436098596266e+00 3.437267216859e+00 3.439790454719e+00 3.442687204830e+00 3.444653807943e+00 3.445159254727e+00 3.444888324276e+00 3.445164350829e+00 3.446851367100e+00 3.449638148089e+00 3.452312332782e+00 3.453777407898e+00 3.453960144143e+00 3.453839562396e+00 3.454607518388e+00 3.456687792071e+00 3.459424890400e+00 3.461662979332e+00 3.462699889270e+00 3.462835317216e+00 3.463070256479e+00 3.464255881472e+00 3.466433070019e+00 3.468852840751e+00 3.470632605405e+00 3.471445809499e+00 3.471741737351e+00 3.472320800475e+00 3.473684460438e+00 3.475683307274e+00 3.477699910788e+00 3.479159912380e+00 3.479954716970e+00 3.480469297862e+00 3.481248575766e+00 3.482577775615e+00 3.484311509464e+00 3.486027760520e+00 3.487357125736e+00 3.488237066341e+00 3.488925184492e+00 3.489789731454e+00 3.491037194790e+00 3.492578911954e+00 3.494128318569e+00 3.495416775593e+00 3.496383671558e+00 3.497202221367e+00 3.498132649359e+00 3.499320490747e+00 3.500712972322e+00 3.502117900626e+00 3.503360430800e+00 3.504395019349e+00 3.505319333904e+00 3.506281242777e+00 3.507379405121e+00 3.508606355744e+00 3.509875952543e+00 3.511082454694e+00 3.512163712855e+00 3.513139008784e+00 3.514093005595e+00 3.515119975736e+00 3.516253226482e+00 3.517448579092e+00 3.518617394993e+00 3.519697112595e+00 3.520699238018e+00 3.521687449335e+00 3.522719701470e+00 3.523807931225e+00 3.524917223299e+00 3.526010157827e+00 3.527067790181e+00 3.528099278089e+00 3.529117187011e+00 3.530129575386e+00 3.531138573252e+00 3.532152031786e+00 3.533174235867e+00 3.534196514538e+00 3.535206716685e+00 3.536194111385e+00 3.537162479459e+00 3.538122911720e+00 3.539085955738e+00 3.540054243186e+00 3.541023842430e+00 3.541988322892e+00 3.542941230003e+00 3.543883015794e+00 3.544814431850e+00 3.545739294771e+00 3.546662424806e+00 3.547582070108e+00 3.548498661193e+00 3.549408551226e+00 3.550311408020e+00 3.551206199251e+00 3.552092145925e+00 3.552973823305e+00 3.553850617046e+00 3.554722722646e+00 3.555588346681e+00 3.556444744517e+00 3.557292759488e+00 3.558135722683e+00 3.558975309755e+00 3.559807984532e+00 3.560630888781e+00 3.561445163889e+00 3.562253984346e+00 3.563061213222e+00 3.563865212541e+00 3.564657912039e+00 3.565443072582e+00 3.566224316851e+00 3.567003191392e+00 3.567776022876e+00 3.568538634268e+00 3.569290412654e+00 3.570037255073e+00 3.570782074789e+00 3.571519955452e+00 3.572243818734e+00 3.572957837656e+00 3.573667184310e+00 3.574371715530e+00 3.575071468291e+00 3.575761263630e+00 3.576440824586e+00 3.577114481999e+00 3.577785543131e+00 3.578451483209e+00 3.579106025414e+00 3.579754301015e+00 3.580395054472e+00 3.581030472577e+00 3.581660368749e+00 3.582280744579e+00 3.582891359546e+00 3.583493543927e+00 3.584091719026e+00 3.584680734377e+00 3.585261593303e+00 3.585833405486e+00 3.586395750628e+00 3.586954369661e+00 3.587506612319e+00 3.588047511937e+00 3.588579364316e+00 3.589106839309e+00 3.589626131065e+00 3.590139225051e+00 3.590643847197e+00 3.591137881617e+00 3.591626146808e+00 3.592108045881e+00 3.592578919154e+00 3.593040848092e+00 3.593496529706e+00 3.593941566929e+00 3.594381028677e+00 3.594812176001e+00 3.595230846127e+00 3.595641967978e+00 3.596048973594e+00 3.596446717517e+00 3.596833897498e+00 3.597215145297e+00 3.597585170288e+00 3.597948080839e+00 3.598303919446e+00 3.598649100308e+00 3.598985187730e+00 3.599313174444e+00 3.599632295088e+00 3.599941381135e+00 3.600243706252e+00 3.600537176840e+00 3.600817996605e+00 3.601093630204e+00 3.601360038321e+00 3.601615813588e+00 3.601864713533e+00 3.602103013916e+00 3.602330738336e+00 3.602552229734e+00 3.602764103274e+00 3.602964141109e+00 3.603157182909e+00 3.603340332863e+00 3.603512693234e+00 3.603676965023e+00 3.603831594848e+00 3.603976169474e+00 3.604110587420e+00 3.604238052240e+00 3.604353223289e+00 3.604459385804e+00 3.604557005379e+00 3.604643242006e+00 3.604721089792e+00 3.604787977783e+00 3.604844502737e+00 3.604892570809e+00 3.604930498010e+00 3.604958482258e+00 3.604975728288e+00 3.604984432976e+00 3.604981204231e+00 3.604968289935e+00 3.604945573426e+00 3.604910987965e+00 3.604867500952e+00 3.604814938882e+00 3.604750003680e+00 3.604675720211e+00 3.604590053241e+00 3.604493883055e+00 3.604387476534e+00 3.604271468730e+00 3.604143579953e+00 3.604004409770e+00 3.603857068024e+00 3.603697250024e+00 3.603528378724e+00 3.603347740999e+00 3.603153862172e+00 3.602950948426e+00 3.602737191194e+00 3.602511569123e+00 3.602276919482e+00 3.602031334594e+00 3.601772611351e+00 3.601503749452e+00 3.601222597011e+00 3.600930408243e+00 3.600628391066e+00 3.600315255902e+00 3.599989409582e+00 3.599654261347e+00 3.599305855939e+00 3.598944478079e+00 3.598573464322e+00 3.598190549461e+00 3.597794917139e+00 3.597389798109e+00 3.596972012656e+00 3.596542222193e+00 3.596099675896e+00 3.595646555116e+00 3.595181060758e+00 3.594704051987e+00 3.594213966879e+00 3.593711475931e+00 3.593200036851e+00 3.592673745264e+00 3.592136089034e+00 3.591584780605e+00 3.591021275392e+00 3.590447276422e+00 3.589861402448e+00 3.589261317148e+00 3.588649065771e+00 3.588025563168e+00 3.587386606436e+00 3.586738818161e+00 3.586077291474e+00 3.585402151034e+00 3.584716372793e+00 3.584015652313e+00 3.583301623583e+00 3.582576834137e+00 3.581837831216e+00 3.581086695596e+00 3.580322793163e+00 3.579544939447e+00 3.578754337322e+00 3.577950551897e+00 3.577133070670e+00 3.576303266235e+00 3.575460005516e+00 3.574603049485e+00 3.573733732680e+00 3.572850734827e+00 3.571952874855e+00 3.571042617814e+00 3.570118344015e+00 3.569180921669e+00 3.568231012615e+00 3.567267310256e+00 3.566288932472e+00 3.565296363116e+00 3.564289584759e+00 3.563271180885e+00 3.562239224776e+00 3.561191385220e+00 3.560131467920e+00 3.559055823074e+00 3.557965763892e+00 3.556862221028e+00 3.555744550344e+00 3.554614233136e+00 3.553468631681e+00 3.552308034380e+00 3.551132700625e+00 3.549944440536e+00 3.548740505631e+00 3.547523480093e+00 3.546291554101e+00 3.545043977933e+00 3.543782247379e+00 3.542505421717e+00 3.541214433947e+00 3.539909681081e+00 3.538587654654e+00 3.537251011213e+00 3.535900919934e+00 3.534534430167e+00 3.533154478128e+00 3.531758943159e+00 3.530346561435e+00 3.528921124451e+00 3.527478456963e+00 3.526021232196e+00 3.524550571351e+00 3.523064376206e+00 3.521561494092e+00 3.520042973526e+00 3.518508930917e+00 3.516959832452e+00 3.515397675393e+00 3.513817280184e+00 3.512223025574e+00 3.510611148056e+00 3.508983977204e+00 3.507342904642e+00 3.505685583224e+00 3.504011719039e+00 3.502323240692e+00 3.500617112597e+00 3.498895920790e+00 3.497159538851e+00 3.495404736791e+00 3.493636937592e+00 3.491851469246e+00 3.490049610481e+00 3.488232057093e+00 3.486397718762e+00 3.484547616690e+00 3.482680986683e+00 3.480797231035e+00 3.478898252790e+00 3.476983078290e+00 3.475050051065e+00 3.473101239373e+00 3.471136114622e+00 3.469154564302e+00 3.467156020249e+00 3.465140848575e+00 3.463108591196e+00 3.461061025946e+00 3.458994313484e+00 3.456913380228e+00 3.454815467316e+00 3.452698504648e+00 3.450565516680e+00 3.448415200702e+00 3.446248226643e+00 3.444065545641e+00 3.441863508257e+00 3.439645198532e+00 3.437409447071e+00 3.435157029484e+00 3.432887979019e+00 3.430600888214e+00 3.428296225031e+00 3.425974506510e+00 3.423635193154e+00 3.421279846492e+00 3.418906133475e+00 3.416515039368e+00 3.414106190867e+00 3.411680758851e+00 3.409236425887e+00 3.406776815124e+00 3.404299296646e+00 3.401803113398e+00 3.399288943999e+00 3.396757732138e+00 3.394209260176e+00 3.391641896297e+00 3.389057169483e+00 3.386455214791e+00 3.383835259697e+00 3.381197863233e+00 3.378541370352e+00 3.375868156336e+00 3.373176180278e+00 3.370466489031e+00 3.367739379513e+00 3.364993776946e+00 3.362230804332e+00 3.359448551380e+00 3.356649279995e+00 3.353831859132e+00 3.350997100276e+00 3.348142836957e+00 3.345272161524e+00 3.342381919569e+00 3.339474136076e+00 3.336547889274e+00 3.333603805213e+00 3.330641596616e+00 3.327660943387e+00 3.324660692954e+00 3.321644302551e+00 3.318609386010e+00 3.315554378673e+00 3.312482132370e+00 3.309391344622e+00 3.306282414928e+00 3.303154861476e+00 3.300009966861e+00 3.296845287608e+00 3.293662647388e+00 3.290462637723e+00 3.287243763328e+00 3.284007119760e+00 3.280749694260e+00 3.277475635953e+00 3.274182847565e+00 3.270872777942e+00 3.267542792880e+00 3.264194744632e+00 3.260828541528e+00 3.257443543239e+00 3.254040088849e+00 3.250618714290e+00 3.247178598210e+00 3.243720162292e+00 3.240242304689e+00 3.236746550482e+00 3.233232910053e+00 3.229701065689e+00 3.226150012357e+00 3.222580324068e+00 3.218992820659e+00 3.215386155478e+00 3.211762205256e+00 3.208117809387e+00 3.204457027921e+00 3.200776896011e+00 3.197078446464e+00 3.193362298770e+00 3.189627560019e+00 3.185873887287e+00 3.182101708845e+00 3.178311760188e+00 3.174504337909e+00 3.170676434793e+00 3.166831517818e+00 3.162968072902e+00 3.159087429606e+00 3.155187391412e+00 3.151269935512e+00 3.147333186239e+00 3.143378611061e+00 3.139406650375e+00 3.135416215372e+00 3.131407473019e+00 3.127380510445e+00 3.123336386678e+00 3.119273003810e+00 3.115192948362e+00 3.111093805882e+00 3.106977062146e+00 3.102842748522e+00 3.098690106923e+00 3.094519357959e+00 3.090332662044e+00 3.086126575876e+00 3.081904116878e+00 3.077662228000e+00 3.073402761287e+00 3.069127543232e+00 3.064832691128e+00 3.060521474810e+00 3.056192838059e+00 3.051846507511e+00 3.047483436030e+00 3.043102301175e+00 3.038704018981e+00 3.034288150208e+00 3.029855753973e+00 3.025406485201e+00 3.020940556223e+00 3.016457093825e+00 3.011955747254e+00 3.007438806056e+00 3.002904836343e+00 2.998353495434e+00 2.993785994269e+00 2.989201113941e+00 2.984600106675e+00 2.979982522616e+00 2.975348972972e+00 2.970698613041e+00 2.966032033745e+00 2.961349173574e+00 2.956650672139e+00 2.951936100516e+00 2.947205134810e+00 2.942458498942e+00 2.937695144838e+00 2.932917196762e+00 2.928122995203e+00 2.923314623527e+00 2.918488629369e+00 2.913647124093e+00 2.908791689352e+00 2.903920884060e+00 2.899034613271e+00 2.894132532679e+00 2.889216005898e+00 2.884285797097e+00 2.879340031334e+00 2.874380442050e+00 2.869403401802e+00 2.864414080936e+00 2.859410442334e+00 2.854391268645e+00 2.849359432416e+00 2.844312924270e+00 2.839252173273e+00 2.834176669426e+00 2.829088772103e+00 2.823988219430e+00 2.818871875357e+00 2.813743576186e+00 2.808602005782e+00 2.803446844769e+00 2.798278946399e+00 2.793095657811e+00 2.787903595846e+00 2.782696588771e+00 2.777476898199e+00 2.772245651405e+00 2.767000752769e+00 2.761745671281e+00 2.756476818769e+00 2.751197155644e+00 2.745905707051e+00 2.740601372476e+00 2.735287769476e+00 2.729959270364e+00 2.724622896614e+00 2.719273425948e+00 2.713913405469e+00 2.708542985709e+00 2.703161025623e+00 2.697769786418e+00 2.692366327715e+00 2.686955012137e+00 2.681531760648e+00 2.676098729360e+00 2.670657480514e+00 2.665204361762e+00 2.659743594614e+00 2.654272515303e+00 2.648791313616e+00 2.643303059006e+00 2.637803975246e+00 2.632298341301e+00 2.626782227735e+00 2.621258139795e+00 2.615727978085e+00 2.610186673668e+00 2.604639517991e+00 2.599082499561e+00 2.593519660100e+00 2.587949439728e+00 2.582370342115e+00 2.576785846551e+00 2.571192037967e+00 2.565594634794e+00 2.559989812414e+00 2.554377586879e+00 2.548760880284e+00 2.543133508693e+00 2.537506396114e+00 2.531869159736e+00 2.526228302270e+00 2.520582281604e+00 2.514927919478e+00 2.509274765830e+00 2.503609625665e+00 2.497945310845e+00 2.492273985284e+00 2.486597446468e+00 2.480921528586e+00 2.475234009343e+00 2.469550472806e+00 2.463857213148e+00 2.458164724235e+00 2.452467569297e+00 2.446764706987e+00 2.441065388151e+00 2.435354979510e+00 2.429650686855e+00 2.423937613299e+00 2.418223936065e+00 2.412511808463e+00 2.406790480407e+00 2.401078124167e+00 2.395352390149e+00 2.389633963203e+00 2.383911127950e+00 2.378186005516e+00 2.372466608769e+00 2.366734981709e+00 2.361015717424e+00 2.355285807145e+00 2.349562725409e+00 2.343838809938e+00 2.338108996012e+00 2.332390581044e+00 2.326659280261e+00 2.320942291700e+00 2.315215420888e+00 2.309492608972e+00 2.303775761915e+00 2.298050874856e+00 2.292340150949e+00 2.286617002792e+00 2.280907375459e+00 2.275194153610e+00 2.269481934164e+00 2.263779275627e+00 2.258065517248e+00 2.252371266690e+00 2.246663486478e+00 2.240969009923e+00 2.235273124979e+00 2.229577512235e+00 2.223895661380e+00 2.218201570181e+00 2.212525975876e+00 2.206841209987e+00 2.201168790994e+00 2.195499081366e+00 2.189825197554e+00 2.184167625087e+00 2.178499720263e+00 2.172850482188e+00 2.167194223357e+00 2.161546016063e+00 2.155905169451e+00 2.150258736061e+00 2.144630775627e+00 2.138992972388e+00 2.133372018052e+00 2.127746543965e+00 2.122128599831e+00 2.116520910163e+00 2.110906025460e+00 2.105309224973e+00 2.099703481712e+00 2.094114110431e+00 2.088523186662e+00 2.082935288503e+00 2.077359085392e+00 2.071776990785e+00 2.066212258912e+00 2.060640867542e+00 2.055080161881e+00 2.049523049472e+00 2.043966716339e+00 2.038423486736e+00 2.032873462660e+00 2.027337128561e+00 2.021798717091e+00 2.016267546482e+00 2.010740721571e+00 2.005213744007e+00 1.999697272614e+00 1.994176085930e+00 1.988666243505e+00 1.983154767309e+00 1.977648374311e+00 1.972145389148e+00 1.966642456194e+00 1.961148285110e+00 1.955650288774e+00 1.950160049153e+00 1.944669541228e+00 1.939180275463e+00 1.933694065952e+00 1.928207918732e+00 1.922726479176e+00 1.917242249345e+00 1.911761329246e+00 1.906280581707e+00 1.900799154916e+00 1.895319858667e+00 1.889838634181e+00 1.884359600275e+00 1.878876734803e+00 1.873395243117e+00 1.867911865270e+00 1.862426129102e+00 1.856940322213e+00 1.851449313681e+00 1.845958277485e+00 1.840462871759e+00 1.834965505818e+00 1.829463524300e+00 1.823957724798e+00 1.818448148101e+00 1.812933222986e+00 1.807415571391e+00 1.801888672008e+00 1.796359569680e+00 1.790822072691e+00 1.785278900533e+00 1.779728309001e+00 1.774168215217e+00 1.768605221020e+00 1.763027593683e+00 1.757447441923e+00 1.751853898679e+00 1.746251498412e+00 1.740642342195e+00 1.735016257693e+00 1.729387681743e+00 1.723739564698e+00 1.718085866910e+00 1.712416893287e+00 1.706734252092e+00 1.701044008812e+00 1.695330622079e+00 1.689613102033e+00 1.683872160430e+00 1.678123025512e+00 1.672357002414e+00 1.666570789546e+00 1.660776349176e+00 1.654955272336e+00 1.649127190709e+00 1.643273302245e+00 1.637404629790e+00 1.631519336191e+00 1.625608254689e+00 1.619689557482e+00 1.613737658221e+00 1.607776839466e+00 1.601789858431e+00 1.595780817139e+00 1.589758853300e+00 1.583702737912e+00 1.577639462145e+00 1.571541272781e+00 1.565428382949e+00 1.559292817763e+00 1.553127224071e+00 1.546951932837e+00 1.540736804409e+00 1.534513959906e+00 1.528257797098e+00 1.521980496070e+00 1.515684873768e+00 1.509353301542e+00 1.503014969476e+00 1.496635688298e+00 1.490247568888e+00 1.483828453262e+00 1.477384852373e+00 1.470928712464e+00 1.464432012610e+00 1.457933347526e+00 1.451394579870e+00 1.444845056652e+00 1.438272507890e+00 1.431670969921e+00 1.425066169605e+00 1.418420683763e+00 1.411776338599e+00 1.405100212670e+00 1.398410232543e+00 1.391711348804e+00 1.384980037223e+00 1.378254997907e+00 1.371496843348e+00 1.364740619497e+00 1.357968473390e+00 1.351180342005e+00 1.344399174205e+00 1.337590635701e+00 1.330797324567e+00 1.323985323756e+00 1.317178830512e+00 1.310374808978e+00 1.303560607695e+00 1.296770765089e+00 1.289965320734e+00 1.283185938594e+00 1.276409405695e+00 1.269644137842e+00 1.262907140985e+00 1.256170749596e+00 1.249477763142e+00 1.242791157444e+00 1.236144029828e+00 1.229527901987e+00 1.222937311730e+00 1.216403266695e+00 1.209890379505e+00 1.203442529220e+00 1.197034060123e+00 1.190680164680e+00 1.184394275698e+00 1.178154432346e+00 1.172003131940e+00 1.165906641599e+00 1.159896423762e+00 1.153968755140e+00 1.148120135636e+00 1.142379572916e+00 1.136718869826e+00 1.131178272699e+00 1.125737092988e+00 1.120411320053e+00 1.115215485156e+00 1.110131064309e+00 1.105196656048e+00 1.100387299309e+00 1.095732269588e+00 1.091228437338e+00 1.086874254057e+00 1.082699120708e+00 1.078679165583e+00 1.074850787620e+00 1.071198254527e+00 1.067735974462e+00 1.064478496862e+00 1.061411670527e+00 1.058568636302e+00 1.055929250174e+00 1.053517909789e+00 1.051336511369e+00 1.049379438771e+00 1.047675820910e+00 1.046202875652e+00 1.044990482690e+00 1.044028925008e+00 1.043325213790e+00 1.042894680171e+00 1.042719406597e+00 1.042830507990e+00 1.043207809316e+00 1.043867094449e+00 1.044814505672e+00 1.046033836791e+00 1.047555906370e+00 1.049351978504e+00 1.051445907265e+00 1.053832327838e+00 1.056500447990e+00 1.059473652840e+00 1.062722262632e+00 1.066274083387e+00 1.070107578398e+00 1.074226818618e+00 1.078640687659e+00 1.083321999138e+00 1.088298656076e+00 1.093539778427e+00 1.099059118738e+00 1.104851559157e+00 1.110895551624e+00 1.117216047925e+00 1.123775156568e+00 1.130595528527e+00 1.137656362848e+00 1.144948293243e+00 1.152486847006e+00 1.160233305482e+00 1.168213178332e+00 1.176397000605e+00 1.184785217801e+00 1.193380913648e+00 1.202151977717e+00 1.211123849398e+00 1.220255977623e+00 1.229563508911e+00 1.239033696594e+00 1.248644673843e+00 1.258417088469e+00 1.268308417627e+00 1.278339255337e+00 1.288488795956e+00 1.298742659050e+00 1.309115544993e+00 1.319565798411e+00 1.330119452760e+00 1.340745216166e+00 1.351440862527e+00 1.362211211662e+00 1.373021542100e+00 1.383895485093e+00 1.394799602879e+00 1.405736539307e+00 1.416707167309e+00 1.427679863757e+00 1.438677784593e+00 1.449665259666e+00 1.460652226685e+00 1.471632270755e+00 1.482578879373e+00 1.493515050973e+00 1.504403355048e+00 1.515258903455e+00 1.526068728303e+00 1.536813299845e+00 1.547515123068e+00 1.558132151450e+00 1.568688198778e+00 1.579162915163e+00 1.589543004033e+00 1.599849710670e+00 1.610039517027e+00 1.620143639957e+00 1.630132638930e+00 1.640003084306e+00 1.649772246513e+00 1.659394284499e+00 1.668910315624e+00 1.678279785871e+00 1.687511777002e+00 1.696613762533e+00 1.705547045505e+00 1.714354136425e+00 1.722986685253e+00 1.731467301426e+00 1.739792314345e+00 1.747931001637e+00 1.755924307460e+00 1.763720919528e+00 1.771353952906e+00 1.778805617033e+00 1.786060333968e+00 1.793151723272e+00 1.800028264900e+00 1.806730628563e+00 1.813230634054e+00 1.819527175510e+00 1.825639846808e+00 1.831527287929e+00 1.837229785472e+00 1.842711901877e+00 1.847985479301e+00 1.853057238584e+00 1.857895826463e+00 1.862538730318e+00 1.866947103303e+00 1.871141858061e+00 1.875117306894e+00 1.878856156670e+00 1.882385212184e+00 1.885669589686e+00 1.888733691708e+00 1.891562565606e+00 1.894151395238e+00 1.896514372993e+00 1.898625336010e+00 1.900506896598e+00 1.902138002021e+00 1.903523388341e+00 1.904666711397e+00 1.905550503052e+00 1.906191066952e+00 1.906569100335e+00 1.906691721908e+00 1.906554179753e+00 1.906149203476e+00 1.905484060945e+00 1.904541315234e+00 1.903331833561e+00 1.901843475488e+00 1.900074899534e+00 1.898027239804e+00 1.895687087135e+00 1.893064358302e+00 1.890141464798e+00 1.886925660950e+00 1.883407931992e+00 1.879582410673e+00 1.875454085985e+00 1.871004601225e+00 1.866246311122e+00 1.861161816250e+00 1.855752297810e+00 1.850020163866e+00 1.843945534995e+00 1.837543663822e+00 1.830792737428e+00 1.823700923987e+00 1.816263849421e+00 1.808466305064e+00 1.800324158045e+00 1.791811881158e+00 1.782945698770e+00 1.773712337089e+00 1.764106798255e+00 1.754141028080e+00 1.743789093692e+00 1.733076315512e+00 1.721979567016e+00 1.710507256402e+00 1.698664302561e+00 1.686431800895e+00 1.673837279913e+00 1.660853733216e+00 1.647503378370e+00 1.633781988831e+00 1.619681746379e+00 1.605231947004e+00 1.590405668186e+00 1.575236611879e+00 1.559713903940e+00 1.543847087255e+00 1.527658657909e+00 1.511132264325e+00 1.494310074406e+00 1.477176207462e+00 1.459759851630e+00 1.442075901269e+00 1.424127942316e+00 1.405956828681e+00 1.387554821744e+00 1.368967419988e+00 1.350202937777e+00 1.331290977812e+00 1.312267070183e+00 1.293141710911e+00 1.273972349821e+00 1.254765604904e+00 1.235581195842e+00 1.216446945647e+00 1.197399298411e+00 1.178503433233e+00 1.159773227271e+00 1.141296106711e+00 1.123092227895e+00 1.105232836402e+00 1.087778884399e+00 1.070766989450e+00 1.054295684124e+00 1.038387099865e+00 1.023139516010e+00 1.008601985431e+00 9.948357022075e-01 9.819301875788e-01 9.699115502125e-01 9.588833664113e-01 9.488716466990e-01 9.399454308140e-01 9.321623895305e-01 9.255386295683e-01 9.201490215525e-01 9.159829893386e-01 9.130872055192e-01 9.114618699385e-01 9.110959794306e-01 9.120039729333e-01 9.141338529238e-01 9.174814390059e-01 9.219904298748e-01 9.276136379477e-01 9.343020524591e-01 9.419770781102e-01 9.505815605250e-01 9.600306497548e-01 9.702473197587e-01 9.811501713840e-01 9.926501199104e-01 1.004665130470e+00 1.017107274530e+00 1.029887939396e+00 1.042924555924e+00 1.056133594630e+00 1.069429083592e+00 1.082739676133e+00 1.095980079222e+00 1.109082475485e+00 1.121978486653e+00 1.134595198652e+00 1.146878586287e+00 1.158763615868e+00 1.170198053780e+00 1.181136345386e+00 1.191524727990e+00 1.201328856108e+00 1.210511148773e+00 1.219034283259e+00 1.226881286242e+00 1.234022008373e+00 1.240438980150e+00 1.246129789800e+00 1.251070113176e+00 1.255275503365e+00 1.258736189678e+00 1.261456333504e+00 1.263467497196e+00 1.264753122298e+00 1.265364689455e+00 1.265306966808e+00 1.264605032494e+00 1.263314118537e+00 1.261427921856e+00 1.259023103394e+00 1.256110144344e+00 1.252733731650e+00 1.248952055256e+00 1.244772665538e+00 1.240275295237e+00 1.235466705858e+00 1.230406179057e+00 1.225130115343e+00 1.219659527022e+00 1.214053690456e+00 1.208312939016e+00 1.202497594599e+00 1.196606612925e+00 1.190676890893e+00 1.184735037040e+00 1.178773732123e+00 1.172848140255e+00 1.166933510701e+00 1.161073079933e+00 1.155273489566e+00 1.149532513755e+00 1.143900024716e+00 1.138350612977e+00 1.132940725047e+00 1.127669142098e+00 1.122565224759e+00 1.117666620528e+00 1.112979862662e+00 1.108567715504e+00 1.104432493821e+00 1.100634687836e+00 1.097193194564e+00 1.094139439184e+00 1.091520865164e+00 1.089330455980e+00 1.087618248231e+00 1.086366444885e+00 1.085587031140e+00 1.085267053446e+00 1.085366911057e+00 1.085869586620e+00 1.086695670857e+00 1.087804215075e+00 1.089097142332e+00 1.090491227210e+00 1.091892138132e+00 1.093175058937e+00 1.094249293565e+00 1.094978023306e+00 1.095266404995e+00 1.094992278837e+00 1.094055920515e+00 1.092374176969e+00 1.089851025692e+00 1.086446512429e+00 1.082095964250e+00 1.076791069692e+00 1.070526767621e+00 1.063319118424e+00 1.055227377505e+00 1.046300953234e+00 1.036650772689e+00 1.026370136372e+00 1.015598669710e+00 1.004480492299e+00 9.931590425779e-01 9.818152659441e-01 9.705936666350e-01 9.596711030403e-01 9.491919184866e-01 9.393002730936e-01 9.301262239778e-01 9.217650214391e-01 9.143142711910e-01 9.078246295364e-01 9.023464858979e-01 8.978952943745e-01 8.944792223253e-01 8.920913432851e-01 8.907074366604e-01 8.903169337276e-01 8.908800773511e-01 8.923846059449e-01 8.947924021640e-01 8.980842139370e-01 9.022283567605e-01 9.071829964873e-01 9.129173128550e-01 9.193553175835e-01 9.264391743894e-01 9.340633835482e-01 9.421195237741e-01 9.504792102715e-01 9.589813195767e-01 9.674824032297e-01 9.757958359318e-01 9.837742095172e-01 9.912545220609e-01 9.981022368182e-01 1.004221136101e+00 1.009527499775e+00 1.014017793074e+00 1.017697467576e+00 1.020653934794e+00 1.023012516779e+00 1.024934420751e+00 1.026644971474e+00 1.028357958710e+00 1.030331759140e+00 1.030931946146e+00 1.030109667305e+00 1.029572847346e+00 1.031108842153e+00 1.035688320195e+00 1.042971581679e+00 1.051469691371e+00 1.059323103251e+00 1.065222400213e+00 1.068987172823e+00 1.071560897162e+00 1.074456485428e+00 1.078873591132e+00 1.084955888765e+00 1.091635173873e+00 1.097081478060e+00 1.099519245580e+00 1.098019611411e+00 1.092858724614e+00 1.085279528189e+00 1.076833178465e+00 1.068560742009e+00 1.060431693784e+00 1.051369336623e+00 1.039883528828e+00 1.024937529227e+00 1.006743720494e+00 9.868291292796e-01 9.563301485334e-01 8.729190369866e-01 7.889416398888e-01 7.752383913759e-01 8.461558619221e-01 9.391416304401e-01 9.867165249837e-01 9.595859327084e-01 8.729769348459e-01 7.837709809094e-01 7.627501023962e-01 8.218922310160e-01 8.971110563203e-01 9.212765918197e-01 8.671285720506e-01 7.550467698076e-01 6.558787370821e-01 6.589897022690e-01 7.627736245882e-01 8.771723106882e-01 9.316473363082e-01 9.042607740988e-01 8.175065926334e-01 7.315279344718e-01 7.122496346083e-01 7.623992924931e-01 8.190681645436e-01 8.270829173436e-01 7.762348238799e-01 7.061995276088e-01 6.892729981468e-01 7.581694419557e-01 8.588865801112e-01 9.172808243871e-01 8.939440364092e-01 7.978838372688e-01 6.953879718457e-01 6.925231672191e-01 8.145395018483e-01 9.657249424316e-01 1.053519300012e+00 1.035884242995e+00 9.225492606003e-01 7.821720941693e-01 7.377925090430e-01 8.490429175745e-01 1.019698870200e+00 1.138387480915e+00 1.152712365450e+00 1.067856321193e+00 9.459695273021e-01 8.935570083641e-01 9.729334674704e-01 1.119061119187e+00 1.228318871817e+00 1.241488710730e+00 1.156031943083e+00 1.025840903976e+00 9.499824158451e-01 9.987309356953e-01 1.123674783561e+00 1.221479276540e+00 1.224538810399e+00 1.121034599782e+00 9.572106592442e-01 8.384966024186e-01 8.680173437797e-01 1.008586282665e+00 1.137279946436e+00 1.171016537835e+00 1.084335051619e+00 9.024957272000e-01 7.051504380587e-01 6.246375704046e-01 7.135681267997e-01 8.508622260304e-01 9.284537828674e-01 9.119838341121e-01 8.224319280122e-01 7.260259956850e-01 7.050893543539e-01 7.745174706106e-01 8.649880880985e-01 9.106854667375e-01 8.907804677947e-01 8.302300850583e-01 7.891529672916e-01 8.215880368614e-01 9.173576469869e-01 1.018155414596e+00 1.074769900616e+00 1.069282515457e+00 1.014425259378e+00 9.453453449910e-01 9.021664174531e-01 9.034709370352e-01 9.342977007667e-01 9.657528863131e-01 9.783449855615e-01 9.673998086684e-01 9.363901209926e-01 8.892242857763e-01 8.288557633726e-01 7.637160304601e-01 7.153874813416e-01 7.121641763601e-01 7.606628524474e-01 8.304034852292e-01 8.773746348050e-01 8.718909172449e-01 8.135268956459e-01 7.408282189139e-01 7.256854038317e-01 8.111965337306e-01 9.535016106879e-01 1.076670907250e+00 1.129364759088e+00 1.097526181797e+00 1.007650078596e+00 9.260941740611e-01 9.281306163993e-01 1.022420792922e+00 1.140216171897e+00 1.208762863867e+00 1.191993176707e+00 1.096466805678e+00 9.700500029443e-01 8.886847357269e-01 9.015185039998e-01 9.723584801661e-01 1.023443280936e+00 1.003533743474e+00 9.072372149287e-01 7.767347376380e-01 6.961127184738e-01 7.302358746995e-01 8.362702293860e-01 9.252152194636e-01 9.450851160695e-01 8.944367521496e-01 8.389896201278e-01
 3.322259133587e+00 3.322751330327e+00 3.324264265200e+00 3.326946756103e+00 3.329988101237e+00 3.332311691260e+00 3.333446386860e+00 3.333836597522e+00 3.334461117473e+00 3.336108363690e+00 3.338802468411e+00 3.341746320297e+00 3.343917608889e+00 3.344897243768e+00 3.345222635394e+00 3.345942048510e+00 3.347773745936e+00 3.350568920180e+00 3.353439152019e+00 3.355427634416e+00 3.356237467171e+00 3.356511146403e+00 3.357347131430e+00 3.359395666277e+00 3.362320552041e+00 3.365096615321e+00 3.366849574917e+00 3.367518382017e+00 3.367858315627e+00 3.368871041228e+00 3.371045112719e+00 3.373975966332e+00 3.376651713901e+00 3.378252993409e+00 3.378799681979e+00 3.379132274016e+00 3.380263335586e+00 3.382587018400e+00 3.385566949878e+00 3.388131869719e+00 3.389516705148e+00 3.389896963224e+00 3.390256851880e+00 3.391583801225e+00 3.394068476979e+00 3.396985561342e+00 3.399303438208e+00 3.400476510792e+00 3.400835466361e+00 3.401315647497e+00 3.402739670199e+00 3.405196539137e+00 3.407982978619e+00 3.410153395570e+00 3.411225610787e+00 3.411536145774e+00 3.412008589633e+00 3.413472273394e+00 3.416002369699e+00 3.418811924798e+00 3.420855814638e+00 3.421687442302e+00 3.421842243148e+00 3.422410378222e+00 3.424148937595e+00 3.426863294955e+00 3.429564651472e+00 3.431281636363e+00 3.431860531524e+00 3.432067063309e+00 3.432927073649e+00 3.434894213591e+00 3.437540897826e+00 3.439949614319e+00 3.441427561274e+00 3.442004575094e+00 3.442374988912e+00 3.443346356078e+00 3.445255610327e+00 3.447749676069e+00 3.450059916513e+00 3.451543911149e+00 3.452138897437e+00 3.452439197280e+00 3.453294837951e+00 3.455176947069e+00 3.457778493982e+00 3.460199347622e+00 3.461618880006e+00 3.461962258901e+00 3.462027314695e+00 3.462900974326e+00 3.465065392951e+00 3.467946005433e+00 3.470337425466e+00 3.471397240293e+00 3.471361916456e+00 3.471391571326e+00 3.472628652897e+00 3.475230608411e+00 3.478211781274e+00 3.480258532095e+00 3.480831955518e+00 3.480621395563e+00 3.480961148902e+00 3.482720985565e+00 3.485591156116e+00 3.488348866585e+00 3.489889850309e+00 3.490138114890e+00 3.490080398965e+00 3.490915843539e+00 3.493073980945e+00 3.495894613618e+00 3.498215255408e+00 3.499324947600e+00 3.499526523523e+00 3.499826499922e+00 3.501085735163e+00 3.503342009400e+00 3.505844112101e+00 3.507702356775e+00 3.508588267607e+00 3.508951623418e+00 3.509599662956e+00 3.511038900218e+00 3.513116807322e+00 3.515216001700e+00 3.516754885963e+00 3.517622698630e+00 3.518207175122e+00 3.519058180662e+00 3.520465297562e+00 3.522280036892e+00 3.524077182339e+00 3.525484221791e+00 3.526437509473e+00 3.527198801403e+00 3.528138950180e+00 3.529464737946e+00 3.531087772229e+00 3.532717613871e+00 3.534083774755e+00 3.535124581061e+00 3.536019117119e+00 3.537026821621e+00 3.538293830359e+00 3.539765871918e+00 3.541249026111e+00 3.542569474054e+00 3.543681929613e+00 3.544682276794e+00 3.545721633674e+00 3.546898840783e+00 3.548204542235e+00 3.549554219737e+00 3.550840539823e+00 3.551999953640e+00 3.553052849203e+00 3.554085409950e+00 3.555191537098e+00 3.556405051271e+00 3.557680600664e+00 3.558930261974e+00 3.560090847884e+00 3.561171392538e+00 3.562239818029e+00 3.563353178021e+00 3.564522775763e+00 3.565713873966e+00 3.566886281760e+00 3.568024471574e+00 3.569137763433e+00 3.570236344224e+00 3.571328974410e+00 3.572418866322e+00 3.573514287349e+00 3.574617832853e+00 3.575722059529e+00 3.576814512449e+00 3.577883393953e+00 3.578934197539e+00 3.579976124718e+00 3.581021573380e+00 3.582072419238e+00 3.583124407978e+00 3.584170537623e+00 3.585206635358e+00 3.586231238199e+00 3.587244247187e+00 3.588251813954e+00 3.589257484444e+00 3.590261066008e+00 3.591260832967e+00 3.592254866992e+00 3.593240710964e+00 3.594218608191e+00 3.595188467565e+00 3.596153152515e+00 3.597113703145e+00 3.598069147197e+00 3.599018719974e+00 3.599957915165e+00 3.600889819106e+00 3.601817783388e+00 3.602742363077e+00 3.603659948436e+00 3.604566160781e+00 3.605463906406e+00 3.606358934057e+00 3.607251708252e+00 3.608139830384e+00 3.609017505191e+00 3.609886833103e+00 3.610754668011e+00 3.611618460717e+00 3.612477302481e+00 3.613325220601e+00 3.614162441012e+00 3.614995244957e+00 3.615825424031e+00 3.616647780541e+00 3.617457372563e+00 3.618257884333e+00 3.619052658291e+00 3.619843604780e+00 3.620628880626e+00 3.621405149966e+00 3.622169641637e+00 3.622931039164e+00 3.623689782486e+00 3.624441111137e+00 3.625182665144e+00 3.625917081495e+00 3.626644961438e+00 3.627366127337e+00 3.628083241104e+00 3.628789842307e+00 3.629486924408e+00 3.630177144064e+00 3.630862329637e+00 3.631538521894e+00 3.632206537992e+00 3.632865061228e+00 3.633514989785e+00 3.634160662451e+00 3.634800691638e+00 3.635428076671e+00 3.636048189128e+00 3.636663137970e+00 3.637270241981e+00 3.637870561494e+00 3.638462969490e+00 3.639045167206e+00 3.639620530080e+00 3.640190800175e+00 3.640750344113e+00 3.641299575421e+00 3.641841778855e+00 3.642375856166e+00 3.642902528652e+00 3.643420972078e+00 3.643928919836e+00 3.644428919273e+00 3.644924110939e+00 3.645409942077e+00 3.645885968358e+00 3.646354376868e+00 3.646812812403e+00 3.647264394100e+00 3.647709325809e+00 3.648142257484e+00 3.648565038621e+00 3.648981944977e+00 3.649390441868e+00 3.649788261602e+00 3.650178756453e+00 3.650559766138e+00 3.650930072670e+00 3.651294998412e+00 3.651649460407e+00 3.651993091706e+00 3.652330747442e+00 3.652657811689e+00 3.652975671171e+00 3.653284670699e+00 3.653583955745e+00 3.653873528621e+00 3.654154623530e+00 3.654427573723e+00 3.654687726705e+00 3.654940436960e+00 3.655183434660e+00 3.655416205692e+00 3.655640082664e+00 3.655854434001e+00 3.656058163159e+00 3.656254505792e+00 3.656439782557e+00 3.656614915043e+00 3.656780791488e+00 3.656936923564e+00 3.657082132343e+00 3.657217978585e+00 3.657343982496e+00 3.657458890995e+00 3.657564969524e+00 3.657662518346e+00 3.657746805266e+00 3.657822253655e+00 3.657887767114e+00 3.657941529761e+00 3.657986984901e+00 3.658022128197e+00 3.658046084499e+00 3.658058662398e+00 3.658061497647e+00 3.658052712356e+00 3.658033560825e+00 3.658005357162e+00 3.657965339628e+00 3.657913863557e+00 3.657853878103e+00 3.657781469960e+00 3.657699190107e+00 3.657605697375e+00 3.657498878739e+00 3.657383296844e+00 3.657256705847e+00 3.657118747182e+00 3.656970983756e+00 3.656812106238e+00 3.656641154020e+00 3.656457766612e+00 3.656262686447e+00 3.656057781808e+00 3.655841528863e+00 3.655614863027e+00 3.655374940658e+00 3.655125319149e+00 3.654863777790e+00 3.654588413512e+00 3.654302137063e+00 3.654004799849e+00 3.653695664844e+00 3.653375966789e+00 3.653042795411e+00 3.652698361854e+00 3.652342012659e+00 3.651971226652e+00 3.651590296702e+00 3.651197847561e+00 3.650792173404e+00 3.650374271414e+00 3.649946418567e+00 3.649504134837e+00 3.649049465378e+00 3.648584316669e+00 3.648103041811e+00 3.647612683547e+00 3.647109147430e+00 3.646592144353e+00 3.646063205300e+00 3.645521413615e+00 3.644966927224e+00 3.644399790748e+00 3.643820021145e+00 3.643225895092e+00 3.642621158159e+00 3.642001883234e+00 3.641369790398e+00 3.640726368575e+00 3.640067200100e+00 3.639396264459e+00 3.638713350507e+00 3.638015091726e+00 3.637304581069e+00 3.636579815260e+00 3.635841811767e+00 3.635091159943e+00 3.634326570141e+00 3.633548695195e+00 3.632757351072e+00 3.631951501870e+00 3.631131879457e+00 3.630299787386e+00 3.629452021685e+00 3.628591540309e+00 3.627719213592e+00 3.626830735680e+00 3.625928698175e+00 3.625012221520e+00 3.624079991543e+00 3.623136036703e+00 3.622178022748e+00 3.621206598224e+00 3.620219422055e+00 3.619218387592e+00 3.618200429968e+00 3.617170149383e+00 3.616125911326e+00 3.615067243372e+00 3.613995379115e+00 3.612905122348e+00 3.611802037321e+00 3.610683172164e+00 3.609550019937e+00 3.608403180218e+00 3.607240575314e+00 3.606062391025e+00 3.604868936256e+00 3.603660434452e+00 3.602437566409e+00 3.601199858197e+00 3.599945198169e+00 3.598675294058e+00 3.597391066477e+00 3.596090486231e+00 3.594775779542e+00 3.593444672574e+00 3.592096976690e+00 3.590734801633e+00 3.589355768676e+00 3.587962111285e+00 3.586553760520e+00 3.585127812413e+00 3.583687107241e+00 3.582229720411e+00 3.580756194500e+00 3.579267461093e+00 3.577763363103e+00 3.576242620240e+00 3.574705632572e+00 3.573151539079e+00 3.571581944955e+00 3.569996698207e+00 3.568395044808e+00 3.566776218808e+00 3.565141634278e+00 3.563490151632e+00 3.561822668150e+00 3.560138238604e+00 3.558436493748e+00 3.556720039604e+00 3.554985671282e+00 3.553232824272e+00 3.551465207336e+00 3.549679824500e+00 3.547877602770e+00 3.546058584461e+00 3.544222066157e+00 3.542368871841e+00 3.540497818038e+00 3.538610120718e+00 3.536705588984e+00 3.534782821063e+00 3.532843671305e+00 3.530887038530e+00 3.528913152609e+00 3.526921197507e+00 3.524912375986e+00 3.522885087537e+00 3.520840979617e+00 3.518779141346e+00 3.516697982625e+00 3.514600893128e+00 3.512486052083e+00 3.510351984099e+00 3.508201896718e+00 3.506031774115e+00 3.503844046434e+00 3.501639597251e+00 3.499415516194e+00 3.497174339609e+00 3.494914534150e+00 3.492635766409e+00 3.490339773778e+00 3.488026124878e+00 3.485693601018e+00 3.483342763347e+00 3.480973476453e+00 3.478585618659e+00 3.476179970946e+00 3.473754773220e+00 3.471312676709e+00 3.468849982447e+00 3.466369655004e+00 3.463871249404e+00 3.461352038726e+00 3.458816241458e+00 3.456260862588e+00 3.453686157398e+00 3.451093278665e+00 3.448479921066e+00 3.445849364138e+00 3.443198606627e+00 3.440529333029e+00 3.437841086742e+00 3.435134113343e+00 3.432407668775e+00 3.429661856589e+00 3.426896436677e+00 3.424112983364e+00 3.421308932787e+00 3.418486323812e+00 3.415644733826e+00 3.412782537433e+00 3.409901471423e+00 3.407001752718e+00 3.404082399120e+00 3.401144293276e+00 3.398184515967e+00 3.395206205647e+00 3.392207725226e+00 3.389189771518e+00 3.386153211132e+00 3.383094988087e+00 3.380018715960e+00 3.376922136030e+00 3.373805778445e+00 3.370669230976e+00 3.367513469113e+00 3.364337355646e+00 3.361140982764e+00 3.357925387748e+00 3.354690050304e+00 3.351434179731e+00 3.348158954745e+00 3.344862945169e+00 3.341547983429e+00 3.338211855771e+00 3.334856097078e+00 3.331479943639e+00 3.328083390549e+00 3.324668854789e+00 3.321231928470e+00 3.317775283747e+00 3.314298158221e+00 3.310801306668e+00 3.307284291888e+00 3.303746674138e+00 3.300188705443e+00 3.296611212557e+00 3.293013272075e+00 3.289393475596e+00 3.285754281811e+00 3.282094821399e+00 3.278415400338e+00 3.274715263236e+00 3.270994117087e+00 3.267253374321e+00 3.263493573196e+00 3.259710031811e+00 3.255908012773e+00 3.252085563365e+00 3.248242756648e+00 3.244379175906e+00 3.240493814481e+00 3.236590447590e+00 3.232666164968e+00 3.228721406870e+00 3.224754232829e+00 3.220768039991e+00 3.216761735965e+00 3.212735301767e+00 3.208687578003e+00 3.204618581820e+00 3.200529995160e+00 3.196421075885e+00 3.192291580559e+00 3.188142197575e+00 3.183971435236e+00 3.179780278115e+00 3.175569774550e+00 3.171337532846e+00 3.167085619434e+00 3.162813382885e+00 3.158520407997e+00 3.154206907494e+00 3.149874445297e+00 3.145520260045e+00 3.141145930367e+00 3.136751112318e+00 3.132336549466e+00 3.127902422720e+00 3.123446999171e+00 3.118972055669e+00 3.114475303175e+00 3.109960088391e+00 3.105424822083e+00 3.100869038262e+00 3.096292448514e+00 3.091696716589e+00 3.087081435540e+00 3.082445826728e+00 3.077788344136e+00 3.073112532735e+00 3.068416349172e+00 3.063701185516e+00 3.058965316030e+00 3.054209434106e+00 3.049435031708e+00 3.044640610620e+00 3.039827401225e+00 3.034992533620e+00 3.030139370760e+00 3.025266757866e+00 3.020374547880e+00 3.015462388211e+00 3.010531533897e+00 3.005581539656e+00 3.000611615230e+00 2.995622645931e+00 2.990614472427e+00 2.985588210672e+00 2.980541632122e+00 2.975476441882e+00 2.970392914200e+00 2.965290131296e+00 2.960169097668e+00 2.955027590411e+00 2.949870742298e+00 2.944693246426e+00 2.939497137125e+00 2.934282729631e+00 2.929049388018e+00 2.923799169494e+00 2.918529654510e+00 2.913242289859e+00 2.907938536339e+00 2.902614362728e+00 2.897274655850e+00 2.891915613439e+00 2.886539486414e+00 2.881145037068e+00 2.875734011011e+00 2.870305816191e+00 2.864857529035e+00 2.859395993880e+00 2.853914443429e+00 2.848416035691e+00 2.842903207488e+00 2.837370590742e+00 2.831824006693e+00 2.826258699359e+00 2.820677232091e+00 2.815080096001e+00 2.809465739766e+00 2.803836678621e+00 2.798189038658e+00 2.792527250634e+00 2.786848884039e+00 2.781154885943e+00 2.775445749314e+00 2.769719278236e+00 2.763980365848e+00 2.758224886858e+00 2.752453751983e+00 2.746668836234e+00 2.740867059943e+00 2.735052715952e+00 2.729221822966e+00 2.723378489253e+00 2.717519246281e+00 2.711645780137e+00 2.705759290099e+00 2.699856495737e+00 2.693943118646e+00 2.688013780398e+00 2.682071168972e+00 2.676117777418e+00 2.670147782763e+00 2.664167442277e+00 2.658172130569e+00 2.652164657513e+00 2.646144862771e+00 2.640111394903e+00 2.634068014335e+00 2.628010529974e+00 2.621941321050e+00 2.615861427443e+00 2.609768902964e+00 2.603667161976e+00 2.597550240130e+00 2.591425468071e+00 2.585287926079e+00 2.579139283361e+00 2.572982652895e+00 2.566811957290e+00 2.560635328537e+00 2.554443356844e+00 2.548245010988e+00 2.542037467082e+00 2.535817569392e+00 2.529592133434e+00 2.523352504446e+00 2.517109859504e+00 2.510854377837e+00 2.504589582092e+00 2.498321512133e+00 2.492037954929e+00 2.485754497646e+00 2.479456697168e+00 2.473153496751e+00 2.466843534762e+00 2.460523260267e+00 2.454203267067e+00 2.447867539596e+00 2.441532868957e+00 2.435186258735e+00 2.428835766900e+00 2.422482353346e+00 2.416115482958e+00 2.409752739054e+00 2.403374241067e+00 2.396999551130e+00 2.390615622642e+00 2.384224409762e+00 2.377838163931e+00 2.371434369722e+00 2.365040692684e+00 2.358630994691e+00 2.352224259883e+00 2.345813570634e+00 2.339395311746e+00 2.332983464713e+00 2.326555278867e+00 2.320138186632e+00 2.313710368211e+00 2.307281694965e+00 2.300856012206e+00 2.294418547342e+00 2.287993326307e+00 2.281552458505e+00 2.275122597700e+00 2.268684516836e+00 2.262246016276e+00 2.255815227564e+00 2.249370386876e+00 2.242941316868e+00 2.236497570295e+00 2.230065288089e+00 2.223630685516e+00 2.217192132113e+00 2.210764288223e+00 2.204323973717e+00 2.197901928020e+00 2.191466610143e+00 2.185040530739e+00 2.178617336895e+00 2.172190003840e+00 2.165777338293e+00 2.159352070509e+00 2.152943661408e+00 2.146527656288e+00 2.140119679279e+00 2.133718750849e+00 2.127311412043e+00 2.120921425885e+00 2.114519620026e+00 2.108135884058e+00 2.101749046106e+00 2.095367044125e+00 2.088995397078e+00 2.082618059009e+00 2.076259689007e+00 2.069892600406e+00 2.063541011234e+00 2.057190307949e+00 2.050843728603e+00 2.044510363820e+00 2.038170802526e+00 2.031850346876e+00 2.025524909949e+00 2.019212478472e+00 2.012905519846e+00 2.006601349631e+00 2.000310643558e+00 1.994017478624e+00 1.987741050836e+00 1.981463649407e+00 1.975197150582e+00 1.968938224690e+00 1.962681119731e+00 1.956439334186e+00 1.950196794722e+00 1.943967749797e+00 1.937742050359e+00 1.931525762886e+00 1.925318789721e+00 1.919114538287e+00 1.912923755276e+00 1.906735486952e+00 1.900557248793e+00 1.894385255430e+00 1.888221142952e+00 1.882066894520e+00 1.875916261575e+00 1.869776731494e+00 1.863642382638e+00 1.857516979664e+00 1.851398617084e+00 1.845286470290e+00 1.839184843062e+00 1.833086575177e+00 1.826999266772e+00 1.820916764912e+00 1.814842338086e+00 1.808775035535e+00 1.802712814197e+00 1.796659445099e+00 1.790611335698e+00 1.784571773789e+00 1.778536552094e+00 1.772509309208e+00 1.766487813406e+00 1.760472452557e+00 1.754463776396e+00 1.748458302096e+00 1.742462093316e+00 1.736468227795e+00 1.730482362747e+00 1.724499058483e+00 1.718521651510e+00 1.712550827420e+00 1.706580551235e+00 1.700619920942e+00 1.694656821782e+00 1.688704174729e+00 1.682751470964e+00 1.676803976753e+00 1.670861368920e+00 1.664915716100e+00 1.658981699166e+00 1.653041905852e+00 1.647109747935e+00 1.641177891186e+00 1.635245953978e+00 1.629320803333e+00 1.623389639907e+00 1.617468345391e+00 1.611539177735e+00 1.605617118954e+00 1.599693535560e+00 1.593767742348e+00 1.587848023733e+00 1.581918191488e+00 1.575997962340e+00 1.570069833397e+00 1.564143828787e+00 1.558217679338e+00 1.552283783935e+00 1.546357994475e+00 1.540417390115e+00 1.534486700120e+00 1.528546899135e+00 1.522604416787e+00 1.516666065321e+00 1.510713441330e+00 1.504771130711e+00 1.498814237215e+00 1.492861524192e+00 1.486902966275e+00 1.480937069343e+00 1.474978337184e+00 1.469000159590e+00 1.463034825369e+00 1.457054435054e+00 1.451075174139e+00 1.445095879326e+00 1.439103494116e+00 1.433123204188e+00 1.427123369001e+00 1.421134616387e+00 1.415134398836e+00 1.409133621651e+00 1.403138201541e+00 1.397125749840e+00 1.391130815705e+00 1.385118348955e+00 1.379117717899e+00 1.373112726597e+00 1.367103249461e+00 1.361109028106e+00 1.355098922669e+00 1.349110515190e+00 1.343110456996e+00 1.337122035517e+00 1.331142853465e+00 1.325156333668e+00 1.319196865758e+00 1.313225918316e+00 1.307279851256e+00 1.301337232891e+00 1.295404375074e+00 1.289497788674e+00 1.283588087547e+00 1.277714746216e+00 1.271843409216e+00 1.266000896713e+00 1.260182148538e+00 1.254376494244e+00 1.248613801918e+00 1.242857931203e+00 1.237152320447e+00 1.231466634130e+00 1.225817200309e+00 1.220213822948e+00 1.214634268929e+00 1.209118061978e+00 1.203627511551e+00 1.198198427921e+00 1.192817247706e+00 1.187484799871e+00 1.182224086029e+00 1.177006373589e+00 1.171870747896e+00 1.166791187336e+00 1.161787156298e+00 1.156865287822e+00 1.152008002830e+00 1.147252590856e+00 1.142569018211e+00 1.137988156731e+00 1.133500772097e+00 1.129109013260e+00 1.124834695062e+00 1.120653421783e+00 1.116603821961e+00 1.112660985811e+00 1.108846542312e+00 1.105166160477e+00 1.101607562162e+00 1.098202848002e+00 1.094927489063e+00 1.091812008038e+00 1.088847055758e+00 1.086037060272e+00 1.083402181228e+00 1.080922680478e+00 1.078630024212e+00 1.076508808560e+00 1.074574005952e+00 1.072834474274e+00 1.071276440450e+00 1.069931525153e+00 1.068777853739e+00 1.067839120205e+00 1.067111504222e+00 1.066594733325e+00 1.066309231805e+00 1.066235629252e+00 1.066399763459e+00 1.066791157742e+00 1.067414796004e+00 1.068284619806e+00 1.069381246055e+00 1.070733710279e+00 1.072321972839e+00 1.074159314134e+00 1.076249743386e+00 1.078578477396e+00 1.081172637571e+00 1.084004643318e+00 1.087096169811e+00 1.090437837095e+00 1.094025028590e+00 1.097876341566e+00 1.101960239304e+00 1.106307442165e+00 1.110893540980e+00 1.115725200178e+00 1.120806628112e+00 1.126114354430e+00 1.131675835878e+00 1.137458922526e+00 1.143478355864e+00 1.149728566882e+00 1.156189541873e+00 1.162888425063e+00 1.169782775524e+00 1.176901317537e+00 1.184219791610e+00 1.191732876756e+00 1.199454476482e+00 1.207346220048e+00 1.215439876714e+00 1.223697620468e+00 1.232130642477e+00 1.240736521201e+00 1.249483801181e+00 1.258404853829e+00 1.267453154231e+00 1.276652142831e+00 1.285983136553e+00 1.295428024941e+00 1.305011866018e+00 1.314685871044e+00 1.324480757753e+00 1.334365780545e+00 1.344337417658e+00 1.354406581300e+00 1.364532876117e+00 1.374747100023e+00 1.385009272109e+00 1.395329046195e+00 1.405705770357e+00 1.416105404079e+00 1.426557637805e+00 1.437019779762e+00 1.447508317475e+00 1.458013163528e+00 1.468508994958e+00 1.479020775417e+00 1.489506752165e+00 1.499987967949e+00 1.510445765717e+00 1.520865299562e+00 1.531265055787e+00 1.541604516695e+00 1.551909747145e+00 1.562154642420e+00 1.572332237148e+00 1.582457992585e+00 1.592490388951e+00 1.602460591689e+00 1.612336443394e+00 1.622118791304e+00 1.631817564006e+00 1.641394291257e+00 1.650883407382e+00 1.660246351809e+00 1.669492421570e+00 1.678626130411e+00 1.687612177590e+00 1.696486904030e+00 1.705207223354e+00 1.713791423468e+00 1.722235635269e+00 1.730510801190e+00 1.738654743562e+00 1.746616950048e+00 1.754429327764e+00 1.762074949455e+00 1.769535711334e+00 1.776846276664e+00 1.783952303755e+00 1.790897576587e+00 1.797652782279e+00 1.804212428476e+00 1.810601720299e+00 1.816771832393e+00 1.822770017493e+00 1.828556745788e+00 1.834142141548e+00 1.839537838114e+00 1.844705423545e+00 1.849689568416e+00 1.854446341128e+00 1.858996344372e+00 1.863340936109e+00 1.867451573346e+00 1.871367924346e+00 1.875044545271e+00 1.878511720137e+00 1.881756321749e+00 1.884764642847e+00 1.887565918708e+00 1.890120465844e+00 1.892460304230e+00 1.894564402412e+00 1.896430556773e+00 1.898076849859e+00 1.899470598728e+00 1.900641709097e+00 1.901566732440e+00 1.902252071922e+00 1.902701840819e+00 1.902895248983e+00 1.902855718567e+00 1.902559719429e+00 1.902017562165e+00 1.901225587274e+00 1.900172812844e+00 1.898873547217e+00 1.897307153527e+00 1.895486075273e+00 1.893399189169e+00 1.891044452493e+00 1.888428079607e+00 1.885531631755e+00 1.882369939272e+00 1.878924206366e+00 1.875200327991e+00 1.871196641163e+00 1.866899932129e+00 1.862322481927e+00 1.857443138881e+00 1.852273742739e+00 1.846804089646e+00 1.841026416581e+00 1.834951168544e+00 1.828554767288e+00 1.821855133134e+00 1.814832968860e+00 1.807489390056e+00 1.799828745920e+00 1.791830444961e+00 1.783513432162e+00 1.774853294452e+00 1.765861044875e+00 1.756530298162e+00 1.746851579385e+00 1.736839099327e+00 1.726467266439e+00 1.715756988376e+00 1.704691782463e+00 1.693273104770e+00 1.681509810771e+00 1.669380982876e+00 1.656913626571e+00 1.644081939183e+00 1.630904109061e+00 1.617379685747e+00 1.603497943276e+00 1.589286559726e+00 1.574718639372e+00 1.559826887743e+00 1.544599736377e+00 1.529044656100e+00 1.513184895331e+00 1.496999972136e+00 1.480533041430e+00 1.463768392226e+00 1.446730602185e+00 1.429436039564e+00 1.411882970548e+00 1.394115383353e+00 1.376120719066e+00 1.357944243488e+00 1.339594069616e+00 1.321093530697e+00 1.302481174696e+00 1.283761982747e+00 1.264995111867e+00 1.246185993572e+00 1.227387152700e+00 1.208630024695e+00 1.189946766757e+00 1.171403266050e+00 1.153011823735e+00 1.134855078002e+00 1.116956160977e+00 1.099381865005e+00 1.082196614655e+00 1.065432446364e+00 1.049188230833e+00 1.033488844855e+00 1.018427659813e+00 1.004062331786e+00 9.904469638349e-01 9.776777014470e-01 9.657822337245e-01 9.548636934185e-01 9.449569556264e-01 9.361283931965e-01 9.284430212009e-01 9.219216189666e-01 9.166402976054e-01 9.125987128448e-01 9.098425390489e-01 9.083812432901e-01 9.082073139591e-01 9.093390154815e-01 9.117327959850e-01 9.153823042588e-01 9.202394256687e-01 9.262591153661e-01 9.333937093324e-01 9.415675082704e-01 9.507233879195e-01 9.607790792386e-01 9.716555279319e-01 9.832710299558e-01 9.955368182764e-01 1.008367017510e+00 1.021672558105e+00 1.035362818918e+00 1.049350556410e+00 1.063550288087e+00 1.077870015494e+00 1.092235187777e+00 1.106558041034e+00 1.120761604915e+00 1.134775221639e+00 1.148518199304e+00 1.161933302032e+00 1.174948374496e+00 1.187504241188e+00 1.199548191633e+00 1.211022862686e+00 1.221883800937e+00 1.232089658222e+00 1.241593927155e+00 1.250373419091e+00 1.258392637739e+00 1.265626109766e+00 1.272068171447e+00 1.277685204021e+00 1.282487545866e+00 1.286464591618e+00 1.289610345805e+00 1.291956999174e+00 1.293483772515e+00 1.294238608623e+00 1.294229689162e+00 1.293475519337e+00 1.292037691497e+00 1.289911642039e+00 1.287173211370e+00 1.283843169119e+00 1.279968384469e+00 1.275616090657e+00 1.270802511353e+00 1.265614221071e+00 1.260072533908e+00 1.254243845908e+00 1.248177988777e+00 1.241907026631e+00 1.235503660581e+00 1.228977383326e+00 1.222399516704e+00 1.215782084593e+00 1.209164662177e+00 1.202585972692e+00 1.196036466791e+00 1.189579491928e+00 1.183186423132e+00 1.176894257026e+00 1.170707208335e+00 1.164607880214e+00 1.158636809567e+00 1.152754183544e+00 1.146992184457e+00 1.141334292975e+00 1.135783072319e+00 1.130356356801e+00 1.125035570260e+00 1.119859150797e+00 1.114807723869e+00 1.109920998761e+00 1.105203887183e+00 1.100671026778e+00 1.096363760590e+00 1.092273676390e+00 1.088451745936e+00 1.084895131173e+00 1.081628953994e+00 1.078669804118e+00 1.076006398714e+00 1.073661071051e+00 1.071597564715e+00 1.069818960907e+00 1.068281015939e+00 1.066948695842e+00 1.065782096043e+00 1.064704898616e+00 1.063674854717e+00 1.062598048932e+00 1.061417027881e+00 1.060043495704e+00 1.058400683890e+00 1.056425043852e+00 1.054028781071e+00 1.051175267962e+00 1.047793237075e+00 1.043861493971e+00 1.039350127865e+00 1.034248421570e+00 1.028582023226e+00 1.022355110433e+00 1.015634836714e+00 1.008462509629e+00 1.000920595828e+00 9.930998340205e-01 9.850836377392e-01 9.769934901916e-01 9.689206290946e-01 9.609878704393e-01 9.532922722102e-01 9.459341833921e-01 9.390105922388e-01 9.325894807750e-01 9.267509527099e-01 9.215345834131e-01 9.169918047378e-01 9.131422178511e-01 9.100067111766e-01 9.075972349269e-01 9.059114440259e-01 9.049623137675e-01 9.047368978369e-01 9.052508603509e-01 9.064969758078e-01 9.084840601714e-01 9.112163384041e-01 9.146856306311e-01 9.188973896753e-01 9.238190389033e-01 9.294334439353e-01 9.356813554219e-01 9.424980907481e-01 9.497987188461e-01 9.574616066054e-01 9.653749448817e-01 9.733778687949e-01 9.813330658898e-01 9.890760391864e-01 9.964535444528e-01 1.003338860169e+00 1.009595678087e+00 1.015156211050e+00 1.019950327291e+00 1.023981569292e+00 1.027287370184e+00 1.029946819639e+00 1.032113888836e+00 1.033948873208e+00 1.035683157218e+00 1.035840491295e+00 1.034361713969e+00 1.032976160759e+00 1.033512673726e+00 1.037000709239e+00 1.043170157193e+00 1.050597085678e+00 1.057471459171e+00 1.062518523620e+00 1.065577098488e+00 1.067602609200e+00 1.070110191971e+00 1.074282544756e+00 1.080231935614e+00 1.086835624686e+00 1.092197660073e+00 1.094467621764e+00 1.092651595510e+00 1.086972116565e+00 1.078646948669e+00 1.069239470031e+00 1.059851921899e+00 1.050565518319e+00 1.040464185122e+00 1.028258620684e+00 1.013139692486e+00 9.954935263028e-01 9.765923502545e-01 9.500219753733e-01 8.707395488544e-01 7.896291977224e-01 7.750635955799e-01 8.416852182037e-01 9.299580972316e-01 9.743095415220e-01 9.459994494612e-01 8.601276390872e-01 7.727619387577e-01 7.529004472632e-01 8.110244262713e-01 8.838206100640e-01 9.060758322876e-01 8.524256634252e-01 7.451632028096e-01 6.561029460452e-01 6.694374568469e-01 7.760576994036e-01 8.875754224443e-01 9.372631200318e-01 9.053682315501e-01 8.156421391790e-01 7.289201494423e-01 7.106583254732e-01 7.618946985541e-01 8.192192261259e-01 8.286524425029e-01 7.816184326403e-01 7.184327038772e-01 7.081282681506e-01 7.779260840695e-01 8.742163266996e-01 9.262219704141e-01 8.969073387573e-01 7.969893928314e-01 6.941493308115e-01 6.935850752311e-01 8.160859205960e-01 9.644212511436e-01 1.047475155935e+00 1.024881015151e+00 9.079781431589e-01 7.673078686306e-01 7.270427491924e-01 8.421692106858e-01 1.012290282327e+00 1.127649010733e+00 1.138469124643e+00 1.052216086330e+00 9.327945219021e-01 8.859738102171e-01 9.685174748376e-01 1.112274886795e+00 1.216308620842e+00 1.225372308822e+00 1.140949390316e+00 1.020658475120e+00 9.625513988928e-01 1.025315603636e+00 1.152683336357e+00 1.245566659021e+00 1.242833644543e+00 1.138363931317e+00 9.834707079056e-01 8.829029420300e-01 9.238624107590e-01 1.059525337867e+00 1.174668896380e+00 1.193410140209e+00 1.095477631080e+00 9.119926532753e-01 7.294117283273e-01 6.739258817918e-01 7.700532520464e-01 8.956028615402e-01 9.525812074005e-01 9.111281483178e-01 7.951770041090e-01 6.766445930799e-01 6.487231748619e-01 7.248562856236e-01 8.206619171820e-01 8.646171436832e-01 8.376299143751e-01 7.693779793197e-01 7.269977732887e-01 7.670985020195e-01 8.703807068605e-01 9.707786313851e-01 1.019486865314e+00 1.003662514590e+00 9.444637485315e-01 8.876399909262e-01 8.781958349697e-01 9.233577209626e-01 9.894962708764e-01 1.037671095281e+00 1.047484291171e+00 1.018653507475e+00 9.632760394074e-01 8.970680607501e-01 8.344244889525e-01 7.893024542059e-01 7.766675167131e-01 8.044585040988e-01 8.605775340730e-01 9.141003321293e-01 9.313755721091e-01 8.924968455225e-01 8.042011529403e-01 7.118439376161e-01 6.938652881400e-01 7.876847711354e-01 9.345544943456e-01 1.054113764404e+00 1.098198884155e+00 1.057863482454e+00 9.653677895062e-01 8.919847092292e-01 9.098081278812e-01 1.014413737715e+00 1.131336888629e+00 1.192536686609e+00 1.169912912037e+00 1.078968393060e+00 9.753914389639e-01 9.316715165560e-01 9.736389867541e-01 1.048329820001e+00 1.082960746979e+00 1.037420442848e+00 9.176312697863e-01 7.792906906599e-01 7.176755663072e-01 7.818212525089e-01 9.007613864184e-01 9.805214508140e-01 9.736542284787e-01 8.831905738710e-01 7.894750533553e-01
 3.349334596761e+00 3.349878169726e+00 3.351448640315e+00 3.354194370108e+00 3.357301701499e+00 3.359687718097e+00 3.360877773755e+00 3.361318507186e+00 3.361992938396e+00 3.363699520199e+00 3.366459924905e+00 3.369471629957e+00 3.371704921366e+00 3.372739333231e+00 3.373114316702e+00 3.373885347671e+00 3.375777636139e+00 3.378639810094e+00 3.381577898094e+00 3.383627375294e+00 3.384493023538e+00 3.384817126931e+00 3.385706431572e+00 3.387816621584e+00 3.390811307669e+00 3.393655863389e+00 3.395470621023e+00 3.396192622875e+00 3.396584409184e+00 3.397653769952e+00 3.399893024829e+00 3.402892519448e+00 3.405636151938e+00 3.407298825748e+00 3.407899688568e+00 3.408286317805e+00 3.409473829569e+00 3.411862647764e+00 3.414913821243e+00 3.417547700030e+00 3.418994025939e+00 3.419427600225e+00 3.419840226464e+00 3.421226692144e+00 3.423779445123e+00 3.426769191890e+00 3.429156576560e+00 3.430389163470e+00 3.430802255336e+00 3.431338732363e+00 3.432826268077e+00 3.435351371203e+00 3.438210082784e+00 3.440448661828e+00 3.441581919722e+00 3.441948453630e+00 3.442478978736e+00 3.444006089662e+00 3.446605907728e+00 3.449486940767e+00 3.451600198356e+00 3.452494239199e+00 3.452704508570e+00 3.453329335169e+00 3.455132401100e+00 3.457919857706e+00 3.460695697936e+00 3.462480958268e+00 3.463120102450e+00 3.463381890756e+00 3.464300327906e+00 3.466336853660e+00 3.469059018263e+00 3.471541597750e+00 3.473085771775e+00 3.473722904650e+00 3.474151247799e+00 3.475185601198e+00 3.477166641835e+00 3.479734637042e+00 3.482117111273e+00 3.483668171063e+00 3.484325808878e+00 3.484686818183e+00 3.485606127287e+00 3.487557535685e+00 3.490232589102e+00 3.492727945810e+00 3.494217485248e+00 3.494623345736e+00 3.494748135099e+00 3.495683961760e+00 3.497919112010e+00 3.500877682646e+00 3.503346835958e+00 3.504476107701e+00 3.504499934826e+00 3.504587412290e+00 3.505889241073e+00 3.508566759686e+00 3.511628927445e+00 3.513751634960e+00 3.514391636754e+00 3.514239851576e+00 3.514639618868e+00 3.516469807572e+00 3.519419431597e+00 3.522257578705e+00 3.523871801747e+00 3.524183979225e+00 3.524185598328e+00 3.525086399914e+00 3.527317602762e+00 3.530219851907e+00 3.532617295506e+00 3.533796629731e+00 3.534063094939e+00 3.534425148177e+00 3.535752942262e+00 3.538085710182e+00 3.540668111221e+00 3.542601194117e+00 3.543557310589e+00 3.543986232943e+00 3.544700058857e+00 3.546209672529e+00 3.548367247359e+00 3.550543320277e+00 3.552157872583e+00 3.553095255646e+00 3.553747494746e+00 3.554668164225e+00 3.556147961904e+00 3.558041083866e+00 3.559916163549e+00 3.561398369549e+00 3.562423711776e+00 3.563254335553e+00 3.564267062615e+00 3.565667397966e+00 3.567368767424e+00 3.569075302944e+00 3.570515318043e+00 3.571629536598e+00 3.572596199852e+00 3.573677491260e+00 3.575019713792e+00 3.576569152383e+00 3.578129026167e+00 3.579523236349e+00 3.580710767088e+00 3.581784865866e+00 3.582899065496e+00 3.584150217716e+00 3.585532048603e+00 3.586958360865e+00 3.588320445308e+00 3.589556218247e+00 3.590684039002e+00 3.591791436831e+00 3.592972947649e+00 3.594264049773e+00 3.595618422878e+00 3.596944072475e+00 3.598180558534e+00 3.599338904557e+00 3.600484096054e+00 3.601675648272e+00 3.602922644854e+00 3.604191360056e+00 3.605441915581e+00 3.606658154643e+00 3.607848280789e+00 3.609025058359e+00 3.610197690003e+00 3.611364683312e+00 3.612538203662e+00 3.613720835210e+00 3.614902824635e+00 3.616073077184e+00 3.617221505101e+00 3.618350234571e+00 3.619470559159e+00 3.620595018902e+00 3.621725662521e+00 3.622856162498e+00 3.623981564772e+00 3.625097632950e+00 3.626202980499e+00 3.627295561498e+00 3.628383715519e+00 3.629469172117e+00 3.630551813930e+00 3.631632703190e+00 3.632706793323e+00 3.633772426492e+00 3.634828913465e+00 3.635880066483e+00 3.636924705913e+00 3.637965711029e+00 3.639003227118e+00 3.640033063703e+00 3.641051975847e+00 3.642065504645e+00 3.643076323262e+00 3.644080716931e+00 3.645078769084e+00 3.646066767150e+00 3.647046790545e+00 3.648023644163e+00 3.648998563438e+00 3.649968488040e+00 3.650928683692e+00 3.651880575308e+00 3.652829072659e+00 3.653775949875e+00 3.654716554068e+00 3.655646889795e+00 3.656565582279e+00 3.657481138717e+00 3.658393845954e+00 3.659299377619e+00 3.660192698619e+00 3.661075699558e+00 3.661953498584e+00 3.662827379300e+00 3.663696547083e+00 3.664555952172e+00 3.665403228325e+00 3.666248362665e+00 3.667090395366e+00 3.667925050085e+00 3.668750511290e+00 3.669567940241e+00 3.670378461631e+00 3.671184843988e+00 3.671986527637e+00 3.672777692743e+00 3.673558141875e+00 3.674332510488e+00 3.675100571880e+00 3.675861939223e+00 3.676614610552e+00 3.677357352135e+00 3.678092039049e+00 3.678821571783e+00 3.679545177318e+00 3.680258024389e+00 3.680964054917e+00 3.681663337676e+00 3.682353321150e+00 3.683039812971e+00 3.683718051860e+00 3.684385040023e+00 3.685044849971e+00 3.685700045294e+00 3.686344276543e+00 3.686978810347e+00 3.687606676025e+00 3.688226801278e+00 3.688839433410e+00 3.689443001136e+00 3.690036162857e+00 3.690621109450e+00 3.691201791205e+00 3.691773041204e+00 3.692334244655e+00 3.692888718136e+00 3.693432967452e+00 3.693969874575e+00 3.694500688354e+00 3.695019909662e+00 3.695529482472e+00 3.696032211986e+00 3.696526656958e+00 3.697009310917e+00 3.697486164725e+00 3.697953280066e+00 3.698410292931e+00 3.698859484763e+00 3.699299622135e+00 3.699731249325e+00 3.700154936644e+00 3.700567081288e+00 3.700971073741e+00 3.701366209191e+00 3.701753018169e+00 3.702127571169e+00 3.702495421691e+00 3.702853789441e+00 3.703200423941e+00 3.703539100140e+00 3.703869206628e+00 3.704187944738e+00 3.704498758323e+00 3.704799286425e+00 3.705089798108e+00 3.705371393073e+00 3.705642403522e+00 3.705904371767e+00 3.706156145582e+00 3.706398324012e+00 3.706629717237e+00 3.706852539811e+00 3.707064736404e+00 3.707266413975e+00 3.707459004194e+00 3.707642203725e+00 3.707813609998e+00 3.707974036256e+00 3.708126243303e+00 3.708266406510e+00 3.708396585728e+00 3.708517636348e+00 3.708628177261e+00 3.708726338003e+00 3.708815914993e+00 3.708892882578e+00 3.708960278622e+00 3.709017476001e+00 3.709062161085e+00 3.709098364041e+00 3.709122469917e+00 3.709136014822e+00 3.709140147948e+00 3.709132130199e+00 3.709111606638e+00 3.709080396725e+00 3.709039182756e+00 3.708986910283e+00 3.708924487759e+00 3.708850325579e+00 3.708764384741e+00 3.708666713411e+00 3.708557372839e+00 3.708436113215e+00 3.708305689210e+00 3.708163306592e+00 3.708008687664e+00 3.707843735932e+00 3.707664947294e+00 3.707475417987e+00 3.707273864909e+00 3.707060975119e+00 3.706835064301e+00 3.706598679804e+00 3.706350138841e+00 3.706088500230e+00 3.705816242281e+00 3.705530736956e+00 3.705233006349e+00 3.704924567440e+00 3.704601930218e+00 3.704266637361e+00 3.703922223659e+00 3.703563116903e+00 3.703190752726e+00 3.702807136019e+00 3.702408551966e+00 3.702001203824e+00 3.701580137653e+00 3.701144411875e+00 3.700698281139e+00 3.700237613849e+00 3.699763935998e+00 3.699278742924e+00 3.698779986130e+00 3.698268697589e+00 3.697744455269e+00 3.697206233117e+00 3.696654053097e+00 3.696090894689e+00 3.695511023791e+00 3.694921267865e+00 3.694317862892e+00 3.693699422860e+00 3.693067723286e+00 3.692422830389e+00 3.691763608708e+00 3.691091650017e+00 3.690405943630e+00 3.689704714443e+00 3.688993286450e+00 3.688265733278e+00 3.687523098493e+00 3.686768038010e+00 3.685997843682e+00 3.685213898543e+00 3.684418414002e+00 3.683606543273e+00 3.682780374658e+00 3.681939053188e+00 3.681083192955e+00 3.680215831240e+00 3.679333212913e+00 3.678435743743e+00 3.677523085474e+00 3.676595563975e+00 3.675652078019e+00 3.674695035347e+00 3.673724474906e+00 3.672738682765e+00 3.671738967823e+00 3.670721517539e+00 3.669689052619e+00 3.668642000299e+00 3.667580294671e+00 3.666505381730e+00 3.665413525852e+00 3.664305392438e+00 3.663181873133e+00 3.662043348755e+00 3.660889115322e+00 3.659719967863e+00 3.658534739324e+00 3.657332444455e+00 3.656114579760e+00 3.654881450194e+00 3.653634078419e+00 3.652369729155e+00 3.651088203791e+00 3.649791061537e+00 3.648477642785e+00 3.647147746088e+00 3.645803141361e+00 3.644441811757e+00 3.643063931212e+00 3.641669213511e+00 3.640257068269e+00 3.638831270267e+00 3.637388267350e+00 3.635928030250e+00 3.634451440950e+00 3.632957562487e+00 3.631447431737e+00 3.629920886299e+00 3.628377641682e+00 3.626817884066e+00 3.625238769268e+00 3.623644311512e+00 3.622033182645e+00 3.620403978683e+00 3.618758002337e+00 3.617095047562e+00 3.615414665903e+00 3.613715885308e+00 3.612001282691e+00 3.610266966877e+00 3.608516051881e+00 3.606747878663e+00 3.604961716454e+00 3.603158403435e+00 3.601336299793e+00 3.599496263169e+00 3.597639776890e+00 3.595764896386e+00 3.593872310065e+00 3.591960374824e+00 3.590031725668e+00 3.588083840148e+00 3.586117328376e+00 3.584133902318e+00 3.582131736352e+00 3.580111194716e+00 3.578071539488e+00 3.576013472712e+00 3.573937328411e+00 3.571842764296e+00 3.569729133057e+00 3.567595485180e+00 3.565444759149e+00 3.563273931647e+00 3.561084828863e+00 3.558878121060e+00 3.556650719151e+00 3.554404370794e+00 3.552139821762e+00 3.549854287229e+00 3.547551543183e+00 3.545229587740e+00 3.542887509017e+00 3.540526698221e+00 3.538146044769e+00 3.535745483470e+00 3.533327528876e+00 3.530888997241e+00 3.528430109277e+00 3.525951534008e+00 3.523453616896e+00 3.520937004339e+00 3.518399395432e+00 3.515841747553e+00 3.513264752163e+00 3.510667325881e+00 3.508050549663e+00 3.505413502822e+00 3.502755918364e+00 3.500078149284e+00 3.497380370061e+00 3.494662507563e+00 3.491925118806e+00 3.489166160987e+00 3.486386719736e+00 3.483588053555e+00 3.480767896752e+00 3.477928472506e+00 3.475068244852e+00 3.472186518837e+00 3.469284220513e+00 3.466360744852e+00 3.463418846663e+00 3.460454881918e+00 3.457470320350e+00 3.454462904739e+00 3.451436154746e+00 3.448389706700e+00 3.445319900056e+00 3.442229920113e+00 3.439118218518e+00 3.435985389386e+00 3.432832352305e+00 3.429658750771e+00 3.426461962073e+00 3.423244349292e+00 3.420006296642e+00 3.416746351123e+00 3.413465425120e+00 3.410162219540e+00 3.406838667405e+00 3.403492284696e+00 3.400125425338e+00 3.396736115979e+00 3.393326025518e+00 3.389893678370e+00 3.386439236512e+00 3.382964072107e+00 3.379466728293e+00 3.375946880272e+00 3.372405767955e+00 3.368843081399e+00 3.365258084995e+00 3.361650520385e+00 3.358021291294e+00 3.354370944895e+00 3.350697236510e+00 3.347002252176e+00 3.343284884058e+00 3.339545938117e+00 3.335783429757e+00 3.331999372575e+00 3.328193764007e+00 3.324364934317e+00 3.320513758850e+00 3.316641636076e+00 3.312746139705e+00 3.308828254001e+00 3.304888555073e+00 3.300926131720e+00 3.296941975943e+00 3.292932727724e+00 3.288903478379e+00 3.284851914295e+00 3.280777304860e+00 3.276679060523e+00 3.272558470415e+00 3.268416815382e+00 3.264251265989e+00 3.260064099104e+00 3.255853705001e+00 3.251619329065e+00 3.247364479190e+00 3.243085244645e+00 3.238785007749e+00 3.234461717383e+00 3.230114612530e+00 3.225745366377e+00 3.221354510725e+00 3.216939061864e+00 3.212501757823e+00 3.208041429787e+00 3.203559733917e+00 3.199055212954e+00 3.194526290480e+00 3.189975006388e+00 3.185401127129e+00 3.180804085778e+00 3.176185564615e+00 3.171543566516e+00 3.166878860584e+00 3.162190965373e+00 3.157481071360e+00 3.152748025484e+00 3.147991563828e+00 3.143213562320e+00 3.138413245872e+00 3.133589839864e+00 3.128743976279e+00 3.123874656468e+00 3.118983243377e+00 3.114069926934e+00 3.109132273937e+00 3.104173091180e+00 3.099190800461e+00 3.094186296077e+00 3.089159165003e+00 3.084109745080e+00 3.079037030382e+00 3.073943325760e+00 3.068826225860e+00 3.063687011672e+00 3.058526437141e+00 3.053342074699e+00 3.048135838781e+00 3.042906911560e+00 3.037657092146e+00 3.032384364281e+00 3.027089399597e+00 3.021772389206e+00 3.016432257183e+00 3.011072650767e+00 3.005688321500e+00 3.000283705264e+00 2.994856670252e+00 2.989407852429e+00 2.983938028070e+00 2.978445578081e+00 2.972932185906e+00 2.967396567504e+00 2.961839379054e+00 2.956260855940e+00 2.950659957627e+00 2.945038928164e+00 2.939395521350e+00 2.933732139736e+00 2.928047153667e+00 2.922340750098e+00 2.916614107196e+00 2.910864405069e+00 2.905096376075e+00 2.899306349097e+00 2.893494388380e+00 2.887663076021e+00 2.881810627144e+00 2.875938607107e+00 2.870044561864e+00 2.864131130112e+00 2.858197996423e+00 2.852243545063e+00 2.846270107710e+00 2.840275609721e+00 2.834261880212e+00 2.828227993905e+00 2.822173934042e+00 2.816101566343e+00 2.810008899684e+00 2.803896747441e+00 2.797764886895e+00 2.791614146043e+00 2.785444978323e+00 2.779255381599e+00 2.773047681066e+00 2.766821314034e+00 2.760576204611e+00 2.754312699882e+00 2.748029368598e+00 2.741730926841e+00 2.735411105633e+00 2.729075645708e+00 2.722721464798e+00 2.716347807218e+00 2.709959712050e+00 2.703550562090e+00 2.697126551276e+00 2.690683765183e+00 2.684224279480e+00 2.677749764105e+00 2.671255206887e+00 2.664747528121e+00 2.658220133572e+00 2.651677603935e+00 2.645119892979e+00 2.638543461590e+00 2.631954120892e+00 2.625345886023e+00 2.618725270643e+00 2.612088517390e+00 2.605435075196e+00 2.598768693981e+00 2.592083861997e+00 2.585388621963e+00 2.578675333304e+00 2.571949503291e+00 2.565210610697e+00 2.558453217139e+00 2.551688888236e+00 2.544903310291e+00 2.538110356531e+00 2.531300925614e+00 2.524477879900e+00 2.517646505679e+00 2.510795636961e+00 2.503939535189e+00 2.497064959159e+00 2.490182950097e+00 2.483288969997e+00 2.476378124849e+00 2.469463526147e+00 2.462529937827e+00 2.455593328313e+00 2.448639312160e+00 2.441677321194e+00 2.434708109171e+00 2.427721080794e+00 2.420735364573e+00 2.413728594218e+00 2.406720969571e+00 2.399699726610e+00 2.392669163789e+00 2.385636730483e+00 2.378583857034e+00 2.371536043156e+00 2.364469941367e+00 2.357402028088e+00 2.350327320716e+00 2.343238250280e+00 2.336154020946e+00 2.329050096326e+00 2.321952329734e+00 2.314838162735e+00 2.307722347410e+00 2.300605368413e+00 2.293472138096e+00 2.286347901198e+00 2.279203711063e+00 2.272068680873e+00 2.264922401427e+00 2.257770993883e+00 2.250623792944e+00 2.243459851919e+00 2.236310211535e+00 2.229141202585e+00 2.221979942131e+00 2.214813164112e+00 2.207640258227e+00 2.200476465407e+00 2.193296337024e+00 2.186132327311e+00 2.178952067539e+00 2.171780516551e+00 2.164608592832e+00 2.157428664961e+00 2.150262026649e+00 2.143079982050e+00 2.135916146403e+00 2.128740105316e+00 2.121569930397e+00 2.114405017364e+00 2.107233035537e+00 2.100077419704e+00 2.092908652480e+00 2.085756849502e+00 2.078599679980e+00 2.071447340108e+00 2.064305445247e+00 2.057156043384e+00 2.050023673833e+00 2.042884152804e+00 2.035759428818e+00 2.028635205977e+00 2.021514521612e+00 2.014406770814e+00 2.007294887539e+00 2.000202053289e+00 1.993103618892e+00 1.986020577308e+00 1.978942335291e+00 1.971868705780e+00 1.964810260443e+00 1.957749650228e+00 1.950708198037e+00 1.943667564670e+00 1.936639622307e+00 1.929621156855e+00 1.922607460699e+00 1.915610419809e+00 1.908615772714e+00 1.901638408183e+00 1.894666606790e+00 1.887706847144e+00 1.880760465083e+00 1.873820267591e+00 1.866897712952e+00 1.859981029950e+00 1.853081312492e+00 1.846190096367e+00 1.839311716792e+00 1.832448708180e+00 1.825594022716e+00 1.818756270664e+00 1.811927773541e+00 1.805116085387e+00 1.798317354357e+00 1.791530395618e+00 1.784760407774e+00 1.778001579686e+00 1.771260589397e+00 1.764530918153e+00 1.757817085419e+00 1.751119450705e+00 1.744434126887e+00 1.737766318970e+00 1.731112328449e+00 1.724474414566e+00 1.717850942546e+00 1.711244694537e+00 1.704654167146e+00 1.698077987369e+00 1.691520539360e+00 1.684976141656e+00 1.678452056226e+00 1.671940622098e+00 1.665448081221e+00 1.658971286463e+00 1.652510731738e+00 1.646068769497e+00 1.639640210925e+00 1.633233090709e+00 1.626837700048e+00 1.620464740082e+00 1.614104141629e+00 1.607762232586e+00 1.601440479482e+00 1.595130602899e+00 1.588844804576e+00 1.582569200304e+00 1.576316737742e+00 1.570078573971e+00 1.563856952751e+00 1.557657209749e+00 1.551467338659e+00 1.545303487843e+00 1.539148955519e+00 1.533018123705e+00 1.526902766630e+00 1.520801967706e+00 1.514725308281e+00 1.508657655583e+00 1.502616906844e+00 1.496585386398e+00 1.490574969151e+00 1.484583126962e+00 1.478604009758e+00 1.472651799977e+00 1.466704498370e+00 1.460787014370e+00 1.454879374154e+00 1.448990705669e+00 1.443125022874e+00 1.437266858349e+00 1.431439972691e+00 1.425618616198e+00 1.419824033514e+00 1.414044633900e+00 1.408280759995e+00 1.402544256682e+00 1.396812886010e+00 1.391115051818e+00 1.385423607193e+00 1.379758692207e+00 1.374114107926e+00 1.368480202319e+00 1.362881118547e+00 1.357286612207e+00 1.351726690371e+00 1.346178777819e+00 1.340655290001e+00 1.335158449102e+00 1.329672396863e+00 1.324224615768e+00 1.318784143124e+00 1.313380410149e+00 1.307995756217e+00 1.302633503453e+00 1.297307912439e+00 1.291992720634e+00 1.286723145549e+00 1.281467594995e+00 1.276249478934e+00 1.271061157129e+00 1.265894778022e+00 1.260777272653e+00 1.255674199674e+00 1.250622026464e+00 1.245594722142e+00 1.240604960010e+00 1.235662178481e+00 1.230743966516e+00 1.225885594605e+00 1.221052765990e+00 1.216274784777e+00 1.211540147958e+00 1.206847498567e+00 1.202217956842e+00 1.197620282496e+00 1.193093906411e+00 1.188609839090e+00 1.184188811787e+00 1.179830531854e+00 1.175522023913e+00 1.171295008684e+00 1.167116073592e+00 1.163020921444e+00 1.158990922560e+00 1.155032202811e+00 1.151161082062e+00 1.147353671420e+00 1.143646456546e+00 1.140011260478e+00 1.136470802593e+00 1.133023177819e+00 1.129661322946e+00 1.126413273596e+00 1.123250129785e+00 1.120203862656e+00 1.117260242841e+00 1.114427123568e+00 1.111716880081e+00 1.109111987744e+00 1.106645030284e+00 1.104292217047e+00 1.102073814737e+00 1.099990365634e+00 1.098036132369e+00 1.096234969054e+00 1.094564982759e+00 1.093053260979e+00 1.091688091184e+00 1.090477230926e+00 1.089432985005e+00 1.088540329687e+00 1.087825237060e+00 1.087271350376e+00 1.086893167598e+00 1.086694065981e+00 1.086667078535e+00 1.086834011220e+00 1.087176031103e+00 1.087712971496e+00 1.088439976898e+00 1.089357064783e+00 1.090479363472e+00 1.091790453250e+00 1.093311495541e+00 1.095030178505e+00 1.096953630250e+00 1.099089975754e+00 1.101423696776e+00 1.103977586343e+00 1.106734307239e+00 1.109703499677e+00 1.112887887837e+00 1.116275735091e+00 1.119888009502e+00 1.123699415806e+00 1.127731300550e+00 1.131971952532e+00 1.136417684847e+00 1.141084534618e+00 1.145943976771e+00 1.151023190731e+00 1.156299406598e+00 1.161777858188e+00 1.167464270113e+00 1.173334782289e+00 1.179417279241e+00 1.185677455180e+00 1.192134710031e+00 1.198780247141e+00 1.205595500254e+00 1.212608192217e+00 1.219777060246e+00 1.227131497495e+00 1.234645751590e+00 1.242317203376e+00 1.250161002508e+00 1.258137798302e+00 1.266282871393e+00 1.274555621241e+00 1.282971281166e+00 1.291526022949e+00 1.300191133575e+00 1.309000531443e+00 1.317903768688e+00 1.326931938019e+00 1.336062283395e+00 1.345281084861e+00 1.354612230776e+00 1.364005290229e+00 1.373501016790e+00 1.383059006252e+00 1.392684570495e+00 1.402384000030e+00 1.412118323992e+00 1.421924870516e+00 1.431757165376e+00 1.441631727209e+00 1.451544254423e+00 1.461462646700e+00 1.471420944358e+00 1.481369261981e+00 1.491336282764e+00 1.501298965308e+00 1.511243861646e+00 1.521192782794e+00 1.531099938769e+00 1.540996876140e+00 1.550854094132e+00 1.560667198034e+00 1.570449729504e+00 1.580160881892e+00 1.589833246589e+00 1.599430725887e+00 1.608959695715e+00 1.618424101958e+00 1.627788756223e+00 1.637088537859e+00 1.646280401276e+00 1.655379212367e+00 1.664383358044e+00 1.673261122474e+00 1.682047600238e+00 1.690697597224e+00 1.699232264312e+00 1.707643063555e+00 1.715905086185e+00 1.724051538703e+00 1.732035265156e+00 1.739884250473e+00 1.747582851200e+00 1.755112486605e+00 1.762504678082e+00 1.769710928711e+00 1.776766648338e+00 1.783645857610e+00 1.790343137500e+00 1.796881942194e+00 1.803214453955e+00 1.809384838973e+00 1.815356003220e+00 1.821134075580e+00 1.826735851337e+00 1.832116268809e+00 1.837324019151e+00 1.842312554340e+00 1.847102020904e+00 1.851697303318e+00 1.856062851534e+00 1.860244410625e+00 1.864193455862e+00 1.867938520510e+00 1.871474260785e+00 1.874774740537e+00 1.877881695752e+00 1.880745536124e+00 1.883403884441e+00 1.885837078264e+00 1.888036278068e+00 1.890030199224e+00 1.891775918210e+00 1.893312460504e+00 1.894612323114e+00 1.895679539354e+00 1.896530027316e+00 1.897130429155e+00 1.897515658610e+00 1.897656306734e+00 1.897563839924e+00 1.897243878068e+00 1.896672261415e+00 1.895879168398e+00 1.894833860484e+00 1.893553445310e+00 1.892034984907e+00 1.890263511148e+00 1.888260093754e+00 1.885997143142e+00 1.883496244096e+00 1.880743670089e+00 1.877734515174e+00 1.874482786231e+00 1.870963628994e+00 1.867199031283e+00 1.863169273217e+00 1.858877480819e+00 1.854328940583e+00 1.849504325718e+00 1.844422021421e+00 1.839061202258e+00 1.833430401175e+00 1.827525513159e+00 1.821334227359e+00 1.814873520572e+00 1.808116820529e+00 1.801081057504e+00 1.793752748600e+00 1.786128588734e+00 1.778217838969e+00 1.769996288455e+00 1.761484784803e+00 1.752662370655e+00 1.743535348887e+00 1.734104100791e+00 1.724351126965e+00 1.714296963389e+00 1.703915877047e+00 1.693224790675e+00 1.682213062514e+00 1.670876518932e+00 1.659229264252e+00 1.647246206321e+00 1.634953851869e+00 1.622331515865e+00 1.609389892170e+00 1.596133415139e+00 1.582548121537e+00 1.568662061003e+00 1.554449309270e+00 1.539938296759e+00 1.525120756336e+00 1.510000553360e+00 1.494601490123e+00 1.478902784553e+00 1.462943354022e+00 1.446708547096e+00 1.430223118258e+00 1.413500690229e+00 1.396537386268e+00 1.379377876959e+00 1.362005932751e+00 1.344467474269e+00 1.326768106864e+00 1.308928622015e+00 1.290988407937e+00 1.272948293834e+00 1.254866885589e+00 1.236746452179e+00 1.218637811840e+00 1.200574344532e+00 1.182580376274e+00 1.164722545587e+00 1.147011370558e+00 1.129524415188e+00 1.112289294856e+00 1.095363479612e+00 1.078811828736e+00 1.062666103890e+00 1.047021098212e+00 1.031901493246e+00 1.017397864323e+00 1.003566102044e+00 9.904595782333e-01 9.781728136440e-01 9.667340473907e-01 9.562427653750e-01 9.467368438027e-01 9.382817397991e-01 9.309443109524e-01 9.247455283930e-01 9.197620870319e-01 9.160000233480e-01 9.135047350760e-01 9.122892553817e-01 9.123531965994e-01 9.137120696732e-01 9.163327789099e-01 9.202113389150e-01 9.253048838273e-01 9.315704601356e-01 9.389668876535e-01 9.474231131714e-01 9.568843709042e-01 9.672706319220e-01 9.785086323558e-01 9.905164811609e-01 1.003210806982e+00 1.016501593622e+00 1.030304478828e+00 1.044528789635e+00 1.059084235917e+00 1.073887951330e+00 1.088844876764e+00 1.103877986790e+00 1.118897385932e+00 1.133823097419e+00 1.148582883617e+00 1.163090310934e+00 1.177282920398e+00 1.191087675995e+00 1.204435912462e+00 1.217273384127e+00 1.229537531068e+00 1.241174161547e+00 1.252141159409e+00 1.262383287498e+00 1.271870574986e+00 1.280565335418e+00 1.288429798360e+00 1.295457559578e+00 1.301607687867e+00 1.306883135141e+00 1.311272562710e+00 1.314759111139e+00 1.317375700775e+00 1.319097408280e+00 1.319963710801e+00 1.319989430265e+00 1.319184400424e+00 1.317613475165e+00 1.315272432623e+00 1.312236541833e+00 1.308535467976e+00 1.304213408872e+00 1.299346936294e+00 1.293958429121e+00 1.288140880824e+00 1.281926848289e+00 1.275389597243e+00 1.268592359919e+00 1.261575651367e+00 1.254425591225e+00 1.247161700530e+00 1.239866750641e+00 1.232564196618e+00 1.225298674384e+00 1.218122239933e+00 1.211029272849e+00 1.204084094358e+00 1.197263000117e+00 1.190598019418e+00 1.184093525302e+00 1.177721471508e+00 1.171511016922e+00 1.165411184950e+00 1.159435464513e+00 1.153551127931e+00 1.147735867002e+00 1.141986641577e+00 1.136259188749e+00 1.130569032368e+00 1.124871820779e+00 1.119183032546e+00 1.113489356590e+00 1.107783352681e+00 1.102096740134e+00 1.096409686421e+00 1.090768027014e+00 1.085174499787e+00 1.079662458833e+00 1.074263530145e+00 1.068992459429e+00 1.063900151913e+00 1.058990243405e+00 1.054309093544e+00 1.049862527783e+00 1.045667505342e+00 1.041740388278e+00 1.038059852657e+00 1.034640674139e+00 1.031441706198e+00 1.028453539972e+00 1.025632842530e+00 1.022936784141e+00 1.020331459107e+00 1.017749169099e+00 1.015161090812e+00 1.012498396035e+00 1.009727591564e+00 1.006803461476e+00 1.003685505401e+00 1.000362579002e+00 9.967964032508e-01 9.930040304717e-01 9.889722176857e-01 9.847235027889e-01 9.802893184406e-01 9.756913218102e-01 9.709895787036e-01 9.662186037533e-01 9.614458044969e-01 9.567209158068e-01 9.521022295405e-01 9.476515211730e-01 9.434125181964e-01 9.394459918081e-01 9.357833552834e-01 9.324727279586e-01 9.295404955187e-01 9.270175999676e-01 9.249284518649e-01 9.232907821950e-01 9.221343977158e-01 9.214698741148e-01 9.213311117862e-01 9.217340309340e-01 9.227091678758e-01 9.242856599415e-01 9.264816896457e-01 9.293308082731e-01 9.328347315483e-01 9.370120831553e-01 9.418423927789e-01 9.473042359483e-01 9.533539177817e-01 9.599114943601e-01 9.669013017057e-01 9.741904046300e-01 9.816600524211e-01 9.891538795917e-01 9.965100564354e-01 1.003576614285e+00 1.010182517826e+00 1.016205847305e+00 1.021515749093e+00 1.026043328133e+00 1.029752174612e+00 1.032654863216e+00 1.034839085029e+00 1.036423776759e+00 1.037615153497e+00 1.037142658749e+00 1.034858650712e+00 1.032507673004e+00 1.031953459396e+00 1.034280384642e+00 1.039276377613e+00 1.045574341649e+00 1.051405205492e+00 1.055522101362e+00 1.057784205834e+00 1.059159706781e+00 1.061168132876e+00 1.064985770795e+00 1.070695234749e+00 1.077127737191e+00 1.082325763371e+00 1.084384026309e+00 1.082259595494e+00 1.076151051684e+00 1.067281472146e+00 1.057253553771e+00 1.047252284100e+00 1.037478116859e+00 1.027172132953e+00 1.015235367356e+00 1.001058392642e+00 9.851966118172e-01 9.688752445202e-01 9.464369679547e-01 8.712890708570e-01 7.922433200321e-01 7.753729047255e-01 8.365004760814e-01 9.196194710180e-01 9.609011039621e-01 9.318136504168e-01 8.470073456934e-01 7.615262132249e-01 7.427614735679e-01 8.002817762435e-01 8.718793853034e-01 8.942609670138e-01 8.438201027450e-01 7.442518480022e-01 6.664450254386e-01 6.870990993452e-01 7.920245505627e-01 8.972310261978e-01 9.401157671644e-01 9.029931992804e-01 8.109698945625e-01 7.258014856557e-01 7.118862977470e-01 7.669699025998e-01 8.265977390568e-01 8.382560429802e-01 7.949748522378e-01 7.371753546662e-01 7.305620743109e-01 7.987864057029e-01 8.900698620335e-01 9.368567283521e-01 9.040722196438e-01 8.036126519174e-01 7.029352664566e-01 7.031457185667e-01 8.213632337877e-01 9.626765341290e-01 1.038631191139e+00 1.010671676546e+00 8.919385321724e-01 7.549733625923e-01 7.229281803644e-01 8.421238835586e-01 1.009068091561e+00 1.117613815614e+00 1.121230521474e+00 1.029848612549e+00 9.096196085403e-01 8.670969659693e-01 9.541662465422e-01 1.097584945476e+00 1.197625941605e+00 1.202629867948e+00 1.117923204324e+00 1.004707835347e+00 9.606766351227e-01 1.035265288665e+00 1.165496088077e+00 1.255317896768e+00 1.249092012286e+00 1.145862315123e+00 1.001163821121e+00 9.176849205148e-01 9.680369791556e-01 1.098288955708e+00 1.200322423907e+00 1.205343508407e+00 1.098895338988e+00 9.189460179283e-01 7.588211638052e-01 7.336205756881e-01 8.388285562541e-01 9.540345428454e-01 9.919677175407e-01 9.278694177248e-01 7.886306031803e-01 6.502975595527e-01 6.142766171015e-01 6.927333101493e-01 7.890687742232e-01 8.278875638639e-01 7.920366873346e-01 7.154879610673e-01 6.716827633331e-01 7.181559111532e-01 8.252326829659e-01 9.204157260187e-01 9.567348691846e-01 9.274403777397e-01 8.636932791807e-01 8.234689848802e-01 8.531609334940e-01 9.412805363559e-01 1.036103660917e+00 1.093867142630e+00 1.096667237866e+00 1.050004324400e+00 9.748441948450e-01 8.982782305482e-01 8.444765635548e-01 8.280314686954e-01 8.510803589582e-01 9.029320292398e-01 9.618476676711e-01 1.000156295016e+00 9.928270383701e-01 9.278584731564e-01 8.176793987620e-01 7.115142935540e-01 6.886834013710e-01 7.803174991582e-01 9.206328672209e-01 1.029105038793e+00 1.060974517621e+00 1.011843708810e+00 9.190776506370e-01 8.571641718027e-01 8.910834422368e-01 1.001957662278e+00 1.112334508366e+00 1.160846298563e+00 1.128488818373e+00 1.041022667254e+00 9.627575091447e-01 9.601186305945e-01 1.033443379812e+00 1.114878883539e+00 1.136162008742e+00 1.067166157962e+00 9.251195689253e-01 7.805285866281e-01 7.403837159455e-01 8.350219861441e-01 9.679099901126e-01 1.041874344244e+00 1.013028507892e+00 8.875406380073e-01 7.576582080714e-01
 3.374576202570e+00 3.375168215581e+00 3.376793313912e+00 3.379599650496e+00 3.382769587151e+00 3.385216457316e+00 3.386459325518e+00 3.386945200054e+00 3.387667668062e+00 3.389431489375e+00 3.392255607918e+00 3.395329922830e+00 3.397622053343e+00 3.398708186123e+00 3.399131919261e+00 3.399952791993e+00 3.401900519615e+00 3.404825704686e+00 3.407829431667e+00 3.409938635623e+00 3.410855552961e+00 3.411229503419e+00 3.412169075713e+00 3.414337345248e+00 3.417395893486e+00 3.420306870441e+00 3.422180687595e+00 3.422953756950e+00 3.423395754007e+00 3.424518597662e+00 3.426819447789e+00 3.429884064279e+00 3.432691676298e+00 3.434412658254e+00 3.435065851843e+00 3.435502421681e+00 3.436746017930e+00 3.439196474019e+00 3.442314175407e+00 3.445012723446e+00 3.446517002648e+00 3.447003072126e+00 3.447465418001e+00 3.448907829079e+00 3.451525189022e+00 3.454584233857e+00 3.457037979982e+00 3.458327164727e+00 3.458792411453e+00 3.459381298703e+00 3.460928958268e+00 3.463521237968e+00 3.466448402301e+00 3.468751810216e+00 3.469942103412e+00 3.470362703769e+00 3.470947659419e+00 3.472534744241e+00 3.475200815517e+00 3.478150761711e+00 3.480330350577e+00 3.481282834443e+00 3.481546288286e+00 3.482225052241e+00 3.484089130034e+00 3.486946436526e+00 3.489793151822e+00 3.491644686749e+00 3.492340160588e+00 3.492655149388e+00 3.493629856602e+00 3.495731503199e+00 3.498526291156e+00 3.501079121522e+00 3.502686762814e+00 3.503380749478e+00 3.503865102820e+00 3.504959609670e+00 3.507006874278e+00 3.509646659363e+00 3.512097838147e+00 3.513713080004e+00 3.514430213119e+00 3.514848972808e+00 3.515828937778e+00 3.517846156564e+00 3.520592833279e+00 3.523159010462e+00 3.524713102070e+00 3.525180494154e+00 3.525362001890e+00 3.526357778804e+00 3.528660635086e+00 3.531691794543e+00 3.534234343432e+00 3.535428863457e+00 3.535511119939e+00 3.535655080596e+00 3.537018553115e+00 3.539769185577e+00 3.542908535676e+00 3.545103517610e+00 3.545805730093e+00 3.545708991106e+00 3.546167920400e+00 3.548065264198e+00 3.551090039228e+00 3.554004803036e+00 3.555688018963e+00 3.556060559615e+00 3.556118892689e+00 3.557082314770e+00 3.559385571354e+00 3.562364362313e+00 3.564835682036e+00 3.566082368798e+00 3.566408788763e+00 3.566831936972e+00 3.568226005913e+00 3.570631436026e+00 3.573289331124e+00 3.575294535008e+00 3.576316665425e+00 3.576808513048e+00 3.577586372830e+00 3.579164261109e+00 3.581394538498e+00 3.583645844878e+00 3.585331851466e+00 3.586336499853e+00 3.587054400434e+00 3.588041130312e+00 3.589591679469e+00 3.591558596938e+00 3.593508358456e+00 3.595061927706e+00 3.596155327454e+00 3.597052704329e+00 3.598133575516e+00 3.599606712848e+00 3.601382110042e+00 3.603163064891e+00 3.604673697765e+00 3.605858246005e+00 3.606893859061e+00 3.608044951443e+00 3.609461270603e+00 3.611082573034e+00 3.612714082563e+00 3.614180263428e+00 3.615438759594e+00 3.616584614255e+00 3.617769985854e+00 3.619093045738e+00 3.620547019287e+00 3.622046760140e+00 3.623481909041e+00 3.624789371091e+00 3.625989255822e+00 3.627168981267e+00 3.628422123456e+00 3.629788796348e+00 3.631216653887e+00 3.632617543068e+00 3.633927427931e+00 3.635157945115e+00 3.636376345313e+00 3.637643396702e+00 3.638965792989e+00 3.640308444520e+00 3.641632546322e+00 3.642924107986e+00 3.644189356339e+00 3.645442133740e+00 3.646687390055e+00 3.647928940493e+00 3.649176883541e+00 3.650434777405e+00 3.651693499472e+00 3.652938977745e+00 3.654162541159e+00 3.655366155825e+00 3.656562369427e+00 3.657763011504e+00 3.658969365333e+00 3.660176624355e+00 3.661378780405e+00 3.662570530631e+00 3.663750840107e+00 3.664920141602e+00 3.666084307422e+00 3.667246284973e+00 3.668405928359e+00 3.669563394013e+00 3.670715279698e+00 3.671857292404e+00 3.672991513660e+00 3.674119286344e+00 3.675241632683e+00 3.676360346942e+00 3.677474634875e+00 3.678580994503e+00 3.679678666524e+00 3.680769430914e+00 3.681857233031e+00 3.682940444653e+00 3.684017706799e+00 3.685083085721e+00 3.686141881029e+00 3.687196672484e+00 3.688250476662e+00 3.689298451473e+00 3.690336848785e+00 3.691367806293e+00 3.692396336580e+00 3.693421616282e+00 3.694441612570e+00 3.695451153884e+00 3.696449132879e+00 3.697443971100e+00 3.698437440381e+00 3.699421366682e+00 3.700393118365e+00 3.701355692965e+00 3.702314123947e+00 3.703267827933e+00 3.704216645107e+00 3.705154894227e+00 3.706083362946e+00 3.707008411571e+00 3.707930949422e+00 3.708846567481e+00 3.709752398223e+00 3.710651149596e+00 3.711542531103e+00 3.712429736615e+00 3.713311651164e+00 3.714182122951e+00 3.715044128841e+00 3.715900504657e+00 3.716749665430e+00 3.717591908628e+00 3.718424631693e+00 3.719248626467e+00 3.720064076364e+00 3.720877135207e+00 3.721681938611e+00 3.722475368788e+00 3.723262909253e+00 3.724043368862e+00 3.724817321114e+00 3.725585609733e+00 3.726343632752e+00 3.727092844867e+00 3.727835575796e+00 3.728574023922e+00 3.729299546247e+00 3.730015519753e+00 3.730726111878e+00 3.731427143970e+00 3.732121628831e+00 3.732808878229e+00 3.733484235286e+00 3.734151445999e+00 3.734815021660e+00 3.735470176905e+00 3.736113702435e+00 3.736750651552e+00 3.737378507518e+00 3.737997439850e+00 3.738611340846e+00 3.739213730982e+00 3.739804493360e+00 3.740391179364e+00 3.740968214002e+00 3.741534643503e+00 3.742094534968e+00 3.742644631737e+00 3.743185056972e+00 3.743718683885e+00 3.744241973519e+00 3.744755537856e+00 3.745262457796e+00 3.745759537338e+00 3.746246140289e+00 3.746724370967e+00 3.747194201643e+00 3.747653206662e+00 3.748104968043e+00 3.748547148654e+00 3.748976472890e+00 3.749398824588e+00 3.749813639383e+00 3.750215455395e+00 3.750609043967e+00 3.750993207274e+00 3.751367303079e+00 3.751732975766e+00 3.752088864581e+00 3.752433991328e+00 3.752769787768e+00 3.753095780509e+00 3.753410947406e+00 3.753716868095e+00 3.754013117504e+00 3.754298479617e+00 3.754574885124e+00 3.754841269955e+00 3.755095916002e+00 3.755341574617e+00 3.755576495909e+00 3.755801081641e+00 3.756015015427e+00 3.756220615295e+00 3.756413923627e+00 3.756597315694e+00 3.756769304260e+00 3.756929795776e+00 3.757081465712e+00 3.757222595569e+00 3.757349536734e+00 3.757469221442e+00 3.757577539315e+00 3.757674988071e+00 3.757761937427e+00 3.757837265318e+00 3.757900713892e+00 3.757952861597e+00 3.757994336729e+00 3.758025417004e+00 3.758046389307e+00 3.758056114611e+00 3.758052909019e+00 3.758037768703e+00 3.758012191222e+00 3.757974191958e+00 3.757926520495e+00 3.757866978048e+00 3.757794536951e+00 3.757712667988e+00 3.757617747131e+00 3.757509095362e+00 3.757390871215e+00 3.757259942002e+00 3.757116817768e+00 3.756963830720e+00 3.756797149775e+00 3.756618089220e+00 3.756428023397e+00 3.756223586187e+00 3.756007093839e+00 3.755780346510e+00 3.755539431201e+00 3.755286450797e+00 3.755022745831e+00 3.754745179205e+00 3.754454953779e+00 3.754152836673e+00 3.753834947172e+00 3.753508141726e+00 3.753168021093e+00 3.752813570333e+00 3.752447782215e+00 3.752067983094e+00 3.751674145689e+00 3.751269729954e+00 3.750850911032e+00 3.750418794852e+00 3.749974349838e+00 3.749514790692e+00 3.749043590230e+00 3.748558400407e+00 3.748059238942e+00 3.747548665853e+00 3.747023913720e+00 3.746482755977e+00 3.745930166953e+00 3.745364255888e+00 3.744782558688e+00 3.744189058441e+00 3.743581647587e+00 3.742958602516e+00 3.742323590328e+00 3.741673599117e+00 3.741007082717e+00 3.740329156567e+00 3.739635648002e+00 3.738928053408e+00 3.738208951832e+00 3.737473778804e+00 3.736722839352e+00 3.735957151127e+00 3.735175895633e+00 3.734383067263e+00 3.733575595507e+00 3.732751689922e+00 3.731914327210e+00 3.731060848976e+00 3.730191618606e+00 3.729308428786e+00 3.728410592476e+00 3.727497423180e+00 3.726569774603e+00 3.725625936865e+00 3.724665255694e+00 3.723690562897e+00 3.722700046775e+00 3.721695581768e+00 3.720675552054e+00 3.719636745740e+00 3.718583523611e+00 3.717514464677e+00 3.716430257577e+00 3.715331030292e+00 3.714214043381e+00 3.713079891330e+00 3.711931648056e+00 3.710766508492e+00 3.709585887397e+00 3.708388189200e+00 3.707173606348e+00 3.705942483507e+00 3.704695389992e+00 3.703431807695e+00 3.702152200261e+00 3.700855338511e+00 3.699542208922e+00 3.698212089007e+00 3.696863519045e+00 3.695500241328e+00 3.694120297584e+00 3.692722296923e+00 3.691308087876e+00 3.689875087456e+00 3.688425298645e+00 3.686959474276e+00 3.685474830335e+00 3.683975367648e+00 3.682456914615e+00 3.680920438748e+00 3.679366868091e+00 3.677795630600e+00 3.676206373363e+00 3.674600365350e+00 3.672975546380e+00 3.671332397653e+00 3.669671678768e+00 3.667992930480e+00 3.666296569446e+00 3.664581790656e+00 3.662847793055e+00 3.661097166633e+00 3.659327198055e+00 3.657537962746e+00 3.655731604667e+00 3.653905450422e+00 3.652062306315e+00 3.650199864266e+00 3.648317699147e+00 3.646418117982e+00 3.644499213022e+00 3.642561345380e+00 3.640604941128e+00 3.638629946755e+00 3.636633715820e+00 3.634619043092e+00 3.632585755816e+00 3.630532920005e+00 3.628461342530e+00 3.626368047188e+00 3.624257108447e+00 3.622125912785e+00 3.619976185717e+00 3.617806446645e+00 3.615616236506e+00 3.613406004443e+00 3.611176141908e+00 3.608926125860e+00 3.606657728790e+00 3.604368951053e+00 3.602058016983e+00 3.599729748922e+00 3.597380557536e+00 3.595010197384e+00 3.592619947213e+00 3.590209821007e+00 3.587778646205e+00 3.585326841726e+00 3.582854223548e+00 3.580362313911e+00 3.577847908696e+00 3.575313402907e+00 3.572757638013e+00 3.570181894365e+00 3.567584887615e+00 3.564967134928e+00 3.562327289215e+00 3.559667388626e+00 3.556985755028e+00 3.554283500130e+00 3.551559682034e+00 3.548813762251e+00 3.546047404006e+00 3.543260000661e+00 3.540449322902e+00 3.537619560085e+00 3.534765934968e+00 3.531890810076e+00 3.528995470468e+00 3.526077570221e+00 3.523138229584e+00 3.520176491258e+00 3.517192032414e+00 3.514186380900e+00 3.511159296189e+00 3.508108664097e+00 3.505036277319e+00 3.501940783966e+00 3.498824942200e+00 3.495684832979e+00 3.492523567035e+00 3.489338473397e+00 3.486132228293e+00 3.482903065319e+00 3.479650910450e+00 3.476376316366e+00 3.473079338680e+00 3.469759070938e+00 3.466416418603e+00 3.463049854765e+00 3.459660933968e+00 3.456249038049e+00 3.452815011166e+00 3.449356194128e+00 3.445875411957e+00 3.442370484912e+00 3.438843191203e+00 3.435291733436e+00 3.431717107509e+00 3.428120372583e+00 3.424499344794e+00 3.420854315538e+00 3.417185787464e+00 3.413493836721e+00 3.409778276898e+00 3.406038728612e+00 3.402276020137e+00 3.398489184302e+00 3.394677989851e+00 3.390842541274e+00 3.386985403575e+00 3.383102547829e+00 3.379195573116e+00 3.375265236922e+00 3.371310500832e+00 3.367331825124e+00 3.363328912342e+00 3.359301049760e+00 3.355249974977e+00 3.351174065092e+00 3.347075186061e+00 3.342949982658e+00 3.338799361432e+00 3.334626658278e+00 3.330428898252e+00 3.326207806316e+00 3.321959079872e+00 3.317688103874e+00 3.313392015202e+00 3.309070500320e+00 3.304725415476e+00 3.300353954939e+00 3.295959639552e+00 3.291540254856e+00 3.287094926250e+00 3.282625300810e+00 3.278131150701e+00 3.273611317939e+00 3.269067752214e+00 3.264498102269e+00 3.259904135677e+00 3.255283868285e+00 3.250639496015e+00 3.245970271854e+00 3.241275958319e+00 3.236557443915e+00 3.231811636730e+00 3.227041849816e+00 3.222248574303e+00 3.217428541401e+00 3.212582412799e+00 3.207712398792e+00 3.202817131539e+00 3.197896795399e+00 3.192950539477e+00 3.187979351734e+00 3.182982725757e+00 3.177961292389e+00 3.172914445293e+00 3.167842407557e+00 3.162743734427e+00 3.157621483250e+00 3.152474551982e+00 3.147301128566e+00 3.142102953511e+00 3.136879016337e+00 3.131630587661e+00 3.126356857613e+00 3.121056800903e+00 3.115732364981e+00 3.110382370897e+00 3.105007330224e+00 3.099607366978e+00 3.094181575372e+00 3.088730727476e+00 3.083254625694e+00 3.077754107069e+00 3.072228405563e+00 3.066676839678e+00 3.061100298078e+00 3.055499134502e+00 3.049873264646e+00 3.044222050777e+00 3.038544713924e+00 3.032844315064e+00 3.027116537582e+00 3.021365986195e+00 3.015589191935e+00 3.009789068541e+00 3.003963754769e+00 2.998111628095e+00 2.992238270670e+00 2.986337273601e+00 2.980412953314e+00 2.974463772077e+00 2.968489532862e+00 2.962491621846e+00 2.956468139936e+00 2.950420443552e+00 2.944348963945e+00 2.938253559284e+00 2.932133217707e+00 2.925987775971e+00 2.919819827976e+00 2.913627120787e+00 2.907410646061e+00 2.901169883766e+00 2.894904698490e+00 2.888616576446e+00 2.882303714072e+00 2.875968017816e+00 2.869608677811e+00 2.863225372245e+00 2.856817831084e+00 2.850388176744e+00 2.843935133325e+00 2.837457886537e+00 2.830958294150e+00 2.824434968776e+00 2.817889475715e+00 2.811321010984e+00 2.804729328727e+00 2.798115227141e+00 2.791478635329e+00 2.784818002166e+00 2.778137374476e+00 2.771432037054e+00 2.764705967098e+00 2.757957272668e+00 2.751187133074e+00 2.744395113841e+00 2.737580065494e+00 2.730745878600e+00 2.723889063607e+00 2.717008552229e+00 2.710110156842e+00 2.703187282781e+00 2.696247437978e+00 2.689283168372e+00 2.682299173402e+00 2.675296237146e+00 2.668270159954e+00 2.661227187432e+00 2.654160687652e+00 2.647077143562e+00 2.639971151295e+00 2.632845541385e+00 2.625703168254e+00 2.618536870790e+00 2.611356277112e+00 2.604152968045e+00 2.596932835861e+00 2.589694520408e+00 2.582433964139e+00 2.575160466243e+00 2.567863242057e+00 2.560553121984e+00 2.553222535452e+00 2.545873595185e+00 2.538511360809e+00 2.531125388269e+00 2.523729177304e+00 2.516310602736e+00 2.508878286423e+00 2.501429906529e+00 2.493961702258e+00 2.486484831940e+00 2.478982999061e+00 2.471474413830e+00 2.463944766879e+00 2.456401628908e+00 2.448847047917e+00 2.441270083718e+00 2.433688505189e+00 2.426084348314e+00 2.418472932344e+00 2.410844217724e+00 2.403200438728e+00 2.395550361618e+00 2.387877962471e+00 2.380204549910e+00 2.372507601936e+00 2.364805132921e+00 2.357091961136e+00 2.349360421901e+00 2.341628964601e+00 2.333873097305e+00 2.326119348130e+00 2.318346106401e+00 2.310566670636e+00 2.302780565061e+00 2.294974761898e+00 2.287175820946e+00 2.279352644643e+00 2.271531564933e+00 2.263696548818e+00 2.255853852431e+00 2.248010294935e+00 2.240147617514e+00 2.232293229794e+00 2.224417777308e+00 2.216546167246e+00 2.208667384845e+00 2.200775686681e+00 2.192891766321e+00 2.184987825259e+00 2.177095195152e+00 2.169184514664e+00 2.161278336563e+00 2.153369006042e+00 2.145448584829e+00 2.137539873350e+00 2.129612129395e+00 2.121698164904e+00 2.113771714043e+00 2.105848279367e+00 2.097927966234e+00 2.089996998616e+00 2.082080223151e+00 2.074147971810e+00 2.066231195083e+00 2.058306561976e+00 2.050385384416e+00 2.042472408410e+00 2.034550369735e+00 2.026645571933e+00 2.018729843667e+00 2.010828595846e+00 2.002926929322e+00 1.995027695062e+00 1.987140581199e+00 1.979248848148e+00 1.971374268494e+00 1.963495444461e+00 1.955631192298e+00 1.947771505887e+00 1.939916692536e+00 1.932076703730e+00 1.924235821038e+00 1.916412982008e+00 1.908592896839e+00 1.900785711828e+00 1.892989417953e+00 1.885199937019e+00 1.877427582620e+00 1.869660026574e+00 1.861911386702e+00 1.854170260774e+00 1.846443523565e+00 1.838732100984e+00 1.831030007892e+00 1.823348692007e+00 1.815675963850e+00 1.808022157132e+00 1.800383133127e+00 1.792758631692e+00 1.785153901127e+00 1.777562126788e+00 1.769993373069e+00 1.762437119112e+00 1.754902340817e+00 1.747386063874e+00 1.739887861692e+00 1.732411706006e+00 1.724952125895e+00 1.717517719147e+00 1.710101398563e+00 1.702707388287e+00 1.695336175206e+00 1.687984994042e+00 1.680660097565e+00 1.673355544625e+00 1.666076390628e+00 1.658820612851e+00 1.651590138592e+00 1.644384564545e+00 1.637203908676e+00 1.630050988850e+00 1.622921787225e+00 1.615822028507e+00 1.608747617288e+00 1.601702254728e+00 1.594683507059e+00 1.587692700581e+00 1.580732693106e+00 1.573799224543e+00 1.566899176773e+00 1.560024674442e+00 1.553184867477e+00 1.546373573369e+00 1.539592949184e+00 1.532846646405e+00 1.526127652622e+00 1.519447189784e+00 1.512793320185e+00 1.506176741716e+00 1.499591046774e+00 1.493038736699e+00 1.486524907717e+00 1.480038301594e+00 1.473594312356e+00 1.467178024336e+00 1.460802760954e+00 1.454461868014e+00 1.448155489462e+00 1.441890604901e+00 1.435653494061e+00 1.429464511517e+00 1.423303799511e+00 1.417186594418e+00 1.411106916740e+00 1.405060756645e+00 1.399062399299e+00 1.393092382543e+00 1.387171870561e+00 1.381283662497e+00 1.375439343577e+00 1.369638367326e+00 1.363869850247e+00 1.358154914684e+00 1.352468819462e+00 1.346834018882e+00 1.341237908745e+00 1.335682079856e+00 1.330177007240e+00 1.324703628449e+00 1.319287906768e+00 1.313905640613e+00 1.308574240997e+00 1.303287605907e+00 1.298040806583e+00 1.292852387006e+00 1.287696246422e+00 1.282601081032e+00 1.277543517519e+00 1.272538502108e+00 1.267585222561e+00 1.262671098393e+00 1.257821894811e+00 1.253008799642e+00 1.248258222817e+00 1.243553537947e+00 1.238900856824e+00 1.234311065144e+00 1.229760638273e+00 1.225282212682e+00 1.220843649762e+00 1.216472267020e+00 1.212156523183e+00 1.207893526093e+00 1.203702556418e+00 1.199555161083e+00 1.195485153022e+00 1.191466014358e+00 1.187515417924e+00 1.183633892094e+00 1.179806396829e+00 1.176062356688e+00 1.172369941561e+00 1.168760710754e+00 1.165216747244e+00 1.161741832400e+00 1.158351981247e+00 1.155021602638e+00 1.151785429015e+00 1.148614242769e+00 1.145530004360e+00 1.142527435230e+00 1.139601218588e+00 1.136773975189e+00 1.134018015883e+00 1.131365274426e+00 1.128793653280e+00 1.126317643544e+00 1.123941511844e+00 1.121650092245e+00 1.119473480143e+00 1.117383001984e+00 1.115405432438e+00 1.113530728862e+00 1.111757453276e+00 1.110105812045e+00 1.108551226684e+00 1.107124849682e+00 1.105805679561e+00 1.104607981081e+00 1.103535945015e+00 1.102577596987e+00 1.101757595288e+00 1.101053192605e+00 1.100489008630e+00 1.100053769534e+00 1.099750739796e+00 1.099593051221e+00 1.099564745915e+00 1.099688518048e+00 1.099949576939e+00 1.100359555601e+00 1.100920203617e+00 1.101625546032e+00 1.102492178485e+00 1.103505284333e+00 1.104681010244e+00 1.106014110372e+00 1.107503218240e+00 1.109160807853e+00 1.110974140339e+00 1.112960023710e+00 1.115108284753e+00 1.117422497027e+00 1.119912267959e+00 1.122563652193e+00 1.125393821913e+00 1.128390204103e+00 1.131561103163e+00 1.134907002224e+00 1.138419941108e+00 1.142115070863e+00 1.145977070403e+00 1.150015467024e+00 1.154228984891e+00 1.158609356604e+00 1.163172119251e+00 1.167897003344e+00 1.172800008890e+00 1.177871362223e+00 1.183107751475e+00 1.188521121165e+00 1.194089282356e+00 1.199832105218e+00 1.205732069868e+00 1.211791778008e+00 1.218018182514e+00 1.224387867691e+00 1.230927062126e+00 1.237603076598e+00 1.244435921197e+00 1.251415407642e+00 1.258527583938e+00 1.265796097572e+00 1.273181325380e+00 1.280715321270e+00 1.288370591058e+00 1.296148043839e+00 1.304059962851e+00 1.312069317852e+00 1.320212792466e+00 1.328449204135e+00 1.336797416671e+00 1.345250030904e+00 1.353782387230e+00 1.362428288801e+00 1.371138741469e+00 1.379946381738e+00 1.388825937894e+00 1.397767039261e+00 1.406795297113e+00 1.415860503246e+00 1.425003590923e+00 1.434182476946e+00 1.443408397860e+00 1.452686433470e+00 1.461977256609e+00 1.471322027658e+00 1.480668922681e+00 1.490043921015e+00 1.499434712754e+00 1.508816048174e+00 1.518222210966e+00 1.527598822268e+00 1.536982191730e+00 1.546344307552e+00 1.555676379171e+00 1.564999430059e+00 1.574265596204e+00 1.583513560263e+00 1.592705528116e+00 1.601844833327e+00 1.610943460726e+00 1.619958063137e+00 1.628928528253e+00 1.637809692716e+00 1.646618136411e+00 1.655351528804e+00 1.663977743497e+00 1.672531705736e+00 1.680967824413e+00 1.689308493977e+00 1.697543353045e+00 1.705649069019e+00 1.713657031287e+00 1.721518944358e+00 1.729265268823e+00 1.736877705710e+00 1.744339565942e+00 1.751680014994e+00 1.758849097209e+00 1.765885131415e+00 1.772759863281e+00 1.779466375503e+00 1.786029587808e+00 1.792400795850e+00 1.798621889545e+00 1.804657711402e+00 1.810512826247e+00 1.816202178032e+00 1.821682454944e+00 1.826999747055e+00 1.832111061112e+00 1.837030949702e+00 1.841766553452e+00 1.846280335023e+00 1.850620537233e+00 1.854735255074e+00 1.858653765660e+00 1.862370498669e+00 1.865858236005e+00 1.869161204292e+00 1.872226153276e+00 1.875091829964e+00 1.877741485961e+00 1.880158345303e+00 1.882381310309e+00 1.884358533958e+00 1.886134520767e+00 1.887681439107e+00 1.888997339210e+00 1.890110813307e+00 1.890975075538e+00 1.891634646713e+00 1.892058385226e+00 1.892253593300e+00 1.892236379140e+00 1.891970085828e+00 1.891497931462e+00 1.890783583030e+00 1.889843594209e+00 1.888683473767e+00 1.887276444723e+00 1.885659926165e+00 1.883796813226e+00 1.881709992316e+00 1.879394450381e+00 1.876835225471e+00 1.874060514714e+00 1.871036462607e+00 1.867788860316e+00 1.864304377948e+00 1.860577331721e+00 1.856627360477e+00 1.852424877583e+00 1.847995514260e+00 1.843320726027e+00 1.838402363790e+00 1.833251762365e+00 1.827843909909e+00 1.822203570085e+00 1.816307349206e+00 1.810165807511e+00 1.803778145361e+00 1.797128476788e+00 1.790237754046e+00 1.783079456073e+00 1.775670677346e+00 1.768001941414e+00 1.760064423717e+00 1.751874273700e+00 1.743406136830e+00 1.734680134464e+00 1.725678625753e+00 1.716403390371e+00 1.706860910737e+00 1.697032049120e+00 1.686937719544e+00 1.676553420100e+00 1.665894250284e+00 1.654953548188e+00 1.643722338290e+00 1.632218899603e+00 1.620419162536e+00 1.608345443154e+00 1.595981021802e+00 1.583332984461e+00 1.570409869340e+00 1.557193802193e+00 1.543713490287e+00 1.529944593978e+00 1.515912128090e+00 1.501610538616e+00 1.487040140391e+00 1.472225102893e+00 1.457144657077e+00 1.441838248430e+00 1.426287818506e+00 1.410516526200e+00 1.394540765979e+00 1.378351887550e+00 1.361995982261e+00 1.345454024839e+00 1.328769337520e+00 1.311949702577e+00 1.295010735526e+00 1.277993511410e+00 1.260892734406e+00 1.243768365993e+00 1.226620805249e+00 1.209496125330e+00 1.192428585734e+00 1.175436591049e+00 1.158587650223e+00 1.141888044301e+00 1.125411804151e+00 1.109184936041e+00 1.093259885904e+00 1.077702160756e+00 1.062536193208e+00 1.047852563278e+00 1.033677455777e+00 1.020090722814e+00 1.007150350899e+00 9.949031357988e-01 9.834392132210e-01 9.727868861542e-01 9.630368472805e-01 9.542307968372e-01 9.464247882988e-01 9.396854641980e-01 9.340358542072e-01 9.295463482830e-01 9.262279281471e-01 9.241203873653e-01 9.232439794487e-01 9.235985512776e-01 9.252013796242e-01 9.280261612534e-01 9.320686564178e-01 9.372954982471e-01 9.436700083106e-01 9.511515196445e-01 9.596801924729e-01 9.692029508176e-01 9.796501591739e-01 9.909523085477e-01 1.003029764724e+00 1.015808131950e+00 1.029199899925e+00 1.043125260954e+00 1.057495889160e+00 1.072223841932e+00 1.087228694975e+00 1.102415208926e+00 1.117708378845e+00 1.133019627256e+00 1.148263846383e+00 1.163371253527e+00 1.178253446886e+00 1.192843262606e+00 1.207068215731e+00 1.220853073469e+00 1.234142444941e+00 1.246868336566e+00 1.258971071515e+00 1.270405995921e+00 1.281112490617e+00 1.291052515811e+00 1.300189082320e+00 1.308471450775e+00 1.315893244704e+00 1.322406837156e+00 1.328005651971e+00 1.332680674729e+00 1.336403039121e+00 1.339204626600e+00 1.341056208262e+00 1.341990762496e+00 1.342024595728e+00 1.341160629900e+00 1.339462968742e+00 1.336930780470e+00 1.333632996633e+00 1.329606306222e+00 1.324893508182e+00 1.319576704496e+00 1.313682420190e+00 1.307308407337e+00 1.300496131983e+00 1.293324750022e+00 1.285868314304e+00 1.278175269859e+00 1.270343405296e+00 1.262401640178e+00 1.254442917061e+00 1.246504599613e+00 1.238635229991e+00 1.230900991183e+00 1.223299022417e+00 1.215901640284e+00 1.208690689246e+00 1.201693331577e+00 1.194917448924e+00 1.188327896389e+00 1.181946720382e+00 1.175712946425e+00 1.169625042502e+00 1.163633748300e+00 1.157700088028e+00 1.151799645605e+00 1.145863940947e+00 1.139885991547e+00 1.133798405062e+00 1.127588646652e+00 1.121228015686e+00 1.114681017186e+00 1.107964068694e+00 1.101044327035e+00 1.093953924982e+00 1.086693761157e+00 1.079295580456e+00 1.071799770946e+00 1.064236031245e+00 1.056676399308e+00 1.049155476992e+00 1.041754232690e+00 1.034522439315e+00 1.027524248809e+00 1.020832039531e+00 1.014483075202e+00 1.008547010241e+00 1.003043796115e+00 9.980190681160e-01 9.934833973116e-01 9.894389319298e-01 9.858914363874e-01 9.828014759298e-01 9.801598497577e-01 9.779081570562e-01 9.760075170010e-01 9.743995551933e-01 9.730200885701e-01 9.718228471620e-01 9.707289064534e-01 9.697031194365e-01 9.686784399001e-01 9.676182867722e-01 9.664912791906e-01 9.652582916123e-01 9.639196712537e-01 9.624513409074e-01 9.608686490179e-01 9.591737518514e-01 9.573856021826e-01 9.555324256337e-01 9.536326529317e-01 9.517296572186e-01 9.498445376670e-01 9.480239692581e-01 9.462937626538e-01 9.446922694702e-01 9.432568986952e-01 9.420133513211e-01 9.410095970720e-01 9.402675294449e-01 9.398359216978e-01 9.397453912446e-01 9.400415752116e-01 9.407697504653e-01 9.419654225300e-01 9.436822878446e-01 9.459472168685e-01 9.488056753687e-01 9.522709571305e-01 9.563555757311e-01 9.610542037651e-01 9.663235494137e-01 9.721235044370e-01 9.783518345836e-01 9.849140507468e-01 9.916663173777e-01 9.984489906293e-01 1.005099163907e+00 1.011423422927e+00 1.017263496502e+00 1.022444266784e+00 1.026846075438e+00 1.030378013484e+00 1.032999716130e+00 1.034753332051e+00 1.035722023206e+00 1.036092867867e+00 1.034838106318e+00 1.031646518686e+00 1.028270897197e+00 1.026603143100e+00 1.027765744629e+00 1.031595022516e+00 1.036765830478e+00 1.041539925712e+00 1.044691871659e+00 1.046094807611e+00 1.046732119883e+00 1.048135537808e+00 1.051476782490e+00 1.056823866244e+00 1.062970946559e+00 1.067917171049e+00 1.069719638020e+00 1.067312710511e+00 1.060899045924e+00 1.051734707714e+00 1.041489230146e+00 1.031435904674e+00 1.021889783304e+00 1.012224515899e+00 1.001483356763e+00 9.891851861576e-01 9.759054934144e-01 9.623517484744e-01 9.448616005763e-01 8.736616420791e-01 7.959278064375e-01 7.758468652724e-01 8.309915378894e-01 9.090307732982e-01 9.476480859697e-01 9.182269382158e-01 8.347282662635e-01 7.510785791356e-01 7.333530476248e-01 7.908097380531e-01 8.625858245298e-01 8.871737958966e-01 8.424290141882e-01 7.526676775269e-01 6.859170196564e-01 7.103208482277e-01 8.094439090254e-01 9.055429579075e-01 9.402250712940e-01 8.977520663524e-01 8.046498419721e-01 7.236146061636e-01 7.170196099132e-01 7.778778374970e-01 8.406230520076e-01 8.545680892620e-01 8.142889597198e-01 7.599330455255e-01 7.542293269913e-01 8.189967691305e-01 9.051709406473e-01 9.481880853248e-01 9.145898167261e-01 8.169520831893e-01 7.209674520414e-01 7.208381845633e-01 8.306783456972e-01 9.611602735443e-01 1.027781940025e+00 9.941204861346e-01 8.754607227147e-01 7.464807394625e-01 7.266931066826e-01 8.499009254473e-01 1.011010563438e+00 1.109299606340e+00 1.102041643704e+00 1.001891007909e+00 8.779571930976e-01 8.392926812491e-01 9.329736811830e-01 1.078254291877e+00 1.175364880450e+00 1.175919286080e+00 1.088829663071e+00 9.788139192435e-01 9.444353215200e-01 1.028472017709e+00 1.161874965717e+00 1.250314177072e+00 1.242618906418e+00 1.142297391385e+00 1.008198985616e+00 9.401027023794e-01 9.978659035329e-01 1.122468879852e+00 1.212281780159e+00 1.205391262208e+00 1.093574199243e+00 9.221694654916e-01 7.900403501135e-01 7.963185039605e-01 9.104344182214e-01 1.016346182074e+00 1.037204598367e+00 9.538883360598e-01 7.968817914904e-01 6.456528773072e-01 6.049577896220e-01 6.827482033463e-01 7.748825707163e-01 8.050231643819e-01 7.584381284501e-01 6.731976117263e-01 6.282859973211e-01 6.801214083197e-01 7.877932920999e-01 8.738801049083e-01 8.941446979235e-01 8.483899552278e-01 7.791398734363e-01 7.580904062711e-01 8.280627624475e-01 9.534167642113e-01 1.068319166024e+00 1.128781231269e+00 1.121421078295e+00 1.058435627892e+00 9.700075187852e-01 8.938863085048e-01 8.602538248239e-01 8.770813678410e-01 9.302770763022e-01 9.966074858409e-01 1.052364062180e+00 1.075469621675e+00 1.048649587637e+00 9.666104327111e-01 8.462881649624e-01 7.376552474042e-01 7.132332324890e-01 7.950891002808e-01 9.185836102804e-01 1.008165123172e+00 1.023343523443e+00 9.640984499345e-01 8.725300421196e-01 8.246277052726e-01 8.743462799688e-01 9.877344058523e-01 1.086682716625e+00 1.117632195137e+00 1.071382887883e+00 9.853157775175e-01 9.333813640606e-01 9.729802150104e-01 1.077440961305e+00 1.166676721700e+00 1.176992724373e+00 1.087163185774e+00 9.252323217830e-01 7.771340292649e-01 7.609836578176e-01 8.854349454559e-01 1.031819876551e+00 1.101877438742e+00 1.055148185124e+00 9.008700219180e-01 7.409321903292e-01
 3.397965188778e+00 3.398604075227e+00 3.400279175577e+00 3.403141658280e+00 3.406371317726e+00 3.408874944430e+00 3.410167612692e+00 3.410697551624e+00 3.411466734259e+00 3.413283700944e+00 3.416166653728e+00 3.419301661214e+00 3.421649683293e+00 3.422785151589e+00 3.423253510468e+00 3.424120562925e+00 3.426122213912e+00 3.429107640755e+00 3.432172724585e+00 3.434337833789e+00 3.435303656283e+00 3.435722623434e+00 3.436711361080e+00 3.438934412180e+00 3.442054336686e+00 3.445026648578e+00 3.446957044914e+00 3.447777951320e+00 3.448266457361e+00 3.449440293109e+00 3.451800242082e+00 3.454926690484e+00 3.457795344535e+00 3.459571433606e+00 3.460274581782e+00 3.460759302930e+00 3.462053492475e+00 3.464562707849e+00 3.467742277197e+00 3.470503451735e+00 3.472062545728e+00 3.472598356262e+00 3.473108789726e+00 3.474603863363e+00 3.477282654167e+00 3.480407768026e+00 3.482921713205e+00 3.484266622926e+00 3.484780875529e+00 3.485420045018e+00 3.487023301783e+00 3.489679505827e+00 3.492670571482e+00 3.495035402348e+00 3.496280236487e+00 3.496752554135e+00 3.497389610182e+00 3.499034151489e+00 3.501762945297e+00 3.504778388846e+00 3.507019786621e+00 3.508027658586e+00 3.508342026207e+00 3.509072183760e+00 3.510994673655e+00 3.513917256634e+00 3.516832011733e+00 3.518744863486e+00 3.519494764842e+00 3.519859383956e+00 3.520888859705e+00 3.523052185405e+00 3.525914478180e+00 3.528534562556e+00 3.530202785127e+00 3.530950047543e+00 3.531486502428e+00 3.532640194812e+00 3.534751264435e+00 3.537457533628e+00 3.539974300921e+00 3.541650007743e+00 3.542422978369e+00 3.542897049649e+00 3.543935739444e+00 3.546014836423e+00 3.548828310431e+00 3.551462557600e+00 3.553079515637e+00 3.553603977256e+00 3.553839812727e+00 3.554891862066e+00 3.557258979145e+00 3.560360088063e+00 3.562972322570e+00 3.564229658530e+00 3.564366211338e+00 3.564563347480e+00 3.565987131139e+00 3.568804869018e+00 3.572016403600e+00 3.574280310602e+00 3.575042634105e+00 3.575000566716e+00 3.575514284600e+00 3.577475134427e+00 3.580571979898e+00 3.583560018607e+00 3.585308864264e+00 3.585739460542e+00 3.585852791046e+00 3.586874762912e+00 3.589245983462e+00 3.592295852901e+00 3.594838135539e+00 3.596148808821e+00 3.596532845625e+00 3.597014239911e+00 3.598470907355e+00 3.600945062295e+00 3.603674019268e+00 3.605748443939e+00 3.606835065389e+00 3.607386673179e+00 3.608223941006e+00 3.609868306801e+00 3.612167216511e+00 3.614489716962e+00 3.616243038672e+00 3.617313284247e+00 3.618092318087e+00 3.619141298774e+00 3.620759273275e+00 3.622796749657e+00 3.624817355303e+00 3.626439972111e+00 3.627598246645e+00 3.628559884321e+00 3.629706211744e+00 3.631247953033e+00 3.633094111933e+00 3.634944843495e+00 3.636523198532e+00 3.637773821369e+00 3.638875245950e+00 3.640094314855e+00 3.641579933815e+00 3.643270679433e+00 3.644970667103e+00 3.646505504724e+00 3.647832355081e+00 3.649046119842e+00 3.650298795005e+00 3.651688833321e+00 3.653212041744e+00 3.654781166426e+00 3.656286983976e+00 3.657664008536e+00 3.658931598444e+00 3.660178685311e+00 3.661503683723e+00 3.662939720449e+00 3.664438083872e+00 3.665909007724e+00 3.667288763264e+00 3.668589456817e+00 3.669878689593e+00 3.671216948936e+00 3.672610657467e+00 3.674024335086e+00 3.675419995703e+00 3.676781065116e+00 3.678117711070e+00 3.679442289295e+00 3.680759540327e+00 3.682072501132e+00 3.683392027966e+00 3.684720699770e+00 3.686050736158e+00 3.687368815974e+00 3.688664369636e+00 3.689939253557e+00 3.691208425090e+00 3.692480188496e+00 3.693759183815e+00 3.695037931128e+00 3.696312326263e+00 3.697577966590e+00 3.698832696870e+00 3.700075261309e+00 3.701311654550e+00 3.702546364707e+00 3.703779808883e+00 3.705012172562e+00 3.706236013625e+00 3.707451023170e+00 3.708658534660e+00 3.709859304092e+00 3.711056176314e+00 3.712248710374e+00 3.713436635372e+00 3.714617031673e+00 3.715787613686e+00 3.716954619726e+00 3.718116438127e+00 3.719274232821e+00 3.720424737941e+00 3.721565721585e+00 3.722699110780e+00 3.723829325040e+00 3.724958926672e+00 3.726082215328e+00 3.727195137825e+00 3.728301732154e+00 3.729406077322e+00 3.730506610283e+00 3.731601879681e+00 3.732686859243e+00 3.733762150967e+00 3.734832070470e+00 3.735899815345e+00 3.736960841613e+00 3.738009580578e+00 3.739048617810e+00 3.740083555241e+00 3.741113220628e+00 3.742137999148e+00 3.743153954958e+00 3.744159617841e+00 3.745160354522e+00 3.746159738973e+00 3.747152027283e+00 3.748135081335e+00 3.749110799233e+00 3.750078928412e+00 3.751043036309e+00 3.752003777102e+00 3.752951755768e+00 3.753890467682e+00 3.754824058469e+00 3.755751721706e+00 3.756671506787e+00 3.757582798657e+00 3.758484816379e+00 3.759378460023e+00 3.760268315385e+00 3.761150945942e+00 3.762023188286e+00 3.762888915101e+00 3.763748795938e+00 3.764599566998e+00 3.765445722724e+00 3.766284277931e+00 3.767111206235e+00 3.767932501740e+00 3.768748900246e+00 3.769554141312e+00 3.770349210547e+00 3.771139291490e+00 3.771920178512e+00 3.772693737964e+00 3.773459181831e+00 3.774213113266e+00 3.774960565309e+00 3.775703444835e+00 3.776436855605e+00 3.777160429190e+00 3.777877342152e+00 3.778584237722e+00 3.779283847921e+00 3.779976629558e+00 3.780659414744e+00 3.781330974133e+00 3.781996562841e+00 3.782653212657e+00 3.783300108323e+00 3.783940233527e+00 3.784570116842e+00 3.785190271447e+00 3.785803539252e+00 3.786407222559e+00 3.787002611136e+00 3.787589035833e+00 3.788165720195e+00 3.788732603097e+00 3.789291795887e+00 3.789842351467e+00 3.790381401491e+00 3.790913760932e+00 3.791435873735e+00 3.791946268044e+00 3.792449185818e+00 3.792942637508e+00 3.793427070290e+00 3.793901145866e+00 3.794366411233e+00 3.794822203171e+00 3.795267427961e+00 3.795704886761e+00 3.796129958061e+00 3.796546799913e+00 3.796953981685e+00 3.797349179067e+00 3.797736694427e+00 3.798113661362e+00 3.798479867255e+00 3.798837674479e+00 3.799185924595e+00 3.799521159684e+00 3.799847582139e+00 3.800164317230e+00 3.800468465975e+00 3.800763914501e+00 3.801050330163e+00 3.801324769788e+00 3.801588544257e+00 3.801841820556e+00 3.802083901771e+00 3.802315390975e+00 3.802537502423e+00 3.802747425120e+00 3.802947536651e+00 3.803137410504e+00 3.803313751138e+00 3.803482174888e+00 3.803639250394e+00 3.803782951236e+00 3.803915555250e+00 3.804039569694e+00 3.804150809429e+00 3.804251944214e+00 3.804342263385e+00 3.804420156088e+00 3.804486456391e+00 3.804540676618e+00 3.804583313139e+00 3.804616291528e+00 3.804637891558e+00 3.804645079128e+00 3.804644099788e+00 3.804629896617e+00 3.804601212339e+00 3.804564057156e+00 3.804512742070e+00 3.804449605170e+00 3.804377709340e+00 3.804290004750e+00 3.804190915609e+00 3.804080889299e+00 3.803955988147e+00 3.803820973678e+00 3.803673966276e+00 3.803512049108e+00 3.803339026040e+00 3.803155627993e+00 3.802957023291e+00 3.802745790290e+00 3.802521422689e+00 3.802284673917e+00 3.802035757966e+00 3.801774900247e+00 3.801499041401e+00 3.801212087290e+00 3.800911002776e+00 3.800595302183e+00 3.800269601922e+00 3.799928899743e+00 3.799576113120e+00 3.799209686416e+00 3.798828578023e+00 3.798435043939e+00 3.798027798846e+00 3.797605701543e+00 3.797171326446e+00 3.796724059962e+00 3.796261740835e+00 3.795786248802e+00 3.795296494218e+00 3.794791926307e+00 3.794274187011e+00 3.793742634194e+00 3.793196222880e+00 3.792636955802e+00 3.792063209042e+00 3.791473008557e+00 3.790871084922e+00 3.790251935176e+00 3.789620920967e+00 3.788975924494e+00 3.788315564079e+00 3.787639082404e+00 3.786947425630e+00 3.786241923908e+00 3.785522240084e+00 3.784789986034e+00 3.784039195552e+00 3.783274882460e+00 3.782494478731e+00 3.781698465346e+00 3.780887610335e+00 3.780061692468e+00 3.779222298825e+00 3.778366623186e+00 3.777494023812e+00 3.776604374257e+00 3.775701776137e+00 3.774782657847e+00 3.773847566334e+00 3.772898249271e+00 3.771930623855e+00 3.770947841814e+00 3.769948250979e+00 3.768932362109e+00 3.767903098050e+00 3.766854299690e+00 3.765789318086e+00 3.764708834416e+00 3.763611247063e+00 3.762497543424e+00 3.761367129400e+00 3.760219697680e+00 3.759055974328e+00 3.757874636451e+00 3.756676479930e+00 3.755462473325e+00 3.754231399944e+00 3.752981585585e+00 3.751716255845e+00 3.750432616784e+00 3.749132418753e+00 3.747816414751e+00 3.746480802680e+00 3.745129703770e+00 3.743758128095e+00 3.742370967522e+00 3.740966358352e+00 3.739544491196e+00 3.738103961810e+00 3.736645121537e+00 3.735168417237e+00 3.733674042524e+00 3.732162212929e+00 3.730630282694e+00 3.729082302969e+00 3.727514945939e+00 3.725928973115e+00 3.724324994751e+00 3.722701862150e+00 3.721059925546e+00 3.719400572921e+00 3.717721480695e+00 3.716024708847e+00 3.714307263483e+00 3.712571688244e+00 3.710818522574e+00 3.709044517328e+00 3.707252040346e+00 3.705440886186e+00 3.703609756973e+00 3.701759512167e+00 3.699889480989e+00 3.697999458266e+00 3.696091385447e+00 3.694162933369e+00 3.692213463237e+00 3.690245841245e+00 3.688258083258e+00 3.686250212813e+00 3.684222254925e+00 3.682173599494e+00 3.680105421359e+00 3.678016886127e+00 3.675908126079e+00 3.673778953783e+00 3.671629996188e+00 3.669459355082e+00 3.667267824107e+00 3.665057340196e+00 3.662826618639e+00 3.660573887016e+00 3.658300923431e+00 3.656006079551e+00 3.653690700744e+00 3.651355775714e+00 3.648998604761e+00 3.646620737334e+00 3.644220362810e+00 3.641799691971e+00 3.639357308760e+00 3.636893973109e+00 3.634408754492e+00 3.631901889225e+00 3.629373577598e+00 3.626822822450e+00 3.624251775910e+00 3.621657517987e+00 3.619041460271e+00 3.616403747099e+00 3.613743843917e+00 3.611062040747e+00 3.608357915206e+00 3.605631265930e+00 3.602882405207e+00 3.600110839609e+00 3.597317719009e+00 3.594502101665e+00 3.591663173242e+00 3.588801287418e+00 3.585917717599e+00 3.583010069998e+00 3.580081471739e+00 3.577129505662e+00 3.574153663106e+00 3.571154448743e+00 3.568131737473e+00 3.565086468742e+00 3.562018117884e+00 3.558926345301e+00 3.555809878027e+00 3.552671024146e+00 3.549508915831e+00 3.546322161640e+00 3.543113061815e+00 3.539878325969e+00 3.536620889490e+00 3.533340198587e+00 3.530034667589e+00 3.526706140959e+00 3.523351690568e+00 3.519974984270e+00 3.516572803023e+00 3.513147429110e+00 3.509696927822e+00 3.506221602921e+00 3.502722345568e+00 3.499198615734e+00 3.495650180995e+00 3.492077309007e+00 3.488479782093e+00 3.484857885197e+00 3.481209617408e+00 3.477536240130e+00 3.473839418972e+00 3.470117589542e+00 3.466369341475e+00 3.462595990696e+00 3.458797188139e+00 3.454974611499e+00 3.451127009500e+00 3.447250891534e+00 3.443351540025e+00 3.439426460861e+00 3.435475688858e+00 3.431499962417e+00 3.427497222040e+00 3.423469190413e+00 3.419415771959e+00 3.415335432202e+00 3.411230260258e+00 3.407098149106e+00 3.402940510683e+00 3.398756700954e+00 3.394546376986e+00 3.390310938528e+00 3.386047643589e+00 3.381758612313e+00 3.377443180614e+00 3.373102243157e+00 3.368734233495e+00 3.364338754352e+00 3.359917981369e+00 3.355468691753e+00 3.350995051629e+00 3.346493250644e+00 3.341964660773e+00 3.337409366522e+00 3.332828077429e+00 3.328219248399e+00 3.323583584985e+00 3.318919823971e+00 3.314230686395e+00 3.309514628354e+00 3.304770411595e+00 3.299998971284e+00 3.295199869977e+00 3.290374257130e+00 3.285521822559e+00 3.280640996764e+00 3.275732853000e+00 3.270797819210e+00 3.265835369413e+00 3.260845373548e+00 3.255827619005e+00 3.250783172151e+00 3.245710428485e+00 3.240610031948e+00 3.235481754182e+00 3.230326698866e+00 3.225144718232e+00 3.219933267956e+00 3.214694490160e+00 3.209428182877e+00 3.204134131783e+00 3.198812212069e+00 3.193462437214e+00 3.188085026785e+00 3.182679633677e+00 3.177246328218e+00 3.171784844977e+00 3.166296415830e+00 3.160780428812e+00 3.155235021093e+00 3.149661729910e+00 3.144060521303e+00 3.138433223373e+00 3.132775918663e+00 3.127091449646e+00 3.121378372014e+00 3.115638018577e+00 3.109869975273e+00 3.104072317684e+00 3.098248985850e+00 3.092396376337e+00 3.086515810105e+00 3.080608972495e+00 3.074670873799e+00 3.068707756324e+00 3.062714771821e+00 3.056694361916e+00 3.050646821880e+00 3.044569332520e+00 3.038466954817e+00 3.032334174756e+00 3.026174587393e+00 3.019987423811e+00 3.013772227942e+00 3.007529568634e+00 3.001257794147e+00 2.994959335257e+00 2.988633447329e+00 2.982279374153e+00 2.975897907635e+00 2.969487287839e+00 2.963050946839e+00 2.956586141847e+00 2.950093014292e+00 2.943573978981e+00 2.937026570756e+00 2.930453681927e+00 2.923849995598e+00 2.917221523799e+00 2.910565147105e+00 2.903880958876e+00 2.897171158892e+00 2.890432628911e+00 2.883667868076e+00 2.876875672944e+00 2.870056656507e+00 2.863211211872e+00 2.856337179226e+00 2.849438240216e+00 2.842511968780e+00 2.835559175942e+00 2.828579636154e+00 2.821573999997e+00 2.814542682591e+00 2.807483411290e+00 2.800400522179e+00 2.793288600570e+00 2.786151559691e+00 2.778990168088e+00 2.771800418454e+00 2.764587375164e+00 2.757346350855e+00 2.750079910535e+00 2.742790451607e+00 2.735473599909e+00 2.728133490911e+00 2.720765409998e+00 2.713374285017e+00 2.705958839475e+00 2.698516588317e+00 2.691051409501e+00 2.683559065181e+00 2.676046033177e+00 2.668506939880e+00 2.660942956594e+00 2.653357277485e+00 2.645744249146e+00 2.638113126644e+00 2.630453569437e+00 2.622772289402e+00 2.615068474416e+00 2.607339134646e+00 2.599591943298e+00 2.591815478118e+00 2.584022651804e+00 2.576203180796e+00 2.568362096369e+00 2.560502844417e+00 2.552615191356e+00 2.544713338415e+00 2.536783822679e+00 2.528837486169e+00 2.520868994616e+00 2.512877034238e+00 2.504870560884e+00 2.496835732430e+00 2.488788112970e+00 2.480715841536e+00 2.472625328275e+00 2.464518202266e+00 2.456385493197e+00 2.448242432136e+00 2.440070983139e+00 2.431888695950e+00 2.423685219534e+00 2.415461900215e+00 2.407227340958e+00 2.398964909046e+00 2.390697546714e+00 2.382404184082e+00 2.374098348437e+00 2.365776739930e+00 2.357433615722e+00 2.349085040941e+00 2.340708327613e+00 2.332329233203e+00 2.323925759306e+00 2.315511304273e+00 2.307086325196e+00 2.298637752618e+00 2.290189557782e+00 2.281712675531e+00 2.273236923276e+00 2.264742047110e+00 2.256233969919e+00 2.247720013292e+00 2.239184297067e+00 2.230653126631e+00 2.222095163523e+00 2.213538160940e+00 2.204967075137e+00 2.196382511677e+00 2.187799609363e+00 2.179193794427e+00 2.170594584456e+00 2.161974933965e+00 2.153356305778e+00 2.144729551908e+00 2.136089401856e+00 2.127455223996e+00 2.118801198149e+00 2.110155549334e+00 2.101493755850e+00 2.092833160845e+00 2.084170955595e+00 2.075496481153e+00 2.066832847424e+00 2.058150571033e+00 2.049480649599e+00 2.040800710325e+00 2.032121241433e+00 2.023446993442e+00 2.014761772696e+00 2.006091104386e+00 1.997407071028e+00 1.988735757907e+00 1.980061115092e+00 1.971388317999e+00 1.962725057436e+00 1.954055743045e+00 1.945402242162e+00 1.936742883196e+00 1.928095733671e+00 1.919454189028e+00 1.910813865925e+00 1.902190669221e+00 1.893564388000e+00 1.884956051364e+00 1.876349535613e+00 1.867756496570e+00 1.859174359410e+00 1.850598382423e+00 1.842041042869e+00 1.833487531006e+00 1.824954152876e+00 1.816429238195e+00 1.807920832209e+00 1.799428146159e+00 1.790947228767e+00 1.782488968916e+00 1.774040295724e+00 1.765614947645e+00 1.757204326273e+00 1.748812230156e+00 1.740443830092e+00 1.732089727253e+00 1.723761961950e+00 1.715450851845e+00 1.707165909943e+00 1.698903875125e+00 1.690663415746e+00 1.682450465120e+00 1.674260385064e+00 1.666099651625e+00 1.657962720538e+00 1.649854322921e+00 1.641774932443e+00 1.633722779119e+00 1.625703602101e+00 1.617710671047e+00 1.609753568765e+00 1.601825685915e+00 1.593931488604e+00 1.586071373508e+00 1.578244786960e+00 1.570456374130e+00 1.562700347432e+00 1.554983346134e+00 1.547302613107e+00 1.539661664967e+00 1.532059516591e+00 1.524495850260e+00 1.516975543861e+00 1.509493431569e+00 1.502057355713e+00 1.494660870285e+00 1.487311680151e+00 1.480004327489e+00 1.472742062757e+00 1.465529787493e+00 1.458360458500e+00 1.451243582299e+00 1.444170119467e+00 1.437150497560e+00 1.430178487108e+00 1.423256607766e+00 1.416389897288e+00 1.409570610983e+00 1.402810704322e+00 1.396098363007e+00 1.389445626754e+00 1.382846926046e+00 1.376302958702e+00 1.369820368951e+00 1.363388952385e+00 1.357024200465e+00 1.350710960216e+00 1.344462414046e+00 1.338273877228e+00 1.332143908825e+00 1.326082591908e+00 1.320075541014e+00 1.314140804809e+00 1.308264521594e+00 1.302454762312e+00 1.296714009676e+00 1.291032929255e+00 1.285429155463e+00 1.279882261206e+00 1.274412924971e+00 1.269008920065e+00 1.263674129824e+00 1.258416019631e+00 1.253218674126e+00 1.248105801368e+00 1.243054831458e+00 1.238084561802e+00 1.233186359965e+00 1.228360505181e+00 1.223618424368e+00 1.218939882564e+00 1.214351899058e+00 1.209831037270e+00 1.205393694840e+00 1.201037238684e+00 1.196752429175e+00 1.192560761633e+00 1.188435294979e+00 1.184404554904e+00 1.180448315596e+00 1.176577641897e+00 1.172795367391e+00 1.169086226684e+00 1.165478805095e+00 1.161940688556e+00 1.158502363510e+00 1.155146562421e+00 1.151875698040e+00 1.148703261603e+00 1.145606903478e+00 1.142616211101e+00 1.139703968014e+00 1.136890409773e+00 1.134171231066e+00 1.131536367440e+00 1.129010941438e+00 1.126563894322e+00 1.124228583679e+00 1.121979801383e+00 1.119830656714e+00 1.117787947098e+00 1.115830439151e+00 1.113989614072e+00 1.112234646619e+00 1.110593378113e+00 1.109050863692e+00 1.107607714787e+00 1.106281413298e+00 1.105046073288e+00 1.103933821182e+00 1.102916981210e+00 1.102014093235e+00 1.101224172755e+00 1.100535121666e+00 1.099972586841e+00 1.099508608155e+00 1.099168627666e+00 1.098938656355e+00 1.098823835271e+00 1.098833909303e+00 1.098949166834e+00 1.099197604043e+00 1.099555072506e+00 1.100040539949e+00 1.100648175332e+00 1.101372457237e+00 1.102232307194e+00 1.103204115892e+00 1.104313445422e+00 1.105543383506e+00 1.106903026271e+00 1.108395161000e+00 1.110008888284e+00 1.111764035331e+00 1.113642120273e+00 1.115657980259e+00 1.117805640428e+00 1.120084664334e+00 1.122504038793e+00 1.125051799395e+00 1.127741778795e+00 1.130564362704e+00 1.133524017282e+00 1.136624826835e+00 1.139856983887e+00 1.143233579217e+00 1.146743911390e+00 1.150394829794e+00 1.154185680632e+00 1.158111488419e+00 1.162181441935e+00 1.166385171101e+00 1.170729738420e+00 1.175213281384e+00 1.179830715463e+00 1.184589942211e+00 1.189482501866e+00 1.194512871769e+00 1.199680335150e+00 1.204976938348e+00 1.210414913832e+00 1.215978054152e+00 1.221677673531e+00 1.227506937747e+00 1.233461722452e+00 1.239550973389e+00 1.245756209658e+00 1.252095703463e+00 1.258551697341e+00 1.265128643676e+00 1.271830077881e+00 1.278635878644e+00 1.285570492690e+00 1.292605294745e+00 1.299756120550e+00 1.307014167393e+00 1.314369293790e+00 1.321840124805e+00 1.329393047660e+00 1.337055630648e+00 1.344804344232e+00 1.352639740330e+00 1.360573862678e+00 1.368572840819e+00 1.376670132842e+00 1.384828847726e+00 1.393066280341e+00 1.401376788672e+00 1.409737604427e+00 1.418180410677e+00 1.426657334890e+00 1.435204189792e+00 1.443794794974e+00 1.452422134980e+00 1.461106869289e+00 1.469804700789e+00 1.478555266873e+00 1.487318409318e+00 1.496105801758e+00 1.504921732671e+00 1.513728744428e+00 1.522568884215e+00 1.531390967628e+00 1.540224370305e+00 1.549049559245e+00 1.557850976311e+00 1.566658208940e+00 1.575419519492e+00 1.584172691324e+00 1.592887286840e+00 1.601558917011e+00 1.610205139976e+00 1.618781964769e+00 1.627329416771e+00 1.635803823819e+00 1.644218494406e+00 1.652577112903e+00 1.660843006878e+00 1.669053648200e+00 1.677164142501e+00 1.685194744201e+00 1.693138591627e+00 1.700966877618e+00 1.708716264428e+00 1.716337146026e+00 1.723859277538e+00 1.731262404840e+00 1.738533454337e+00 1.745698755822e+00 1.752710933511e+00 1.759603983449e+00 1.766352484294e+00 1.772949153583e+00 1.779416366574e+00 1.785708162276e+00 1.791863838203e+00 1.797848822871e+00 1.803666189729e+00 1.809331662647e+00 1.814802133268e+00 1.820120521942e+00 1.825245032557e+00 1.830189814380e+00 1.834962122104e+00 1.839523795956e+00 1.843919745931e+00 1.848102397651e+00 1.852094822211e+00 1.855897548622e+00 1.859478160596e+00 1.862881125783e+00 1.866054780335e+00 1.869032900381e+00 1.871804853518e+00 1.874348875180e+00 1.876704786984e+00 1.878820312874e+00 1.880738782177e+00 1.882435559823e+00 1.883903448648e+00 1.885175318719e+00 1.886200196176e+00 1.887027285493e+00 1.887622296329e+00 1.887990869181e+00 1.888156198971e+00 1.888072538807e+00 1.887791101339e+00 1.887272251634e+00 1.886531286585e+00 1.885580561004e+00 1.884384931235e+00 1.882990352981e+00 1.881355680735e+00 1.879504808945e+00 1.877439406790e+00 1.875133425290e+00 1.872629047417e+00 1.869884037003e+00 1.866928028613e+00 1.863754190197e+00 1.860346209432e+00 1.856737699681e+00 1.852890482472e+00 1.848834867968e+00 1.844559308702e+00 1.840054780106e+00 1.835346862464e+00 1.830401960421e+00 1.825251692995e+00 1.819876706283e+00 1.814277444434e+00 1.808469659650e+00 1.802425601376e+00 1.796176564463e+00 1.789696595527e+00 1.782994969929e+00 1.776079527033e+00 1.768926799044e+00 1.761565109441e+00 1.753965626182e+00 1.746146613958e+00 1.738102909050e+00 1.729820983196e+00 1.721324702519e+00 1.712583282715e+00 1.703620472224e+00 1.694422353632e+00 1.684985518073e+00 1.675324805989e+00 1.665413308708e+00 1.655277983439e+00 1.644895518120e+00 1.634277322924e+00 1.623423010016e+00 1.612319231100e+00 1.600986815974e+00 1.589402177709e+00 1.577586244994e+00 1.565526352847e+00 1.553225074073e+00 1.540694098467e+00 1.527915722796e+00 1.514916275873e+00 1.501674989613e+00 1.488213114307e+00 1.474527444959e+00 1.460616894416e+00 1.446505228946e+00 1.432171645364e+00 1.417652567634e+00 1.402934294585e+00 1.388035317925e+00 1.372971341067e+00 1.357734643834e+00 1.342367710482e+00 1.326853176841e+00 1.311231884891e+00 1.295509631425e+00 1.279698920676e+00 1.263844669061e+00 1.247933735748e+00 1.232026254167e+00 1.216122300935e+00 1.200261298470e+00 1.184479622318e+00 1.168789754672e+00 1.153256158895e+00 1.137883360743e+00 1.122739278114e+00 1.107850520370e+00 1.093259626385e+00 1.079031407736e+00 1.065184636196e+00 1.051804759006e+00 1.038914718920e+00 1.026583206901e+00 1.014869506816e+00 1.003809090824e+00 9.934890895294e-01 9.839311567050e-01 9.752184178339e-01 9.673883286374e-01 9.604914903030e-01 9.545898639028e-01 9.497027784587e-01 9.458943363109e-01 9.431758792690e-01 9.415844294982e-01 9.411409019454e-01 9.418443757901e-01 9.437134303356e-01 9.467288367967e-01 9.508870985848e-01 9.561603700759e-01 9.625193928682e-01 9.699284330693e-01 9.783378480707e-01 9.876998968777e-01 9.979530637831e-01 1.009036159126e+00 1.020877878102e+00 1.033410940577e+00 1.046554646086e+00 1.060233815725e+00 1.074368904038e+00 1.088874629181e+00 1.103678254922e+00 1.118686640656e+00 1.133826020253e+00 1.149013188994e+00 1.164164383407e+00 1.179207644036e+00 1.194059733088e+00 1.208647515797e+00 1.222902738651e+00 1.236747949006e+00 1.250121513443e+00 1.262958386945e+00 1.275191410693e+00 1.286775935738e+00 1.297646306091e+00 1.307757334779e+00 1.317073621024e+00 1.325534268531e+00 1.333130074163e+00 1.339810901153e+00 1.345558728135e+00 1.350367578767e+00 1.354196283255e+00 1.357075239287e+00 1.358972365719e+00 1.359911710742e+00 1.359910985422e+00 1.358964351725e+00 1.357137017806e+00 1.354426370042e+00 1.350895766490e+00 1.346585775232e+00 1.341537206333e+00 1.335834556531e+00 1.329507211101e+00 1.322655160125e+00 1.315326180263e+00 1.307604445462e+00 1.299571276860e+00 1.291281237592e+00 1.282844110154e+00 1.274293720258e+00 1.265735518422e+00 1.257216552731e+00 1.248792075312e+00 1.240541209155e+00 1.232466329944e+00 1.224645734203e+00 1.217070048319e+00 1.209765005371e+00 1.202743568352e+00 1.195967252706e+00 1.189452839442e+00 1.183134590412e+00 1.176999597525e+00 1.170986819809e+00 1.165041757336e+00 1.159122421343e+00 1.153139744002e+00 1.147067488199e+00 1.140816347654e+00 1.134348104818e+00 1.127616129097e+00 1.120558826761e+00 1.113174956190e+00 1.105414530059e+00 1.097293001562e+00 1.088802929242e+00 1.079966402360e+00 1.070826325949e+00 1.061415326416e+00 1.051818407602e+00 1.042087258087e+00 1.032328019079e+00 1.022628098151e+00 1.013087991047e+00 1.003826700615e+00 9.949338415437e-01 9.865351165442e-01 9.787100953331e-01 9.715609260107e-01 9.651576948009e-01 9.595531845811e-01 9.548032424716e-01 9.509060243133e-01 9.478812711261e-01 9.456882890079e-01 9.442956666491e-01 9.436390559880e-01 9.436362481402e-01 9.442124948471e-01 9.452514448026e-01 9.466710205653e-01 9.483549823368e-01 9.502077524245e-01 9.521403514112e-01 9.540578154800e-01 9.558992905687e-01 9.575899493275e-01 9.590930196731e-01 9.603675304156e-01 9.613937321260e-01 9.621677414054e-01 9.626845506497e-01 9.629683746303e-01 9.630286195370e-01 9.629051106274e-01 9.626224219644e-01 9.622215978825e-01 9.617439614541e-01 9.612228551864e-01 9.607145170633e-01 9.602475585386e-01 9.598810326683e-01 9.596540815284e-01 9.596182335668e-01 9.598290373957e-01 9.603326990229e-01 9.611957077650e-01 9.624605705986e-01 9.641918779262e-01 9.664254042631e-01 9.692006845929e-01 9.725388809604e-01 9.764310234251e-01 9.808664992575e-01 9.857707531887e-01 9.910744807500e-01 9.966507731115e-01 1.002351911019e+00 1.008016855459e+00 1.013444682055e+00 1.018459621127e+00 1.022866016821e+00 1.026514064985e+00 1.029282792384e+00 1.031100265185e+00 1.031981538784e+00 1.031988251078e+00 1.031294552796e+00 1.029140255409e+00 1.024980464346e+00 1.020572335201e+00 1.017820945085e+00 1.017878020287e+00 1.020609445378e+00 1.024715627137e+00 1.028473663190e+00 1.030669340952e+00 1.031186835090e+00 1.031023779138e+00 1.031727779478e+00 1.034482624178e+00 1.039347733251e+00 1.045099460809e+00 1.049713293815e+00 1.051229185634e+00 1.048588195996e+00 1.042025865794e+00 1.032860706153e+00 1.022837396952e+00 1.013322427363e+00 1.004715842227e+00 9.964755891002e-01 9.877246083287e-01 9.780454892832e-01 9.680668234647e-01 9.586968516329e-01 9.448788156559e-01 8.769448467549e-01 7.998180336952e-01 7.761462152518e-01 8.254989418942e-01 8.990320932504e-01 9.356497110420e-01 9.064185902111e-01 8.244667808356e-01 7.426008180434e-01 7.259068369065e-01 7.838705393546e-01 8.571354786905e-01 8.857474496248e-01 8.485666317760e-01 7.696003411394e-01 7.124843141547e-01 7.370633890781e-01 8.271628197258e-01 9.122477583744e-01 9.380949987780e-01 8.908042853488e-01 7.983021751602e-01 7.239412618271e-01 7.267947854415e-01 7.942244723787e-01 8.600225670788e-01 8.757154274116e-01 8.373100116169e-01 7.844310995204e-01 7.773206088723e-01 8.372864125405e-01 9.184971341448e-01 9.591706412784e-01 9.271962693824e-01 8.353720413991e-01 7.463226901284e-01 7.454045307913e-01 8.440559191412e-01 9.607156114785e-01 1.016134969016e+00 9.765587097518e-01 8.598817925970e-01 7.429199779596e-01 7.385931367135e-01 8.653873608113e-01 1.018331467196e+00 1.103415025119e+00 1.082135375390e+00 9.701550122588e-01 8.403840890524e-01 8.060958632696e-01 9.088794040150e-01 1.057953351749e+00 1.152748910360e+00 1.147968335130e+00 1.055798080876e+00 9.444481792360e-01 9.150294317562e-01 1.006320236455e+00 1.143235388667e+00 1.231743404738e+00 1.224123597232e+00 1.127605265542e+00 1.003553925134e+00 9.486265006872e-01 1.012076542001e+00 1.131279640015e+00 1.210374198524e+00 1.193982941654e+00 1.080227436386e+00 9.217103021956e-01 8.202088217314e-01 8.554495366607e-01 9.763045364948e-01 1.073076863538e+00 1.078675379074e+00 9.800430712382e-01 8.122483838074e-01 6.583232543747e-01 6.205402523598e-01 6.969191148126e-01 7.808899957855e-01 7.989739837674e-01 7.398485469440e-01 6.458967252476e-01 6.008830090457e-01 6.575943506111e-01 7.635328789677e-01 8.379124844831e-01 8.395531620972e-01 7.745877799653e-01 6.976992657728e-01 6.956441027012e-01 8.023920503248e-01 9.560787615260e-01 1.082066570087e+00 1.139173919051e+00 1.119656284341e+00 1.043182039506e+00 9.496275534461e-01 8.859244791242e-01 8.819257438940e-01 9.315474884004e-01 1.005697604439e+00 1.076070653579e+00 1.122387439985e+00 1.129781503579e+00 1.088515872883e+00 9.992959073931e-01 8.823366235595e-01 7.849256599616e-01 7.656305494770e-01 8.344476069744e-01 9.334866507767e-01 9.971123224461e-01 9.908288834156e-01 9.194152294295e-01 8.296876716478e-01 7.974675336159e-01 8.621681202605e-01 9.750383763921e-01 1.059023052633e+00 1.068585210353e+00 1.004428417403e+00 9.167868208108e-01 8.905580907919e-01 9.710477736958e-01 1.104060850435e+00 1.200423315729e+00 1.201267642308e+00 1.093306743813e+00 9.147398179038e-01 7.670951536779e-01 7.776667847812e-01 9.301786392266e-01 1.088061546273e+00 1.154321371140e+00 1.092321746797e+00 9.150940025654e-01 7.331337212555e-01
 3.419480771946e+00 3.420163253876e+00 3.421886477940e+00 3.424802146978e+00 3.428087447436e+00 3.430644531841e+00 3.431983952550e+00 3.432555787312e+00 3.433369565518e+00 3.435236204550e+00 3.438175067647e+00 3.441365866770e+00 3.443765692406e+00 3.444947726310e+00 3.445458795513e+00 3.446370656024e+00 3.448422883973e+00 3.451465825084e+00 3.454586414518e+00 3.456804529469e+00 3.457817004170e+00 3.458279305026e+00 3.459313751676e+00 3.461588695556e+00 3.464765374904e+00 3.467796216468e+00 3.469778179094e+00 3.470646483866e+00 3.471178635030e+00 3.472402718619e+00 3.474815884384e+00 3.477999967610e+00 3.480924610065e+00 3.482752787880e+00 3.483502636990e+00 3.484033011240e+00 3.485376996615e+00 3.487940334699e+00 3.491180090789e+00 3.493998062096e+00 3.495610739951e+00 3.496191687351e+00 3.496747671940e+00 3.498292919340e+00 3.501028396495e+00 3.504214726151e+00 3.506788200366e+00 3.508183556596e+00 3.508743364707e+00 3.509431253160e+00 3.511088616355e+00 3.513803845796e+00 3.516855989417e+00 3.519278232318e+00 3.520574286864e+00 3.521095195711e+00 3.521782130985e+00 3.523481871911e+00 3.526267939305e+00 3.529344019875e+00 3.531644162661e+00 3.532705434242e+00 3.533068257740e+00 3.533847529489e+00 3.535825055095e+00 3.538808692683e+00 3.541786265349e+00 3.543758113255e+00 3.544559403317e+00 3.544971355673e+00 3.546051095743e+00 3.548273566776e+00 3.551200636598e+00 3.553882994365e+00 3.555607407704e+00 3.556407124417e+00 3.556993232058e+00 3.558200288191e+00 3.560371980491e+00 3.563141853608e+00 3.565720632364e+00 3.567453836825e+00 3.568280285024e+00 3.568806478790e+00 3.569899591775e+00 3.572039486585e+00 3.574915660812e+00 3.577611499515e+00 3.579288182598e+00 3.579866102743e+00 3.580153915026e+00 3.581261709633e+00 3.583688807677e+00 3.586855593212e+00 3.589533217640e+00 3.590849506794e+00 3.591038706701e+00 3.591286563794e+00 3.592766702846e+00 3.595648488474e+00 3.598928102977e+00 3.601258002319e+00 3.602076681556e+00 3.602085619638e+00 3.602651927270e+00 3.604673046820e+00 3.607837151202e+00 3.610892935239e+00 3.612704367017e+00 3.613189471933e+00 3.613356118109e+00 3.614433620133e+00 3.616868534790e+00 3.619986756239e+00 3.622595352659e+00 3.623967350935e+00 3.624406320371e+00 3.624941860080e+00 3.626457958557e+00 3.628998173320e+00 3.631794016290e+00 3.633933439703e+00 3.635079884863e+00 3.635688646748e+00 3.636583404453e+00 3.638288624149e+00 3.640654159897e+00 3.643044252447e+00 3.644863114254e+00 3.645993822492e+00 3.646830980160e+00 3.647939696215e+00 3.649621058467e+00 3.651725509240e+00 3.653813640744e+00 3.655500319253e+00 3.656719525215e+00 3.657741875539e+00 3.658950402220e+00 3.660557866125e+00 3.662470982638e+00 3.664386774465e+00 3.666030414843e+00 3.667343382806e+00 3.668508948594e+00 3.669791020013e+00 3.671341178754e+00 3.673097600699e+00 3.674863133583e+00 3.676463788099e+00 3.677853263013e+00 3.679131654911e+00 3.680448536833e+00 3.681904202585e+00 3.683493812615e+00 3.685128926171e+00 3.686699733157e+00 3.688141524755e+00 3.689475899300e+00 3.690787832999e+00 3.692177569174e+00 3.693680466263e+00 3.695247093029e+00 3.696785159868e+00 3.698230837927e+00 3.699596431180e+00 3.700954380012e+00 3.702359387833e+00 3.703819809701e+00 3.705301010451e+00 3.706764293735e+00 3.708193877648e+00 3.709597990490e+00 3.710990020763e+00 3.712374199966e+00 3.713755746654e+00 3.715141734381e+00 3.716539532781e+00 3.717937867133e+00 3.719323743762e+00 3.720686715661e+00 3.722031194976e+00 3.723367616481e+00 3.724709675931e+00 3.726056983852e+00 3.727405010824e+00 3.728748150185e+00 3.730083355596e+00 3.731405888068e+00 3.732717410817e+00 3.734023621099e+00 3.735327576456e+00 3.736631476699e+00 3.737932475295e+00 3.739226156724e+00 3.740510796507e+00 3.741788725769e+00 3.743059491499e+00 3.744327024862e+00 3.745589159878e+00 3.746847597668e+00 3.748098886415e+00 3.749340489126e+00 3.750576817908e+00 3.751809160396e+00 3.753038733552e+00 3.754260074316e+00 3.755472177042e+00 3.756675927911e+00 3.757877770612e+00 3.759078536049e+00 3.760274387764e+00 3.761458767148e+00 3.762636830577e+00 3.763811716964e+00 3.764984710291e+00 3.766153277621e+00 3.767309882535e+00 3.768456215495e+00 3.769598644313e+00 3.770739737341e+00 3.771872998182e+00 3.772993459557e+00 3.774104875304e+00 3.775212192767e+00 3.776315703063e+00 3.777413178275e+00 3.778501659607e+00 3.779579976472e+00 3.780655114200e+00 3.781727282033e+00 3.782792832191e+00 3.783849703835e+00 3.784898081596e+00 3.785940550410e+00 3.786978715369e+00 3.788012767492e+00 3.789033825220e+00 3.790047542032e+00 3.791054611748e+00 3.792056163090e+00 3.793050248348e+00 3.794035693828e+00 3.795011291654e+00 3.795979112823e+00 3.796944565220e+00 3.797901734422e+00 3.798848760491e+00 3.799789505540e+00 3.800722848465e+00 3.801649384522e+00 3.802570769098e+00 3.803483223685e+00 3.804386050452e+00 3.805283064277e+00 3.806173195829e+00 3.807054415676e+00 3.807924757620e+00 3.808789481298e+00 3.809645721969e+00 3.810495246696e+00 3.811336967647e+00 3.812166103234e+00 3.812989930098e+00 3.813808237492e+00 3.814617720168e+00 3.815418145810e+00 3.816210870379e+00 3.816992856821e+00 3.817769359290e+00 3.818539119771e+00 3.819296814749e+00 3.820044356696e+00 3.820787466805e+00 3.821520858363e+00 3.822243303780e+00 3.822960039515e+00 3.823666698608e+00 3.824364010054e+00 3.825054474740e+00 3.825734464858e+00 3.826405676051e+00 3.827069181696e+00 3.827723513827e+00 3.828368411056e+00 3.829004570378e+00 3.829631123313e+00 3.830247470678e+00 3.830856575775e+00 3.831456767367e+00 3.832044792614e+00 3.832624792666e+00 3.833196548755e+00 3.833757204127e+00 3.834310137583e+00 3.834851991750e+00 3.835384163511e+00 3.835907536519e+00 3.836421514498e+00 3.836926354213e+00 3.837420310650e+00 3.837905133131e+00 3.838378124894e+00 3.838843557684e+00 3.839298433886e+00 3.839741937079e+00 3.840177440603e+00 3.840603451671e+00 3.841017083252e+00 3.841420029595e+00 3.841815183198e+00 3.842198056188e+00 3.842571860791e+00 3.842935424972e+00 3.843287575885e+00 3.843629265714e+00 3.843960633574e+00 3.844281115742e+00 3.844591354298e+00 3.844890930578e+00 3.845178289223e+00 3.845455290710e+00 3.845723521794e+00 3.845979159870e+00 3.846225316653e+00 3.846461285323e+00 3.846681976397e+00 3.846892188026e+00 3.847094053316e+00 3.847283317075e+00 3.847463195018e+00 3.847631747377e+00 3.847785989802e+00 3.847930643759e+00 3.848062720826e+00 3.848184178496e+00 3.848294406067e+00 3.848392775825e+00 3.848479862971e+00 3.848556290825e+00 3.848618867734e+00 3.848668475214e+00 3.848707186028e+00 3.848735909815e+00 3.848750239644e+00 3.848753756909e+00 3.848744882063e+00 3.848723111769e+00 3.848691345239e+00 3.848643936960e+00 3.848584693896e+00 3.848515616956e+00 3.848430997606e+00 3.848334528353e+00 3.848227996582e+00 3.848106650615e+00 3.847972483268e+00 3.847825987866e+00 3.847664928105e+00 3.847493382760e+00 3.847309285468e+00 3.847110714253e+00 3.846899271319e+00 3.846674516034e+00 3.846435405753e+00 3.846185834875e+00 3.845921827370e+00 3.845642796402e+00 3.845353512588e+00 3.845048334724e+00 3.844729965983e+00 3.844398200831e+00 3.844052198104e+00 3.843693780939e+00 3.843322202153e+00 3.842934247547e+00 3.842533936445e+00 3.842118753243e+00 3.841689588556e+00 3.841246616202e+00 3.840789745015e+00 3.840318400438e+00 3.839833021131e+00 3.839333303666e+00 3.838817202390e+00 3.838288418639e+00 3.837743447758e+00 3.837185547593e+00 3.836614445409e+00 3.836026748308e+00 3.835424443131e+00 3.834806036281e+00 3.834172332779e+00 3.833525061771e+00 3.832864103287e+00 3.832186649105e+00 3.831494373921e+00 3.830785957046e+00 3.830060747253e+00 3.829322726573e+00 3.828568055206e+00 3.827798686537e+00 3.827014566619e+00 3.826212328385e+00 3.825393620655e+00 3.824559780547e+00 3.823710085216e+00 3.822846152134e+00 3.821966337122e+00 3.821067193161e+00 3.820152812389e+00 3.819222616815e+00 3.818275428309e+00 3.817313165155e+00 3.816333073037e+00 3.815336738217e+00 3.814323197439e+00 3.813292042471e+00 3.812245718112e+00 3.811182783604e+00 3.810101221496e+00 3.809002856688e+00 3.807888221493e+00 3.806755760919e+00 3.805606504190e+00 3.804439336586e+00 3.803255836716e+00 3.802053974285e+00 3.800833645107e+00 3.799597607633e+00 3.798344469532e+00 3.797072345451e+00 3.795782870976e+00 3.794474122328e+00 3.793147936887e+00 3.791804520924e+00 3.790443552801e+00 3.789064691795e+00 3.787665497354e+00 3.786248806036e+00 3.784814997215e+00 3.783360863906e+00 3.781889044500e+00 3.780399591816e+00 3.778889962892e+00 3.777361073267e+00 3.775814791713e+00 3.774248590272e+00 3.772663426452e+00 3.771059591709e+00 3.769435292407e+00 3.767794242233e+00 3.766131102254e+00 3.764449786386e+00 3.762748668207e+00 3.761028092229e+00 3.759288416256e+00 3.757529317021e+00 3.755749650478e+00 3.753950073624e+00 3.752130972165e+00 3.750291873373e+00 3.748433128438e+00 3.746553663682e+00 3.744652846589e+00 3.742733568832e+00 3.740792754178e+00 3.738831442077e+00 3.736850003873e+00 3.734846168827e+00 3.732823667889e+00 3.730779538815e+00 3.728714856828e+00 3.726629835294e+00 3.724522853044e+00 3.722394647400e+00 3.720245066870e+00 3.718076364723e+00 3.715884310311e+00 3.713670989997e+00 3.711436726156e+00 3.709181438510e+00 3.706904969199e+00 3.704604769869e+00 3.702284868464e+00 3.699941850145e+00 3.697578036958e+00 3.695191367798e+00 3.692782151316e+00 3.690352323173e+00 3.687898088210e+00 3.685422587269e+00 3.682924817583e+00 3.680403757743e+00 3.677860964571e+00 3.675294954270e+00 3.672706329054e+00 3.670095002889e+00 3.667461297053e+00 3.664804537324e+00 3.662124921429e+00 3.659420560704e+00 3.656693834178e+00 3.653945266120e+00 3.651173184639e+00 3.648376912905e+00 3.645556752229e+00 3.642714551498e+00 3.639847152582e+00 3.636955643277e+00 3.634042572037e+00 3.631103950667e+00 3.628140923916e+00 3.625155094825e+00 3.622143885165e+00 3.619110134974e+00 3.616050076236e+00 3.612967098293e+00 3.609859774537e+00 3.606726927886e+00 3.603570125378e+00 3.600387023853e+00 3.597181654735e+00 3.593950713303e+00 3.590693688421e+00 3.587413038007e+00 3.584106241310e+00 3.580776363762e+00 3.577419046614e+00 3.574037770954e+00 3.570629877182e+00 3.567197734990e+00 3.563739752655e+00 3.560255175372e+00 3.556745776322e+00 3.553210954441e+00 3.549649789216e+00 3.546062814424e+00 3.542449581598e+00 3.538810376670e+00 3.535145671527e+00 3.531454236149e+00 3.527736161928e+00 3.523991676487e+00 3.520221185312e+00 3.516424419454e+00 3.512600035368e+00 3.508749869243e+00 3.504872517952e+00 3.500968320530e+00 3.497037734332e+00 3.493079617993e+00 3.489093261374e+00 3.485081767829e+00 3.481042860982e+00 3.476976166150e+00 3.472882030651e+00 3.468760041903e+00 3.464611703010e+00 3.460435088244e+00 3.456231557505e+00 3.451998797123e+00 3.447739392831e+00 3.443451868208e+00 3.439136555935e+00 3.434794077382e+00 3.430421031565e+00 3.426021325136e+00 3.421594045713e+00 3.417138351219e+00 3.412653666017e+00 3.408140212415e+00 3.403599219724e+00 3.399029914457e+00 3.394431565941e+00 3.389805282653e+00 3.385148491542e+00 3.380465013460e+00 3.375750430325e+00 3.371008787238e+00 3.366237549055e+00 3.361437346191e+00 3.356607044090e+00 3.351749346504e+00 3.346862563846e+00 3.341944135043e+00 3.336998157858e+00 3.332022451404e+00 3.327018170513e+00 3.321984235385e+00 3.316919606068e+00 3.311825601058e+00 3.306701947956e+00 3.301550314493e+00 3.296367465441e+00 3.291154561775e+00 3.285913207519e+00 3.280640402496e+00 3.275338970942e+00 3.270006657069e+00 3.264643807508e+00 3.259251260452e+00 3.253829782046e+00 3.248377533040e+00 3.242894368508e+00 3.237382698866e+00 3.231839652741e+00 3.226267079260e+00 3.220663241131e+00 3.215028302804e+00 3.209363252396e+00 3.203669292527e+00 3.197944995429e+00 3.192189118258e+00 3.186402331594e+00 3.180584143604e+00 3.174738526602e+00 3.168859760173e+00 3.162951444956e+00 3.157012140840e+00 3.151041539157e+00 3.145041351247e+00 3.139009257499e+00 3.132946670257e+00 3.126854268193e+00 3.120729941731e+00 3.114575963775e+00 3.108390372241e+00 3.102174528242e+00 3.095927053671e+00 3.089648610468e+00 3.083340819030e+00 3.077000735755e+00 3.070630338451e+00 3.064228710621e+00 3.057795322240e+00 3.051334115765e+00 3.044838388982e+00 3.038314234699e+00 3.031758011651e+00 3.025171417544e+00 3.018553769869e+00 3.011904576613e+00 3.005227084311e+00 2.998516075410e+00 2.991775681236e+00 2.985004566959e+00 2.978200788215e+00 2.971368426581e+00 2.964503007067e+00 2.957609151631e+00 2.950683899933e+00 2.943726360767e+00 2.936740616592e+00 2.929721943782e+00 2.922675365866e+00 2.915595733994e+00 2.908486163502e+00 2.901347951423e+00 2.894176385760e+00 2.886976916110e+00 2.879746122742e+00 2.872485484715e+00 2.865193151590e+00 2.857870936071e+00 2.850520209109e+00 2.843137761071e+00 2.835725795244e+00 2.828283841765e+00 2.820811968113e+00 2.813310882144e+00 2.805778145992e+00 2.798218527245e+00 2.790627546720e+00 2.783007266993e+00 2.775357301026e+00 2.767677303204e+00 2.759970162842e+00 2.752232191315e+00 2.744465426753e+00 2.736669265475e+00 2.728843872031e+00 2.720992242711e+00 2.713109133723e+00 2.705199038398e+00 2.697259780326e+00 2.689292288019e+00 2.681298285361e+00 2.673272617300e+00 2.665220922481e+00 2.657139526687e+00 2.649033265450e+00 2.640899288663e+00 2.632735560560e+00 2.624547825386e+00 2.616329159516e+00 2.608087305830e+00 2.599816438431e+00 2.591518624394e+00 2.583197158761e+00 2.574844219807e+00 2.566471924912e+00 2.558066445332e+00 2.549639958233e+00 2.541187606496e+00 2.532706172810e+00 2.524206608289e+00 2.515674153923e+00 2.507123231568e+00 2.498543794995e+00 2.489941965898e+00 2.481317187092e+00 2.472663266569e+00 2.463994352449e+00 2.455292054762e+00 2.446575212209e+00 2.437831268054e+00 2.429062964787e+00 2.420279074880e+00 2.411463522084e+00 2.402637037950e+00 2.393779073856e+00 2.384905568460e+00 2.376011142632e+00 2.367091405455e+00 2.358160094959e+00 2.349196394673e+00 2.340225395363e+00 2.331225989039e+00 2.322210246192e+00 2.313179717041e+00 2.304121057645e+00 2.295057584378e+00 2.285963106953e+00 2.276862380005e+00 2.267737190246e+00 2.258596365434e+00 2.249446233413e+00 2.240268029492e+00 2.231088079671e+00 2.221879466590e+00 2.212667107331e+00 2.203435817623e+00 2.194187648523e+00 2.184935299326e+00 2.175656493820e+00 2.166380913050e+00 2.157079229457e+00 2.147773563801e+00 2.138456784112e+00 2.129122810553e+00 2.119789551413e+00 2.110432708693e+00 2.101081931197e+00 2.091709905467e+00 2.082335829920e+00 2.072955182435e+00 2.063558924189e+00 2.054169140836e+00 2.044758762869e+00 2.035356293552e+00 2.025939838670e+00 2.016521414247e+00 2.007104299909e+00 1.997673066945e+00 1.988253039865e+00 1.978817542740e+00 1.969391889384e+00 1.959959106982e+00 1.950526083935e+00 1.941099719997e+00 1.931664004573e+00 1.922242714851e+00 1.912813366136e+00 1.903394179032e+00 1.893977440706e+00 1.884561601314e+00 1.875158075061e+00 1.865752252027e+00 1.856363588005e+00 1.846973096207e+00 1.837597076006e+00 1.828229105064e+00 1.818867524915e+00 1.809524051601e+00 1.800183351318e+00 1.790863650133e+00 1.781551158926e+00 1.772255412501e+00 1.762975543507e+00 1.753708815343e+00 1.744463818545e+00 1.735230385891e+00 1.726021024601e+00 1.716827881554e+00 1.707655184550e+00 1.698507402845e+00 1.689376886199e+00 1.680274266554e+00 1.671192318643e+00 1.662138085785e+00 1.653110337276e+00 1.644107163376e+00 1.635137066189e+00 1.626191339719e+00 1.617280225321e+00 1.608397767658e+00 1.599549253063e+00 1.590735438861e+00 1.581953416056e+00 1.573210480865e+00 1.564501468748e+00 1.555833904953e+00 1.547202216466e+00 1.538612381425e+00 1.530065583255e+00 1.521558307844e+00 1.513098087204e+00 1.504680062234e+00 1.496311651422e+00 1.487987754379e+00 1.479714831040e+00 1.471490529172e+00 1.463316412310e+00 1.455197323883e+00 1.447127606849e+00 1.439117363473e+00 1.431159201668e+00 1.423261007820e+00 1.415420898169e+00 1.407639390699e+00 1.399922214766e+00 1.392262671217e+00 1.384672582386e+00 1.377141178085e+00 1.369680715923e+00 1.362286253915e+00 1.354959203392e+00 1.347705939123e+00 1.340518325553e+00 1.333409672640e+00 1.326369073494e+00 1.319408789070e+00 1.312523012181e+00 1.305713723535e+00 1.298986393793e+00 1.292335460562e+00 1.285772439724e+00 1.279285295627e+00 1.272886356193e+00 1.266571728252e+00 1.260341497893e+00 1.254205492588e+00 1.248149131971e+00 1.242192250081e+00 1.236320880374e+00 1.230544682658e+00 1.224862990280e+00 1.219271736701e+00 1.213785243280e+00 1.208386470881e+00 1.203093275539e+00 1.197895265694e+00 1.192798034269e+00 1.187806558443e+00 1.182909440279e+00 1.178127370436e+00 1.173438536355e+00 1.168863723116e+00 1.164392137640e+00 1.160025713131e+00 1.155775212682e+00 1.151623265561e+00 1.147593355344e+00 1.143664711650e+00 1.139852982689e+00 1.136153998608e+00 1.132561777407e+00 1.129095038745e+00 1.125729350408e+00 1.122491944705e+00 1.119360641259e+00 1.116350004901e+00 1.113459631563e+00 1.110677578122e+00 1.108026552999e+00 1.105480649221e+00 1.103065439595e+00 1.100763309634e+00 1.098580146426e+00 1.096525568666e+00 1.094577223585e+00 1.092765099654e+00 1.091060940280e+00 1.089486280174e+00 1.088031720526e+00 1.086692939301e+00 1.085487740160e+00 1.084389847876e+00 1.083429088157e+00 1.082578547215e+00 1.081855041658e+00 1.081256535903e+00 1.080770326417e+00 1.080420837327e+00 1.080177986350e+00 1.080069998707e+00 1.080076570968e+00 1.080205259794e+00 1.080463731968e+00 1.080829491502e+00 1.081333311605e+00 1.081944068033e+00 1.082686558060e+00 1.083546241157e+00 1.084521825027e+00 1.085629109250e+00 1.086844118789e+00 1.088191950293e+00 1.089649071098e+00 1.091230193277e+00 1.092934932188e+00 1.094749025331e+00 1.096694002051e+00 1.098746230203e+00 1.100926238844e+00 1.103219479086e+00 1.105628972463e+00 1.108163201683e+00 1.110804514126e+00 1.113572485409e+00 1.116448284390e+00 1.119445928633e+00 1.122558677638e+00 1.125781940326e+00 1.129128691604e+00 1.132580522155e+00 1.136154561957e+00 1.139837030939e+00 1.143634561680e+00 1.147548226118e+00 1.151567503050e+00 1.155706703292e+00 1.159951234383e+00 1.164309016960e+00 1.168777884388e+00 1.173353016607e+00 1.178042997966e+00 1.182835526901e+00 1.187740407608e+00 1.192749953969e+00 1.197867292016e+00 1.203091103235e+00 1.208417277893e+00 1.213850115516e+00 1.219386179564e+00 1.225023749203e+00 1.230763656200e+00 1.236603387553e+00 1.242542668761e+00 1.248580784991e+00 1.254713768415e+00 1.260947065255e+00 1.267271068099e+00 1.273690024978e+00 1.280202239994e+00 1.286802414558e+00 1.293496893251e+00 1.300271511818e+00 1.307139488733e+00 1.314087082043e+00 1.321117160891e+00 1.328233563908e+00 1.335419262224e+00 1.342691514039e+00 1.350030111255e+00 1.357446005505e+00 1.364934506427e+00 1.372482204966e+00 1.380108698478e+00 1.387784885296e+00 1.395533266629e+00 1.403334211566e+00 1.411189462711e+00 1.419106762786e+00 1.427058712346e+00 1.435074891104e+00 1.443121601743e+00 1.451215602209e+00 1.459351306779e+00 1.467508166541e+00 1.475716606417e+00 1.483933719576e+00 1.492190288978e+00 1.500461759559e+00 1.508746112030e+00 1.517060294931e+00 1.525362827242e+00 1.533693407536e+00 1.542011934576e+00 1.550332364803e+00 1.558656600952e+00 1.566953013422e+00 1.575259620415e+00 1.583526671954e+00 1.591785595113e+00 1.600017301262e+00 1.608208512715e+00 1.616384713389e+00 1.624497870376e+00 1.632587814331e+00 1.640620048610e+00 1.648596406752e+00 1.656531091543e+00 1.664381721810e+00 1.672189314660e+00 1.679909329812e+00 1.687560495217e+00 1.695139058995e+00 1.702614930023e+00 1.710024677436e+00 1.717321116474e+00 1.724530859654e+00 1.731638095105e+00 1.738625571549e+00 1.745523008816e+00 1.752281544411e+00 1.758935742690e+00 1.765460055351e+00 1.771847294732e+00 1.778119330321e+00 1.784230621241e+00 1.790219522877e+00 1.796053127135e+00 1.801732509524e+00 1.807273677959e+00 1.812634143031e+00 1.817854481012e+00 1.822895536017e+00 1.827768722811e+00 1.832481612622e+00 1.836995969844e+00 1.841354541268e+00 1.845513263142e+00 1.849491909048e+00 1.853289739501e+00 1.856876269214e+00 1.860292770171e+00 1.863491542644e+00 1.866501251019e+00 1.869312149881e+00 1.871902231153e+00 1.874311076451e+00 1.876487914502e+00 1.878469888616e+00 1.880238553043e+00 1.881781374030e+00 1.883132322800e+00 1.884242266706e+00 1.885155587718e+00 1.885843489293e+00 1.886305104948e+00 1.886568064245e+00 1.886584521803e+00 1.886405042461e+00 1.885991688419e+00 1.885356219676e+00 1.884516483667e+00 1.883430984018e+00 1.882150519101e+00 1.880633448002e+00 1.878900484903e+00 1.876958946300e+00 1.874777448455e+00 1.872403589589e+00 1.869794204140e+00 1.866975583359e+00 1.863948060570e+00 1.860690111838e+00 1.857240898526e+00 1.853560116472e+00 1.849679373820e+00 1.845589647661e+00 1.841278840764e+00 1.836780771518e+00 1.832057119163e+00 1.827140388386e+00 1.822019037274e+00 1.816684264211e+00 1.811165784074e+00 1.805428271210e+00 1.799504072011e+00 1.793377369868e+00 1.787047150756e+00 1.780534466214e+00 1.773808255024e+00 1.766902065462e+00 1.759793606498e+00 1.752489156008e+00 1.745002676190e+00 1.737306125679e+00 1.729434438235e+00 1.721358703301e+00 1.713094644436e+00 1.704645042614e+00 1.695989858648e+00 1.687159688382e+00 1.678122897474e+00 1.668904146748e+00 1.659492535481e+00 1.649881112827e+00 1.640091508735e+00 1.630093931069e+00 1.619918109923e+00 1.609541975359e+00 1.598972764241e+00 1.588219601881e+00 1.577262479253e+00 1.566127976950e+00 1.554789635619e+00 1.543268891014e+00 1.531558853632e+00 1.519655772724e+00 1.507576331117e+00 1.495300858306e+00 1.482856149311e+00 1.470223848980e+00 1.457420968538e+00 1.444448825152e+00 1.431302477449e+00 1.418007818962e+00 1.404544827874e+00 1.390945922986e+00 1.377200688534e+00 1.363323613530e+00 1.349332837820e+00 1.335217957969e+00 1.321020668196e+00 1.306722219151e+00 1.292363080230e+00 1.277946686951e+00 1.263485329493e+00 1.249018489649e+00 1.234535358739e+00 1.220091565595e+00 1.205684311661e+00 1.191351949901e+00 1.177126502360e+00 1.163015616493e+00 1.149084006043e+00 1.135329318491e+00 1.121814674816e+00 1.108564723710e+00 1.095612770121e+00 1.083022270341e+00 1.070803957717e+00 1.059034743087e+00 1.047735131029e+00 1.036964097212e+00 1.026773664566e+00 1.017191994524e+00 1.008297200166e+00 1.000106375336e+00 9.926893179703e-01 9.860816723354e-01 9.803217820389e-01 9.754666034970e-01 9.715300724796e-01 9.685685231437e-01 9.665925081212e-01 9.656319681202e-01 9.657073797139e-01 9.668193787835e-01 9.689837615755e-01 9.721856998317e-01 9.764236755546e-01 9.816766092872e-01 9.879209815801e-01 9.951253771790e-01 1.003253181272e+00 1.012261124143e+00 1.022097637758e+00 1.032712888517e+00 1.044042700961e+00 1.056029921830e+00 1.068602435344e+00 1.081694937768e+00 1.095236969140e+00 1.109147226118e+00 1.123362769067e+00 1.137797190761e+00 1.152380180285e+00 1.167034950682e+00 1.181680936419e+00 1.196249953580e+00 1.210662260120e+00 1.224844645126e+00 1.238731127752e+00 1.252245437281e+00 1.265322314873e+00 1.277902171716e+00 1.289910437360e+00 1.301303734967e+00 1.312014708881e+00 1.321991600609e+00 1.331201247912e+00 1.339573662234e+00 1.347098382408e+00 1.353722032844e+00 1.359418420776e+00 1.364182032833e+00 1.367962944763e+00 1.370787459422e+00 1.372621821588e+00 1.373479051544e+00 1.373379153352e+00 1.372309401721e+00 1.370330102600e+00 1.367436665697e+00 1.363689372743e+00 1.359127842900e+00 1.353790398341e+00 1.347759659650e+00 1.341068995702e+00 1.333817218721e+00 1.326054277632e+00 1.317869039653e+00 1.309346762025e+00 1.300546891316e+00 1.291586781569e+00 1.282506748370e+00 1.273420188029e+00 1.264383252363e+00 1.255456463571e+00 1.246732691019e+00 1.238218666030e+00 1.230002370670e+00 1.222080661759e+00 1.214482353279e+00 1.207227395812e+00 1.200275829349e+00 1.193644980692e+00 1.187264751844e+00 1.181117260982e+00 1.175134137388e+00 1.169246368833e+00 1.163403489887e+00 1.157498019853e+00 1.151488286245e+00 1.145265042270e+00 1.138769981516e+00 1.131937775688e+00 1.124684833964e+00 1.116991352262e+00 1.108787374607e+00 1.100069590119e+00 1.090819431423e+00 1.081044228331e+00 1.070781839865e+00 1.060058201661e+00 1.048961655435e+00 1.037554433793e+00 1.025952080869e+00 1.014265060373e+00 1.002621027274e+00 9.911737370933e-01 9.800548852765e-01 9.694354509155e-01 9.594474586344e-01 9.502477445333e-01 9.419637602830e-01 9.347024410943e-01 9.285709098949e-01 9.236148636236e-01 9.198906822954e-01 9.173883548669e-01 9.160910680438e-01 9.159415953707e-01 9.168484494153e-01 9.187216586782e-01 9.214149606558e-01 9.248086452652e-01 9.287438624386e-01 9.330757904981e-01 9.376649185064e-01 9.423633469181e-01 9.470590990787e-01 9.516287949318e-01 9.559898283727e-01 9.600602328519e-01 9.637850434021e-01 9.671269995197e-01 9.700587403605e-01 9.725824188073e-01 9.746933457700e-01 9.764206738493e-01 9.777819196521e-01 9.788159112794e-01 9.795624945262e-01 9.800557230127e-01 9.803544558587e-01 9.804903725040e-01 9.805235991197e-01 9.804986148159e-01 9.804688979823e-01 9.804953260430e-01 9.806281246098e-01 9.809394343495e-01 9.814807620795e-01 9.823249144234e-01 9.835248032887e-01 9.851328625297e-01 9.871914152482e-01 9.897118553603e-01 9.927039799086e-01 9.961198953766e-01 9.999098217725e-01 1.003967784858e+00 1.008161621806e+00 1.012342759939e+00 1.016318273313e+00 1.019919498247e+00 1.022947389307e+00 1.025249542851e+00 1.026700166223e+00 1.027221256356e+00 1.026819584767e+00 1.025551456794e+00 1.023586980368e+00 1.020448418574e+00 1.015301098931e+00 1.009894743009e+00 1.006139257972e+00 1.005198699720e+00 1.006953515823e+00 1.010108392914e+00 1.012940380662e+00 1.014238006170e+00 1.013887495092e+00 1.012900726507e+00 1.012846841352e+00 1.014929645199e+00 1.019216394679e+00 1.024484453249e+00 1.028705486255e+00 1.029928078163e+00 1.027126846034e+00 1.020599099388e+00 1.011742586036e+00 1.002390977595e+00 9.939838420554e-01 9.869670968457e-01 9.808191590273e-01 9.746583525020e-01 9.680422144280e-01 9.615481850214e-01 9.557460036928e-01 9.455804388302e-01 8.802665932821e-01 8.031827916773e-01 7.759865188842e-01 8.202973999006e-01 8.903190204984e-01 9.258271209579e-01 8.974140883389e-01 8.173215910441e-01 7.372949931462e-01 7.216917331552e-01 7.806378053224e-01 8.563857804811e-01 8.902503802508e-01 8.615587625342e-01 7.931136346609e-01 7.433661074001e-01 7.650692753150e-01 8.440877362556e-01 9.173160322223e-01 9.345508932741e-01 8.836135339338e-01 7.936752595839e-01 7.280976001738e-01 7.413130840066e-01 8.149313074962e-01 8.830067511361e-01 8.995728305138e-01 8.618974436154e-01 8.088824001780e-01 7.986807051158e-01 8.529375538129e-01 9.293436368481e-01 9.687872845523e-01 9.403131588439e-01 8.565442653180e-01 7.761222549948e-01 7.746577465798e-01 8.609343717084e-01 9.620169061905e-01 1.005016966577e+00 9.595577159112e-01 8.466542113518e-01 7.449475859675e-01 7.578067726705e-01 8.873302451718e-01 1.030317180266e+00 1.100071529913e+00 1.062546409647e+00 9.366955483778e-01 8.001123729320e-01 7.717660475228e-01 8.861459790018e-01 1.040263630698e+00 1.132724864396e+00 1.121287393441e+00 1.021065182253e+00 9.037103862111e-01 8.747961075583e-01 9.716438172736e-01 1.112540580779e+00 1.202258963517e+00 1.195604215245e+00 1.102842829247e+00 9.872906151249e-01 9.429459259205e-01 1.010747749397e+00 1.125404653657e+00 1.195933762792e+00 1.172946009284e+00 1.060660044416e+00 9.181014592620e-01 8.466670463877e-01 9.056605845549e-01 1.029810723316e+00 1.116951804636e+00 1.109032118079e+00 9.994055515815e-01 8.287642650465e-01 6.837818539718e-01 6.579519278208e-01 7.337785627035e-01 8.067704718016e-01 8.099882677796e-01 7.369275482819e-01 6.349768749668e-01 5.918455899613e-01 6.536954257947e-01 7.566665264978e-01 8.181766773543e-01 8.000403535504e-01 7.138215677627e-01 6.260784602625e-01 6.396090028878e-01 7.756967160546e-01 9.474932775781e-01 1.076137140869e+00 1.124776668160e+00 1.091957769995e+00 1.005678050979e+00 9.160956544159e-01 8.765025310396e-01 9.078953347313e-01 9.853855897744e-01 1.069801778542e+00 1.134188766057e+00 1.165199045831e+00 1.156529727950e+00 1.106200699197e+00 1.020268023905e+00 9.202764757239e-01 8.465052728216e-01 8.387974665004e-01 8.947807882190e-01 9.656434060717e-01 9.986280119699e-01 9.672056359493e-01 8.818801202171e-01 7.944472620343e-01 7.788280402035e-01 8.571893876734e-01 9.673531123470e-01 1.034480025170e+00 1.020444558272e+00 9.351322939759e-01 8.423273359412e-01 8.393606163777e-01 9.567289852217e-01 1.113577867424e+00 1.214925701309e+00 1.206945280522e+00 1.083443460137e+00 8.921235682926e-01 7.500434438038e-01 7.901064612953e-01 9.678278244649e-01 1.133859728628e+00 1.194873548095e+00 1.118714341929e+00 9.231932392689e-01 7.274172562632e-01
 3.439107965519e+00 3.439830779320e+00 3.441599790558e+00 3.444565212750e+00 3.447901423168e+00 3.450507702426e+00 3.451891831206e+00 3.452503983339e+00 3.453357798704e+00 3.455271709144e+00 3.458262330366e+00 3.461506111024e+00 3.463954764140e+00 3.465180179199e+00 3.465731236275e+00 3.466684589882e+00 3.468783479653e+00 3.471878908784e+00 3.475053774559e+00 3.477321086220e+00 3.478376984336e+00 3.478880655390e+00 3.479957532674e+00 3.482280607235e+00 3.485510853578e+00 3.488595451280e+00 3.490627475578e+00 3.491538209006e+00 3.492111844954e+00 3.493381360385e+00 3.495845231639e+00 3.499084260942e+00 3.502061269635e+00 3.503939442055e+00 3.504732540796e+00 3.505305748627e+00 3.506695484970e+00 3.509311223366e+00 3.512605143272e+00 3.515476497596e+00 3.517138278236e+00 3.517762969441e+00 3.518362088354e+00 3.519954187304e+00 3.522743541884e+00 3.525987263531e+00 3.528615594504e+00 3.530058861409e+00 3.530662597622e+00 3.531394497949e+00 3.533101962169e+00 3.535873380831e+00 3.538983159188e+00 3.541458498742e+00 3.542803916149e+00 3.543369673660e+00 3.544103765643e+00 3.545853294693e+00 3.548695531346e+00 3.551828510934e+00 3.554183940672e+00 3.555295126260e+00 3.555702392060e+00 3.556527604162e+00 3.558556578110e+00 3.561598085898e+00 3.564635130179e+00 3.566661880240e+00 3.567511833694e+00 3.567968658138e+00 3.569096682185e+00 3.571373372284e+00 3.574361291916e+00 3.577102415719e+00 3.578879950745e+00 3.579727704311e+00 3.580361985805e+00 3.581619240287e+00 3.583847916722e+00 3.586676641957e+00 3.589314106951e+00 3.591100585853e+00 3.591977010481e+00 3.592553088880e+00 3.593698223155e+00 3.595893906798e+00 3.598829286138e+00 3.601584645851e+00 3.603317539270e+00 3.603946781288e+00 3.604283179842e+00 3.605441271921e+00 3.607924798215e+00 3.611152890430e+00 3.613891330764e+00 3.615263379731e+00 3.615502570089e+00 3.615798657832e+00 3.617331824019e+00 3.620274278250e+00 3.623617330158e+00 3.626007483587e+00 3.626881230848e+00 3.626938029346e+00 3.627553736443e+00 3.629631764902e+00 3.632858852879e+00 3.635978014081e+00 3.637850245599e+00 3.638387149045e+00 3.638601920430e+00 3.639733334133e+00 3.642227791248e+00 3.645410510857e+00 3.648081426242e+00 3.649509753857e+00 3.650000752747e+00 3.650588160830e+00 3.652160842639e+00 3.654762089707e+00 3.657621960566e+00 3.659822600246e+00 3.661025101756e+00 3.661687146313e+00 3.662636899367e+00 3.664399945932e+00 3.666828012637e+00 3.669280605319e+00 3.671159923391e+00 3.672347629586e+00 3.673240759453e+00 3.674405906733e+00 3.676147566362e+00 3.678314509445e+00 3.680465206284e+00 3.682213240237e+00 3.683491606622e+00 3.684571008095e+00 3.685837850390e+00 3.687506381068e+00 3.689482565186e+00 3.691462142755e+00 3.693166243148e+00 3.694537302054e+00 3.695761496429e+00 3.697105068273e+00 3.698716893628e+00 3.700535352784e+00 3.702363500193e+00 3.704023355223e+00 3.705474957325e+00 3.706813054082e+00 3.708191078374e+00 3.709707384123e+00 3.711357938305e+00 3.713056165756e+00 3.714689941481e+00 3.716194073511e+00 3.717586495525e+00 3.718960345639e+00 3.720413335956e+00 3.721979688029e+00 3.723609856724e+00 3.725210178855e+00 3.726718374739e+00 3.728147294692e+00 3.729567151143e+00 3.731037010097e+00 3.732562089164e+00 3.734107168003e+00 3.735632859542e+00 3.737125004359e+00 3.738593587509e+00 3.740049988631e+00 3.741498740894e+00 3.742943570124e+00 3.744392798228e+00 3.745854612771e+00 3.747317985397e+00 3.748768104211e+00 3.750196541198e+00 3.751604643496e+00 3.753005169160e+00 3.754411831009e+00 3.755824566343e+00 3.757237591622e+00 3.758646715276e+00 3.760046811805e+00 3.761434747470e+00 3.762812493065e+00 3.764184374233e+00 3.765554395615e+00 3.766922758641e+00 3.768290661953e+00 3.769650460476e+00 3.771001116360e+00 3.772343630251e+00 3.773681294419e+00 3.775014632214e+00 3.776343393556e+00 3.777667792257e+00 3.778984187840e+00 3.780292240220e+00 3.781596519251e+00 3.782896443027e+00 3.784192596394e+00 3.785480526014e+00 3.786759907061e+00 3.788031315362e+00 3.789301916133e+00 3.790570797084e+00 3.791832418157e+00 3.793085058753e+00 3.794331013648e+00 3.795573930626e+00 3.796815837297e+00 3.798051617634e+00 3.799276655707e+00 3.800490626558e+00 3.801701639988e+00 3.802911292670e+00 3.804112440821e+00 3.805302310982e+00 3.806482746898e+00 3.807658715882e+00 3.808830727749e+00 3.809997771196e+00 3.811155682471e+00 3.812302463940e+00 3.813446555757e+00 3.814587937540e+00 3.815723613777e+00 3.816850414735e+00 3.817967560183e+00 3.819080750130e+00 3.820187892060e+00 3.821291411579e+00 3.822384140043e+00 3.823466302320e+00 3.824544034126e+00 3.825615127218e+00 3.826680721401e+00 3.827736191059e+00 3.828782476330e+00 3.829820872328e+00 3.830855870019e+00 3.831884980609e+00 3.832902375082e+00 3.833913711009e+00 3.834917556054e+00 3.835915291802e+00 3.836908362243e+00 3.837892198902e+00 3.838865913928e+00 3.839834926866e+00 3.840796686109e+00 3.841748243271e+00 3.842691518130e+00 3.843628055148e+00 3.844555990066e+00 3.845477070516e+00 3.846389435406e+00 3.847292165892e+00 3.848187025492e+00 3.849078029682e+00 3.849959270139e+00 3.850831868444e+00 3.851697011346e+00 3.852551534328e+00 3.853400049112e+00 3.854242144927e+00 3.855073407191e+00 3.855894316351e+00 3.856708319899e+00 3.857515637987e+00 3.858311249089e+00 3.859100932936e+00 3.859880561314e+00 3.860650029107e+00 3.861413504053e+00 3.862166816226e+00 3.862912443582e+00 3.863649134623e+00 3.864376145014e+00 3.865093179938e+00 3.865803366184e+00 3.866504376898e+00 3.867193757427e+00 3.867876203794e+00 3.868549912102e+00 3.869211519726e+00 3.869865073488e+00 3.870510533224e+00 3.871145428982e+00 3.871771471539e+00 3.872387476483e+00 3.872994592134e+00 3.873592101665e+00 3.874180699201e+00 3.874757454388e+00 3.875325700300e+00 3.875885771046e+00 3.876432566565e+00 3.876972525205e+00 3.877501450489e+00 3.878020238999e+00 3.878529780488e+00 3.879029761478e+00 3.879518234430e+00 3.879995989881e+00 3.880465452418e+00 3.880923232238e+00 3.881371803182e+00 3.881808479556e+00 3.882235959173e+00 3.882652585126e+00 3.883059143068e+00 3.883452897480e+00 3.883837612305e+00 3.884211786000e+00 3.884575151952e+00 3.884927601416e+00 3.885270333928e+00 3.885599934193e+00 3.885920703511e+00 3.886230307986e+00 3.886526570071e+00 3.886812621552e+00 3.887088683347e+00 3.887352564686e+00 3.887606852431e+00 3.887849709751e+00 3.888079475768e+00 3.888299519919e+00 3.888506217220e+00 3.888700136047e+00 3.888886347366e+00 3.889059907139e+00 3.889221076706e+00 3.889371738741e+00 3.889509722650e+00 3.889634301538e+00 3.889748382176e+00 3.889849869442e+00 3.889939690044e+00 3.890018625740e+00 3.890083985347e+00 3.890136010906e+00 3.890178160502e+00 3.890205425134e+00 3.890221055883e+00 3.890225278987e+00 3.890215039732e+00 3.890194034124e+00 3.890161238499e+00 3.890113285003e+00 3.890054321327e+00 3.889981745185e+00 3.889894626299e+00 3.889795563759e+00 3.889685818522e+00 3.889560832562e+00 3.889423705555e+00 3.889272145343e+00 3.889107023912e+00 3.888930922183e+00 3.888741084226e+00 3.888535550641e+00 3.888319241308e+00 3.888087223849e+00 3.887841797102e+00 3.887584174415e+00 3.887310664668e+00 3.887025033399e+00 3.886725630222e+00 3.886411729972e+00 3.886082529245e+00 3.885740115722e+00 3.885382535125e+00 3.885012398583e+00 3.884628110824e+00 3.884227106758e+00 3.883815284448e+00 3.883387152000e+00 3.882942627360e+00 3.882485410118e+00 3.882013277283e+00 3.881525770809e+00 3.881026068719e+00 3.880509717284e+00 3.879977216032e+00 3.879430140512e+00 3.878866858800e+00 3.878290830601e+00 3.877700258572e+00 3.877093219109e+00 3.876471232078e+00 3.875832709411e+00 3.875176028465e+00 3.874507001768e+00 3.873822709065e+00 3.873122346659e+00 3.872406593398e+00 3.871673543173e+00 3.870924331657e+00 3.870159222717e+00 3.869377802822e+00 3.868582097010e+00 3.867768485854e+00 3.866937613071e+00 3.866090756440e+00 3.865228275839e+00 3.864347807756e+00 3.863452913656e+00 3.862539022968e+00 3.861608565283e+00 3.860661124621e+00 3.859696490904e+00 3.858716367529e+00 3.857718422083e+00 3.856700756958e+00 3.855668146833e+00 3.854617415786e+00 3.853548580057e+00 3.852464687359e+00 3.851361384450e+00 3.850241543715e+00 3.849102632636e+00 3.847945716380e+00 3.846772181961e+00 3.845580923608e+00 3.844371358872e+00 3.843143553694e+00 3.841896674387e+00 3.840632293418e+00 3.839350961369e+00 3.838048963449e+00 3.836729979175e+00 3.835391531153e+00 3.834034256127e+00 3.832659415152e+00 3.831264754599e+00 3.829851220302e+00 3.828419045693e+00 3.826967913475e+00 3.825496408951e+00 3.824007479974e+00 3.822497102945e+00 3.820968437655e+00 3.819420421319e+00 3.817852082062e+00 3.816265485892e+00 3.814658037564e+00 3.813030564887e+00 3.811384722163e+00 3.809717216925e+00 3.808030740266e+00 3.806323602726e+00 3.804596481243e+00 3.802848895524e+00 3.801081519962e+00 3.799292037201e+00 3.797483848892e+00 3.795653789476e+00 3.793802683991e+00 3.791931503370e+00 3.790039817030e+00 3.788126884608e+00 3.786192495209e+00 3.784237541967e+00 3.782261002175e+00 3.780262176948e+00 3.778241873134e+00 3.776202874468e+00 3.774139384650e+00 3.772055646036e+00 3.769949888375e+00 3.767821704845e+00 3.765672756608e+00 3.763501968176e+00 3.761308720977e+00 3.759092963831e+00 3.756855376658e+00 3.754594917094e+00 3.752313380797e+00 3.750008557208e+00 3.747680853573e+00 3.745330799750e+00 3.742957487060e+00 3.740562732440e+00 3.738144340027e+00 3.735701885478e+00 3.733237605680e+00 3.730749547678e+00 3.728238818150e+00 3.725704076915e+00 3.723146318977e+00 3.720564528536e+00 3.717959834149e+00 3.715331724499e+00 3.712679152713e+00 3.710002952587e+00 3.707301859800e+00 3.704577907256e+00 3.701829486353e+00 3.699056664885e+00 3.696260693260e+00 3.693438359857e+00 3.690593938006e+00 3.687723024441e+00 3.684829299134e+00 3.681910222663e+00 3.678965561950e+00 3.675996286466e+00 3.673001241457e+00 3.669982621568e+00 3.666937158040e+00 3.663868246461e+00 3.660770856300e+00 3.657650493671e+00 3.654504583384e+00 3.651333076534e+00 3.648134984160e+00 3.644909979172e+00 3.641662457838e+00 3.638387270391e+00 3.635085794825e+00 3.631758997122e+00 3.628403625222e+00 3.625024170957e+00 3.621617306738e+00 3.618184140521e+00 3.614725207702e+00 3.611239040357e+00 3.607725161867e+00 3.604184752587e+00 3.600618657713e+00 3.597024843321e+00 3.593403716432e+00 3.589755792728e+00 3.586079340232e+00 3.582376487796e+00 3.578646229909e+00 3.574888267820e+00 3.571102003315e+00 3.567287626643e+00 3.563446079821e+00 3.559576597609e+00 3.555679543579e+00 3.551753110220e+00 3.547799676356e+00 3.543817797060e+00 3.539806299910e+00 3.535768791013e+00 3.531700329065e+00 3.527604369405e+00 3.523479185205e+00 3.519325711314e+00 3.515143294802e+00 3.510930766042e+00 3.506690548237e+00 3.502420141014e+00 3.498120578496e+00 3.493792917854e+00 3.489433728392e+00 3.485047362589e+00 3.480630678467e+00 3.476183843288e+00 3.471707578906e+00 3.467200857579e+00 3.462665085697e+00 3.458098285177e+00 3.453502227916e+00 3.448876394390e+00 3.444217637439e+00 3.439530812888e+00 3.434813872234e+00 3.430066050015e+00 3.425287971035e+00 3.420478147603e+00 3.415638697366e+00 3.410769669793e+00 3.405866796124e+00 3.400934826471e+00 3.395970772772e+00 3.390975863195e+00 3.385951643866e+00 3.380893028863e+00 3.375805178766e+00 3.370685084301e+00 3.365533664261e+00 3.360352065215e+00 3.355137243115e+00 3.349892109990e+00 3.344614020438e+00 3.339304875226e+00 3.333964290806e+00 3.328590009340e+00 3.323184707763e+00 3.317747362711e+00 3.312278156256e+00 3.306776967185e+00 3.301242919995e+00 3.295676999258e+00 3.290077755739e+00 3.284446868541e+00 3.278783516579e+00 3.273087716227e+00 3.267359344409e+00 3.261599259426e+00 3.255805082311e+00 3.249977718253e+00 3.244118330545e+00 3.238225300723e+00 3.232300825830e+00 3.226342411029e+00 3.220350716002e+00 3.214327258750e+00 3.208268349320e+00 3.202179226900e+00 3.196054427812e+00 3.189897635212e+00 3.183707028031e+00 3.177484121061e+00 3.171227276842e+00 3.164936850976e+00 3.158612851401e+00 3.152255057834e+00 3.145864233348e+00 3.139439664875e+00 3.132981955328e+00 3.126491193291e+00 3.119964592976e+00 3.113406155978e+00 3.106814059016e+00 3.100186709517e+00 3.093527699244e+00 3.086833993812e+00 3.080106665466e+00 3.073344768875e+00 3.066549462272e+00 3.059720532452e+00 3.052856608193e+00 3.045961598783e+00 3.039028933600e+00 3.032065552311e+00 3.025066282462e+00 3.018033172832e+00 3.010968133802e+00 3.003867211816e+00 2.996732999884e+00 2.989565311546e+00 2.982362923006e+00 2.975126818904e+00 2.967856153975e+00 2.960552327623e+00 2.953214778529e+00 2.945842974466e+00 2.938438154630e+00 2.930997632061e+00 2.923525321627e+00 2.916017588703e+00 2.908476209673e+00 2.900902456405e+00 2.893293169015e+00 2.885652097715e+00 2.877975336147e+00 2.870265962419e+00 2.862524094522e+00 2.854745895740e+00 2.846936704181e+00 2.839092067177e+00 2.831215647363e+00 2.823304740747e+00 2.815360372299e+00 2.807384751589e+00 2.799372387286e+00 2.791330559268e+00 2.783253034633e+00 2.775143544902e+00 2.767002512629e+00 2.758826129715e+00 2.750618798548e+00 2.742376208596e+00 2.734104817296e+00 2.725798704814e+00 2.717458219410e+00 2.709088298994e+00 2.700684854233e+00 2.692251910905e+00 2.683783847372e+00 2.675284616300e+00 2.666754235593e+00 2.658190749281e+00 2.649599349897e+00 2.640971472389e+00 2.632315744223e+00 2.623627425573e+00 2.614908517938e+00 2.606161016909e+00 2.597377028809e+00 2.588570348047e+00 2.579726442853e+00 2.570856927855e+00 2.561955603679e+00 2.553022004939e+00 2.544065064288e+00 2.535070438261e+00 2.526054944791e+00 2.517004220032e+00 2.507926865263e+00 2.498822530057e+00 2.489684374213e+00 2.480526210990e+00 2.471331079593e+00 2.462114931591e+00 2.452869247103e+00 2.443593491504e+00 2.434296968106e+00 2.424964871973e+00 2.415616645107e+00 2.406232288458e+00 2.396828203440e+00 2.387397545618e+00 2.377937269497e+00 2.368461073140e+00 2.358948353444e+00 2.349421385512e+00 2.339862655214e+00 2.330284148330e+00 2.320684365281e+00 2.311052463467e+00 2.301410479056e+00 2.291732507252e+00 2.282044278070e+00 2.272327606855e+00 2.262589175472e+00 2.252836746343e+00 2.243051981707e+00 2.233261687787e+00 2.223436554675e+00 2.213603410499e+00 2.203746869238e+00 2.193868896363e+00 2.183981772060e+00 2.174062913970e+00 2.164144044714e+00 2.154193366855e+00 2.144236471789e+00 2.134261170084e+00 2.124265282223e+00 2.114266898895e+00 2.104238438174e+00 2.094213015951e+00 2.084161075715e+00 2.074102872163e+00 2.064034389998e+00 2.053946429972e+00 2.043860279269e+00 2.033748613311e+00 2.023642781736e+00 2.013517510125e+00 2.003386811459e+00 1.993252613123e+00 1.983100628671e+00 1.972957459428e+00 1.962794315102e+00 1.952636573727e+00 1.942469472751e+00 1.932297548142e+00 1.922129737140e+00 1.911948973386e+00 1.901780297226e+00 1.891598756318e+00 1.881425773874e+00 1.871250589562e+00 1.861076461072e+00 1.850911352285e+00 1.840740158490e+00 1.830583727493e+00 1.820423098517e+00 1.810276231361e+00 1.800134682908e+00 1.789997339449e+00 1.779877033741e+00 1.769757280392e+00 1.759657514052e+00 1.749564129574e+00 1.739486156999e+00 1.729424287213e+00 1.719372477379e+00 1.709344334840e+00 1.699326965069e+00 1.689332808230e+00 1.679355495600e+00 1.669400132498e+00 1.659469165551e+00 1.649556422454e+00 1.639674210523e+00 1.629812599663e+00 1.619981251428e+00 1.610177545066e+00 1.600400991857e+00 1.590660605184e+00 1.580947252858e+00 1.571272424201e+00 1.561628533777e+00 1.552022754687e+00 1.542456373503e+00 1.532925904651e+00 1.523440062554e+00 1.513991827572e+00 1.504591852855e+00 1.495234339147e+00 1.485924745554e+00 1.476664523661e+00 1.467451510736e+00 1.458294899369e+00 1.449186210370e+00 1.440135991771e+00 1.431140691120e+00 1.422204398099e+00 1.413328257450e+00 1.404512228921e+00 1.395761505584e+00 1.387073089814e+00 1.378455308024e+00 1.369903257476e+00 1.361423805764e+00 1.353015537996e+00 1.344680383146e+00 1.336424603586e+00 1.328241970925e+00 1.320144582470e+00 1.312123272387e+00 1.304189452375e+00 1.296340129505e+00 1.288575845744e+00 1.280904121659e+00 1.273318549671e+00 1.265831977305e+00 1.258435443967e+00 1.251139006289e+00 1.243939500433e+00 1.236840098930e+00 1.229847161658e+00 1.222953323991e+00 1.216172126917e+00 1.209493462381e+00 1.202929002582e+00 1.196476410558e+00 1.190134091887e+00 1.183913769010e+00 1.177802521513e+00 1.171819511713e+00 1.165950969167e+00 1.160209199864e+00 1.154593200752e+00 1.149098377268e+00 1.143739929936e+00 1.138502051495e+00 1.133403437116e+00 1.128432565036e+00 1.123597659467e+00 1.118901854482e+00 1.114336287259e+00 1.109918472902e+00 1.105631025253e+00 1.101492439854e+00 1.097493074028e+00 1.093636430661e+00 1.089930248847e+00 1.086360555312e+00 1.082948957016e+00 1.079674407093e+00 1.076555706739e+00 1.073584643550e+00 1.070758699731e+00 1.068092914126e+00 1.065566175399e+00 1.063203669303e+00 1.060982122098e+00 1.058918790856e+00 1.057009258591e+00 1.055245102379e+00 1.053644963000e+00 1.052185051973e+00 1.050889898751e+00 1.049738990390e+00 1.048741835454e+00 1.047901642832e+00 1.047202999813e+00 1.046668663736e+00 1.046271149162e+00 1.046034638003e+00 1.045942400252e+00 1.045996188456e+00 1.046207502399e+00 1.046552578585e+00 1.047057533589e+00 1.047695259083e+00 1.048485979264e+00 1.049418011687e+00 1.050485264006e+00 1.051705336963e+00 1.053050517817e+00 1.054547233382e+00 1.056170741591e+00 1.057933857887e+00 1.059835439110e+00 1.061859275323e+00 1.064029020101e+00 1.066312930512e+00 1.068738715423e+00 1.071284056836e+00 1.073956199786e+00 1.076758355089e+00 1.079670236918e+00 1.082717876756e+00 1.085872275705e+00 1.089153482489e+00 1.092548298503e+00 1.096053190688e+00 1.099682036667e+00 1.103409680073e+00 1.107259877075e+00 1.111210171840e+00 1.115271191895e+00 1.119440520825e+00 1.123706457923e+00 1.128085414768e+00 1.132554102352e+00 1.137132190374e+00 1.141804093379e+00 1.146572054059e+00 1.151440757763e+00 1.156395113569e+00 1.161452218725e+00 1.166591512284e+00 1.171827568244e+00 1.177150107028e+00 1.182556431462e+00 1.188055909056e+00 1.193632898309e+00 1.199299604559e+00 1.205042750560e+00 1.210869063049e+00 1.216776735554e+00 1.222758415594e+00 1.228822528121e+00 1.234957582149e+00 1.241170858377e+00 1.247455560380e+00 1.253812960254e+00 1.260241667589e+00 1.266738272867e+00 1.273305585456e+00 1.279936328681e+00 1.286636225698e+00 1.293398061535e+00 1.300224898980e+00 1.307111794666e+00 1.314059699680e+00 1.321066756157e+00 1.328130959452e+00 1.335252727050e+00 1.342426745999e+00 1.349657673042e+00 1.356935839559e+00 1.364267598866e+00 1.371646796051e+00 1.379070811530e+00 1.386544597037e+00 1.394055092724e+00 1.401614485639e+00 1.409207980102e+00 1.416841987151e+00 1.424514583435e+00 1.432214074438e+00 1.439955969413e+00 1.447716447278e+00 1.455513942323e+00 1.463333892873e+00 1.471173534479e+00 1.479043694620e+00 1.486919181370e+00 1.494826085120e+00 1.502734332799e+00 1.510659179119e+00 1.518596092648e+00 1.526527991158e+00 1.534478915784e+00 1.542413525595e+00 1.550358576817e+00 1.558292830908e+00 1.566214859494e+00 1.574138690576e+00 1.582027836661e+00 1.589919726135e+00 1.597775081693e+00 1.605611966936e+00 1.613427067506e+00 1.621194412516e+00 1.628947497300e+00 1.636643934042e+00 1.644310247166e+00 1.651928338086e+00 1.659487495815e+00 1.667013085399e+00 1.674458820006e+00 1.681863548450e+00 1.689192221577e+00 1.696450780489e+00 1.703650348949e+00 1.710751971665e+00 1.717795143972e+00 1.724735473796e+00 1.731595156078e+00 1.738366433628e+00 1.745024927992e+00 1.751604029659e+00 1.758056983008e+00 1.764415272519e+00 1.770656865923e+00 1.776770172634e+00 1.782781301310e+00 1.788645416482e+00 1.794397819135e+00 1.800007181677e+00 1.805474504884e+00 1.810816167899e+00 1.815990862305e+00 1.821036651743e+00 1.825915617299e+00 1.830638720970e+00 1.835212882104e+00 1.839602580629e+00 1.843846896843e+00 1.847903374410e+00 1.851789141207e+00 1.855506603073e+00 1.859023943884e+00 1.862379412786e+00 1.865528506933e+00 1.868496297052e+00 1.871275592125e+00 1.873843529209e+00 1.876235488785e+00 1.878405018243e+00 1.880386184063e+00 1.882160889125e+00 1.883716675441e+00 1.885085095350e+00 1.886218479294e+00 1.887158349091e+00 1.887878427191e+00 1.888375274732e+00 1.888675451686e+00 1.888734139573e+00 1.888596559337e+00 1.888229634884e+00 1.887639599914e+00 1.886847070199e+00 1.885810838219e+00 1.884578771722e+00 1.883111322076e+00 1.881425545693e+00 1.879534462016e+00 1.877401553081e+00 1.875075358499e+00 1.872514147375e+00 1.869742946495e+00 1.866764889994e+00 1.863553480316e+00 1.860152692570e+00 1.856522285071e+00 1.852690521200e+00 1.848655031955e+00 1.844397441943e+00 1.839956842176e+00 1.835294550261e+00 1.830442302975e+00 1.825391878050e+00 1.820132796909e+00 1.814699151902e+00 1.809052644998e+00 1.803228791317e+00 1.797215800323e+00 1.791006978234e+00 1.784632748662e+00 1.778056922062e+00 1.771316421768e+00 1.764395147118e+00 1.757291546845e+00 1.750031329232e+00 1.742581120846e+00 1.734978078041e+00 1.727201130745e+00 1.719255885108e+00 1.711161819134e+00 1.702888697538e+00 1.694473185833e+00 1.685888942312e+00 1.677150748425e+00 1.668266624131e+00 1.659214095663e+00 1.650027865949e+00 1.640676515796e+00 1.631184243671e+00 1.621546026912e+00 1.611750389828e+00 1.601825574873e+00 1.591739730174e+00 1.581524378458e+00 1.571161053176e+00 1.560654777067e+00 1.550018555373e+00 1.539229051320e+00 1.528318843578e+00 1.517260561677e+00 1.506074228503e+00 1.494757843762e+00 1.483303561532e+00 1.471733900340e+00 1.460026374942e+00 1.448207903948e+00 1.436264305081e+00 1.424207659103e+00 1.412044703427e+00 1.399767562659e+00 1.387401088176e+00 1.374928360997e+00 1.362379010373e+00 1.349743219800e+00 1.337034659457e+00 1.324270359092e+00 1.311440211633e+00 1.298583760244e+00 1.285682697979e+00 1.272774077130e+00 1.259860187570e+00 1.246951857466e+00 1.234088070906e+00 1.221253036070e+00 1.208501795719e+00 1.195827219884e+00 1.183263668201e+00 1.170842208176e+00 1.158564118990e+00 1.146490231613e+00 1.134614920559e+00 1.122992898673e+00 1.111647853367e+00 1.100602408164e+00 1.089915160337e+00 1.079590758018e+00 1.069696328442e+00 1.060247519363e+00 1.051290666543e+00 1.042872787667e+00 1.035011658904e+00 1.027775712625e+00 1.021174427083e+00 1.015265532846e+00 1.010077948839e+00 1.005640972980e+00 1.002002237706e+00 9.991714631476e-01 9.971916857520e-01 9.960752128730e-01 9.958434596983e-01 9.965133633549e-01 9.980865935289e-01 1.000574166859e+00 1.003968614099e+00 1.008266928025e+00 1.013452872936e+00 1.019509422782e+00 1.026410626825e+00 1.034129545859e+00 1.042629826257e+00 1.051870376154e+00 1.061811204598e+00 1.072396333015e+00 1.083583402319e+00 1.095307818211e+00 1.107513148058e+00 1.120142416719e+00 1.133122099421e+00 1.146398434161e+00 1.159892661685e+00 1.173542165535e+00 1.187279243117e+00 1.201028913307e+00 1.214726343402e+00 1.228299877573e+00 1.241678420665e+00 1.254798787556e+00 1.267591383775e+00 1.279987346537e+00 1.291933130305e+00 1.303351184228e+00 1.314198975291e+00 1.324411306560e+00 1.333929567454e+00 1.342724594615e+00 1.350720700510e+00 1.357904837415e+00 1.364223352530e+00 1.369641255084e+00 1.374155056619e+00 1.377706635853e+00 1.380316173664e+00 1.381953407564e+00 1.382616954615e+00 1.382329708477e+00 1.381069823623e+00 1.378894168573e+00 1.375796089999e+00 1.371828275775e+00 1.367029891011e+00 1.361434941342e+00 1.355123700750e+00 1.348127612586e+00 1.340545346039e+00 1.332427216432e+00 1.323861552229e+00 1.314937247940e+00 1.305714242572e+00 1.296317126643e+00 1.286788819009e+00 1.277247707762e+00 1.267760189577e+00 1.258391023023e+00 1.249242503124e+00 1.240328016637e+00 1.231741727577e+00 1.223492392368e+00 1.215611307368e+00 1.208124681389e+00 1.200997437876e+00 1.194249554810e+00 1.187811477974e+00 1.181663227458e+00 1.175734271338e+00 1.169945700652e+00 1.164245198082e+00 1.158507659140e+00 1.152682115877e+00 1.146647348910e+00 1.140323658849e+00 1.133634310672e+00 1.126473577989e+00 1.118803931718e+00 1.110539657952e+00 1.101657241605e+00 1.092122609730e+00 1.081926185910e+00 1.071095488284e+00 1.059645568635e+00 1.047656759609e+00 1.035191166176e+00 1.022363974469e+00 1.009296675686e+00 9.961278308835e-01 9.830333430809e-01 9.701701938141e-01 9.577423345653e-01 9.459229754256e-01 9.349113730697e-01 9.248835649601e-01 9.159986630932e-01 9.084143683415e-01 9.022255325861e-01 8.975321840488e-01 8.943623819375e-01 8.927257210020e-01 8.925870976364e-01 8.938608780886e-01 8.964519949759e-01 9.002024413971e-01 9.049675781225e-01 9.105580786604e-01 9.167945116623e-01 9.234952054898e-01 9.304700630893e-01 9.375640466058e-01 9.446122901087e-01 9.514915152322e-01 9.580815225433e-01 9.642931759201e-01 9.700600402086e-01 9.753259612489e-01 9.800717002602e-01 9.842733011742e-01 9.879431086462e-01 9.910883890517e-01 9.937365432050e-01 9.959212469623e-01 9.976716831100e-01 9.990419704198e-01 1.000062804687e+00 1.000793299919e+00 1.001275388551e+00 1.001563735886e+00 1.001718748602e+00 1.001790901838e+00 1.001853872067e+00 1.001961555372e+00 1.002190115764e+00 1.002595692815e+00 1.003237879686e+00 1.004166904754e+00 1.005405003280e+00 1.006973411546e+00 1.008840583512e+00 1.010969508469e+00 1.013274689507e+00 1.015645387420e+00 1.017952206327e+00 1.020024942021e+00 1.021714454815e+00 1.022845000839e+00 1.023287425057e+00 1.022934474127e+00 1.021726760956e+00 1.019684581520e+00 1.016879723455e+00 1.013486698464e+00 1.009316080520e+00 1.003195829581e+00 9.968634108975e-01 9.922219718518e-01 9.904344038742e-01 9.913757622464e-01 9.937391018646e-01 9.957849508744e-01 9.962885696492e-01 9.951350628978e-01 9.933492632507e-01 9.925246184220e-01 9.938929041816e-01 9.975455364562e-01 1.002276043365e+00 1.006076195274e+00 1.007025135430e+00 1.004159406816e+00 9.978586503743e-01 9.896163247656e-01 9.813516498748e-01 9.745525989876e-01 9.696605620625e-01 9.661005885403e-01 9.629005152521e-01 9.594950957594e-01 9.562743427933e-01 9.537214070302e-01 9.465581316342e-01 8.830288608062e-01 8.055320320232e-01 7.751965336733e-01 8.156022598750e-01 8.833911086537e-01 9.188389430098e-01 8.919695768453e-01 8.141720445214e-01 7.362087167969e-01 7.218190500601e-01 7.819850736867e-01 8.606637694207e-01 9.001762020669e-01 8.797941295776e-01 8.204639722598e-01 7.754478199828e-01 7.920566166526e-01 8.592015726460e-01 9.208560773835e-01 9.305692443959e-01 8.776914393936e-01 7.922904928029e-01 7.367761336613e-01 7.599083168013e-01 8.383546099642e-01 9.075074905480e-01 9.240368163401e-01 8.862330262363e-01 8.320715272493e-01 8.177876551174e-01 8.657528420460e-01 9.373310283740e-01 9.760958953663e-01 9.521683940482e-01 8.777049910368e-01 8.069032246068e-01 8.056855697935e-01 8.800287439526e-01 9.652896471745e-01 9.956014341918e-01 9.446845994778e-01 8.371125626166e-01 7.526154203372e-01 7.825559892436e-01 9.134818077936e-01 1.045281006584e+00 1.098533903796e+00 1.043696940856e+00 9.032951457809e-01 7.604762703267e-01 7.407582197442e-01 8.687920349095e-01 1.028209856484e+00 1.117613103217e+00 1.097911344797e+00 9.867826932515e-01 8.591926016796e-01 8.270774674451e-01 9.285511510097e-01 1.074054238109e+00 1.165719016421e+00 1.160145880738e+00 1.070073480311e+00 9.605123442866e-01 9.238841484798e-01 9.951527180302e-01 1.106731103542e+00 1.171390347611e+00 1.144953463716e+00 1.037099399059e+00 9.118019948115e-01 8.669859735644e-01 9.430830769110e-01 1.066691973445e+00 1.143631381447e+00 1.124217196455e+00 1.008502591743e+00 8.435945411211e-01 7.187685900425e-01 7.122056617955e-01 7.884633233547e-01 8.487478325944e-01 8.352461625340e-01 7.477599304841e-01 6.396610774059e-01 6.014953096611e-01 6.694565089618e-01 7.692004398432e-01 8.179587377215e-01 7.804623864776e-01 6.725433239115e-01 5.708799233308e-01 5.939939213858e-01 7.495293374736e-01 9.292678569407e-01 1.053018223144e+00 1.088724462605e+00 1.041694741395e+00 9.493580155627e-01 8.727878277860e-01 8.670080548965e-01 9.350101730927e-01 1.032699012867e+00 1.116985510602e+00 1.166624227244e+00 1.177462261113e+00 1.153096755761e+00 1.099751939424e+00 1.027780833751e+00 9.567406127797e-01 9.149360611893e-01 9.222210046430e-01 9.668496442235e-01 1.009520322449e+00 1.010782649870e+00 9.532965324402e-01 8.541880823951e-01 7.703422481096e-01 7.716423981710e-01 8.616543279296e-01 9.675156372070e-01 1.017465665547e+00 9.796629609250e-01 8.716187816246e-01 7.701748951635e-01 7.862050408949e-01 9.338034062616e-01 1.108017306554e+00 1.211084824858e+00 1.194206429877e+00 1.057524519064e+00 8.577414904066e-01 7.272552268982e-01 7.991298030539e-01 9.980975828132e-01 1.167938571215e+00 1.221183584530e+00 1.130880406890e+00 9.205774781168e-01 7.187019715080e-01
 3.456829780580e+00 3.457591928868e+00 3.459402453401e+00 3.462412723329e+00 3.465797478064e+00 3.468450674081e+00 3.469875541130e+00 3.470524152053e+00 3.471416390923e+00 3.473374737452e+00 3.476414134612e+00 3.479706353793e+00 3.482198716374e+00 3.483464922105e+00 3.484053766880e+00 3.485046361219e+00 3.487190160223e+00 3.490334616724e+00 3.493559100283e+00 3.495870339875e+00 3.496967465655e+00 3.497509864750e+00 3.498626521876e+00 3.500993982628e+00 3.504274266695e+00 3.507409415196e+00 3.509487218788e+00 3.510437600983e+00 3.511051147254e+00 3.512361769397e+00 3.514873967376e+00 3.518162900819e+00 3.521190637364e+00 3.523112461048e+00 3.523946535002e+00 3.524559115441e+00 3.525992880464e+00 3.528655853943e+00 3.532000961251e+00 3.534922899166e+00 3.536630709939e+00 3.537297454421e+00 3.537935631382e+00 3.539570128881e+00 3.542409337950e+00 3.545707142840e+00 3.548385712481e+00 3.549873322311e+00 3.550519603441e+00 3.551293014139e+00 3.553047667432e+00 3.555870323002e+00 3.559032906372e+00 3.561557897080e+00 3.562949582162e+00 3.563557412273e+00 3.564336057543e+00 3.566133276095e+00 3.569026054626e+00 3.572211715973e+00 3.574618211173e+00 3.575776044512e+00 3.576226769867e+00 3.577094910119e+00 3.579171738466e+00 3.582267172457e+00 3.585358080804e+00 3.587436798222e+00 3.588332575390e+00 3.588831637037e+00 3.590003740386e+00 3.592332154975e+00 3.595374607628e+00 3.598172036796e+00 3.600000009230e+00 3.600892125277e+00 3.601569989282e+00 3.602876066125e+00 3.605156988433e+00 3.608042490599e+00 3.610732815018e+00 3.612570182172e+00 3.613493431090e+00 3.614116159782e+00 3.615309620473e+00 3.617557488783e+00 3.620548329453e+00 3.623357848532e+00 3.625141924621e+00 3.625819275335e+00 3.626202826428e+00 3.627408844068e+00 3.629945267752e+00 3.633231064241e+00 3.636026673398e+00 3.637451314479e+00 3.637738070415e+00 3.638079520717e+00 3.639660066493e+00 3.642658463627e+00 3.646062421412e+00 3.648509406751e+00 3.649433191657e+00 3.649536109526e+00 3.650199146292e+00 3.652329386452e+00 3.655614998216e+00 3.658794374184e+00 3.660720203580e+00 3.661307311592e+00 3.661568365909e+00 3.662749729504e+00 3.665299265395e+00 3.668541310584e+00 3.671270658520e+00 3.672753482568e+00 3.673292936997e+00 3.673929202255e+00 3.675554189091e+00 3.678212270043e+00 3.681131972977e+00 3.683389009662e+00 3.684645774328e+00 3.685357809020e+00 3.686358468797e+00 3.688175607356e+00 3.690661664879e+00 3.693173221389e+00 3.695110770737e+00 3.696352590421e+00 3.697297029077e+00 3.698514754378e+00 3.700312265116e+00 3.702538864889e+00 3.704749241421e+00 3.706554256731e+00 3.707885892114e+00 3.709018165109e+00 3.710340812307e+00 3.712067853161e+00 3.714104152576e+00 3.716140296354e+00 3.717900536523e+00 3.719328245613e+00 3.720607679951e+00 3.722008263439e+00 3.723676917017e+00 3.725554388754e+00 3.727438757541e+00 3.729157474488e+00 3.730664804107e+00 3.732060377073e+00 3.733494877949e+00 3.735068988274e+00 3.736778071422e+00 3.738533441735e+00 3.740225079672e+00 3.741788531835e+00 3.743239040564e+00 3.744670287116e+00 3.746182098183e+00 3.747806578884e+00 3.749496172022e+00 3.751156086806e+00 3.752722865180e+00 3.754210541483e+00 3.755689277480e+00 3.757220219697e+00 3.758803854023e+00 3.760408451368e+00 3.761993781548e+00 3.763546659096e+00 3.765074546163e+00 3.766591223755e+00 3.768099624273e+00 3.769603632470e+00 3.771114261219e+00 3.772636930996e+00 3.774160402679e+00 3.775670882660e+00 3.777158694990e+00 3.778628175904e+00 3.780089638594e+00 3.781557365221e+00 3.783030584192e+00 3.784504537904e+00 3.785975138186e+00 3.787436838885e+00 3.788885878275e+00 3.790325244904e+00 3.791757763512e+00 3.793188905607e+00 3.794620532217e+00 3.796049809908e+00 3.797471192924e+00 3.798883544734e+00 3.800288462197e+00 3.801688213613e+00 3.803083836958e+00 3.804475108212e+00 3.805862456587e+00 3.807241140919e+00 3.808612285444e+00 3.809978939574e+00 3.811342035678e+00 3.812699873125e+00 3.814052632119e+00 3.815393949730e+00 3.816730386108e+00 3.818062070730e+00 3.819394265310e+00 3.820721233063e+00 3.822037532640e+00 3.823346798777e+00 3.824654610021e+00 3.825960088323e+00 3.827259447676e+00 3.828548640302e+00 3.829826747974e+00 3.831103115500e+00 3.832376676654e+00 3.833641973566e+00 3.834895940037e+00 3.836141162895e+00 3.837381908825e+00 3.838618779426e+00 3.839851315943e+00 3.841072634092e+00 3.842286313784e+00 3.843496824594e+00 3.844703002146e+00 3.845903079264e+00 3.847094521120e+00 3.848278949233e+00 3.849457062204e+00 3.850630445066e+00 3.851799686162e+00 3.852958306344e+00 3.854106394338e+00 3.855251035190e+00 3.856388953656e+00 3.857519153537e+00 3.858641030092e+00 3.859754074206e+00 3.860859620511e+00 3.861960735893e+00 3.863056272592e+00 3.864140528737e+00 3.865219413311e+00 3.866290846170e+00 3.867354913584e+00 3.868414757418e+00 3.869466375264e+00 3.870507258136e+00 3.871542302795e+00 3.872572676694e+00 3.873591693868e+00 3.874601573458e+00 3.875605748729e+00 3.876601932062e+00 3.877591439337e+00 3.878571228804e+00 3.879541949923e+00 3.880504662801e+00 3.881464772943e+00 3.882414221883e+00 3.883353912879e+00 3.884286922571e+00 3.885211880434e+00 3.886128497550e+00 3.887038816346e+00 3.887938047861e+00 3.888828148241e+00 3.889711767506e+00 3.890586576879e+00 3.891451527956e+00 3.892310121863e+00 3.893157700618e+00 3.893997514144e+00 3.894830030845e+00 3.895652732338e+00 3.896467209760e+00 3.897273002632e+00 3.898070571181e+00 3.898857035867e+00 3.899636435433e+00 3.900406294053e+00 3.901165315780e+00 3.901918252194e+00 3.902662294880e+00 3.903392593752e+00 3.904117346290e+00 3.904832069302e+00 3.905537265143e+00 3.906233553936e+00 3.906919859247e+00 3.907595416284e+00 3.908263520013e+00 3.908923239476e+00 3.909570836056e+00 3.910209640120e+00 3.910839034005e+00 3.911456623002e+00 3.912067568216e+00 3.912667347824e+00 3.913254929692e+00 3.913835880400e+00 3.914406794377e+00 3.914964699262e+00 3.915514083518e+00 3.916053939350e+00 3.916582085347e+00 3.917101272992e+00 3.917610563055e+00 3.918108671882e+00 3.918596016348e+00 3.919072349089e+00 3.919538127254e+00 3.919994494605e+00 3.920439718582e+00 3.920872162853e+00 3.921296989037e+00 3.921709696434e+00 3.922110446667e+00 3.922503612761e+00 3.922884439684e+00 3.923251010571e+00 3.923608266113e+00 3.923955553843e+00 3.924291210209e+00 3.924616727093e+00 3.924931297648e+00 3.925230658388e+00 3.925522257425e+00 3.925800991730e+00 3.926066971270e+00 3.926324034173e+00 3.926568751897e+00 3.926799912589e+00 3.927022641582e+00 3.927232460720e+00 3.927427680680e+00 3.927613399241e+00 3.927784961668e+00 3.927946154865e+00 3.928095814536e+00 3.928232247024e+00 3.928355908161e+00 3.928468508113e+00 3.928567927421e+00 3.928654409222e+00 3.928730081588e+00 3.928790658996e+00 3.928840104776e+00 3.928878053628e+00 3.928901195608e+00 3.928913010298e+00 3.928910435927e+00 3.928894457555e+00 3.928867695255e+00 3.928828146448e+00 3.928773283795e+00 3.928706653148e+00 3.928626792157e+00 3.928532224782e+00 3.928425741355e+00 3.928305252380e+00 3.928170213684e+00 3.928024573956e+00 3.927863168318e+00 3.927687620396e+00 3.927499736503e+00 3.927296668237e+00 3.927079901756e+00 3.926850075127e+00 3.926606678093e+00 3.926347972469e+00 3.926075304321e+00 3.925786902583e+00 3.925486290436e+00 3.925171472576e+00 3.924840798919e+00 3.924497358583e+00 3.924137950505e+00 3.923762707767e+00 3.923374242922e+00 3.922970779495e+00 3.922552491697e+00 3.922120225473e+00 3.921672450531e+00 3.921209322070e+00 3.920730238702e+00 3.920235028033e+00 3.919727036050e+00 3.919204716185e+00 3.918664340381e+00 3.918109832892e+00 3.917537928409e+00 3.916950785861e+00 3.916348433350e+00 3.915730611231e+00 3.915097720779e+00 3.914447871900e+00 3.913782219447e+00 3.913098172334e+00 3.912399500843e+00 3.911684355478e+00 3.910953790551e+00 3.910207118405e+00 3.909441588018e+00 3.908661041895e+00 3.907862322972e+00 3.907047679079e+00 3.906217353528e+00 3.905367993971e+00 3.904501611331e+00 3.903618472540e+00 3.902718113226e+00 3.901801426310e+00 3.900866882344e+00 3.899913438786e+00 3.898944728262e+00 3.897956949179e+00 3.896950734185e+00 3.895928989549e+00 3.894888292210e+00 3.893829692876e+00 3.892752303641e+00 3.891657136856e+00 3.890545314200e+00 3.889415317656e+00 3.888265715754e+00 3.887098860020e+00 3.885912460868e+00 3.884706502700e+00 3.883484955653e+00 3.882243673911e+00 3.880983217597e+00 3.879704008351e+00 3.878404997333e+00 3.877087273533e+00 3.875751549999e+00 3.874396028596e+00 3.873021353421e+00 3.871627371521e+00 3.870212773162e+00 3.868780074647e+00 3.867326150192e+00 3.865853059326e+00 3.864360059683e+00 3.862846916027e+00 3.861314607750e+00 3.859760913286e+00 3.858187642436e+00 3.856594578761e+00 3.854981066993e+00 3.853346991854e+00 3.851692402048e+00 3.850017751707e+00 3.848321806675e+00 3.846605081102e+00 3.844866655614e+00 3.843109043736e+00 3.841329888339e+00 3.839527621128e+00 3.837705539063e+00 3.835862926673e+00 3.833998602659e+00 3.832111813169e+00 3.830202975918e+00 3.828273137619e+00 3.826321706083e+00 3.824348381211e+00 3.822353362722e+00 3.820334675786e+00 3.818296025669e+00 3.816233154514e+00 3.814149667886e+00 3.812043693922e+00 3.809914939039e+00 3.807763078528e+00 3.805589535682e+00 3.803393236183e+00 3.801173269543e+00 3.798931613863e+00 3.796665521099e+00 3.794377144359e+00 3.792066296609e+00 3.789729975197e+00 3.787372369163e+00 3.784989394463e+00 3.782583491520e+00 3.780153917182e+00 3.777700245913e+00 3.775223122951e+00 3.772722311866e+00 3.770196481781e+00 3.767647137143e+00 3.765073212620e+00 3.762475264272e+00 3.759853080843e+00 3.757205843477e+00 3.754533838261e+00 3.751838638009e+00 3.749117243566e+00 3.746371642547e+00 3.743600857762e+00 3.740803980608e+00 3.737983534042e+00 3.735137093801e+00 3.732265212966e+00 3.729367290736e+00 3.726444261860e+00 3.723495169698e+00 3.720520411910e+00 3.717520051227e+00 3.714493380689e+00 3.711440925682e+00 3.708361213231e+00 3.705256681092e+00 3.702124999527e+00 3.698966932049e+00 3.695783029571e+00 3.692570736285e+00 3.689333051933e+00 3.686066946362e+00 3.682775923765e+00 3.679457922043e+00 3.676111339865e+00 3.672737580123e+00 3.669337061101e+00 3.665908349153e+00 3.662453776772e+00 3.658969503176e+00 3.655457629745e+00 3.651918602221e+00 3.648352416024e+00 3.644757034917e+00 3.641132234683e+00 3.637482031133e+00 3.633801745502e+00 3.630093052731e+00 3.626355093347e+00 3.622589642934e+00 3.618794668013e+00 3.614971837811e+00 3.611119287974e+00 3.607237572405e+00 3.603326516858e+00 3.599386356666e+00 3.595417645624e+00 3.591417449020e+00 3.587387855486e+00 3.583330593888e+00 3.579242323233e+00 3.575124805851e+00 3.570976649668e+00 3.566798608069e+00 3.562590429322e+00 3.558351779142e+00 3.554083559941e+00 3.549783419868e+00 3.545454047312e+00 3.541093255680e+00 3.536701992028e+00 3.532280313710e+00 3.527825418251e+00 3.523339969581e+00 3.518824703717e+00 3.514279021090e+00 3.509699942474e+00 3.505089206257e+00 3.500449050146e+00 3.495776073190e+00 3.491071882385e+00 3.486334962743e+00 3.481566275929e+00 3.476766061816e+00 3.471933260477e+00 3.467067937921e+00 3.462171208147e+00 3.457240694159e+00 3.452278058646e+00 3.447284426191e+00 3.442256190380e+00 3.437196008579e+00 3.432103004330e+00 3.426976770244e+00 3.421819063956e+00 3.416626390618e+00 3.411400479104e+00 3.406142091179e+00 3.400849535944e+00 3.395524207823e+00 3.390164963573e+00 3.384771798926e+00 3.379345268307e+00 3.373885352817e+00 3.368391685340e+00 3.362862956700e+00 3.357300479043e+00 3.351703853992e+00 3.346072939260e+00 3.340408117844e+00 3.334709414205e+00 3.328974400625e+00 3.323207187255e+00 3.317404329246e+00 3.311567052615e+00 3.305694316180e+00 3.299786768382e+00 3.293844818358e+00 3.287868537133e+00 3.281855790220e+00 3.275808312417e+00 3.269726198518e+00 3.263608263392e+00 3.257456979989e+00 3.251267059250e+00 3.245043687793e+00 3.238784560140e+00 3.232490235411e+00 3.226159631523e+00 3.219792675096e+00 3.213391227889e+00 3.206952494985e+00 3.200479809173e+00 3.193969652160e+00 3.187424677780e+00 3.180842878277e+00 3.174224771359e+00 3.167571854125e+00 3.160880923322e+00 3.154154984161e+00 3.147391029554e+00 3.140593006510e+00 3.133758037462e+00 3.126884793726e+00 3.119976470550e+00 3.113031644106e+00 3.106050035046e+00 3.099032485153e+00 3.091977089859e+00 3.084886350693e+00 3.077757656133e+00 3.070593206934e+00 3.063390952730e+00 3.056152606109e+00 3.048877564180e+00 3.041564702939e+00 3.034216863193e+00 3.026830119578e+00 3.019405536879e+00 3.011947034859e+00 3.004449973847e+00 2.996916140673e+00 2.989344924496e+00 2.981736697403e+00 2.974091442098e+00 2.966409012385e+00 2.958690497845e+00 2.950933988971e+00 2.943139990343e+00 2.935310474431e+00 2.927442251154e+00 2.919538066207e+00 2.911595854144e+00 2.903617919986e+00 2.895602878727e+00 2.887549580148e+00 2.879460468138e+00 2.871332484419e+00 2.863170577855e+00 2.854969633222e+00 2.846731056231e+00 2.838458270089e+00 2.830146572786e+00 2.821799712403e+00 2.813414049299e+00 2.804992465009e+00 2.796535053602e+00 2.788039934576e+00 2.779510537225e+00 2.770941278869e+00 2.762338838041e+00 2.753697569084e+00 2.745021301535e+00 2.736309755492e+00 2.727558810506e+00 2.718775223761e+00 2.709952777615e+00 2.701096832555e+00 2.692204985733e+00 2.683274873763e+00 2.674312881923e+00 2.665311607012e+00 2.656279289099e+00 2.647209109360e+00 2.638103039845e+00 2.628964665518e+00 2.619786840926e+00 2.610580565560e+00 2.601333232566e+00 2.592055340633e+00 2.582743197184e+00 2.573394965441e+00 2.564016513736e+00 2.554597069014e+00 2.545151594955e+00 2.535667559624e+00 2.526153002702e+00 2.516607485503e+00 2.507021356465e+00 2.497412302540e+00 2.487762013082e+00 2.478085398183e+00 2.468373719915e+00 2.458629790614e+00 2.448859095156e+00 2.439048432974e+00 2.429216648791e+00 2.419345465446e+00 2.409449528186e+00 2.399521633445e+00 2.389560245378e+00 2.379576870465e+00 2.369553023202e+00 2.359512533607e+00 2.349433556708e+00 2.339329340429e+00 2.329199114383e+00 2.319033986355e+00 2.308853011668e+00 2.298630945454e+00 2.288393078337e+00 2.278123434524e+00 2.267827343295e+00 2.257511191266e+00 2.247158993450e+00 2.236795891110e+00 2.226394137866e+00 2.215978623387e+00 2.205535503046e+00 2.195066084230e+00 2.184582669428e+00 2.174063388311e+00 2.163538563860e+00 2.152977403405e+00 2.142404256058e+00 2.131810582611e+00 2.121189985292e+00 2.110561705135e+00 2.099899952356e+00 2.089234653893e+00 2.078540505885e+00 2.067834545384e+00 2.057113781703e+00 2.046368010399e+00 2.035620531179e+00 2.024843937307e+00 2.014067008128e+00 2.003266610373e+00 1.992457140341e+00 1.981639458220e+00 1.970800472699e+00 1.959965232937e+00 1.949104525007e+00 1.938247616880e+00 1.927376300506e+00 1.916496621494e+00 1.905616393048e+00 1.894719626742e+00 1.883830652480e+00 1.872925358464e+00 1.862026066304e+00 1.851119327965e+00 1.840210885273e+00 1.829307455810e+00 1.818395350369e+00 1.807495401337e+00 1.796588349919e+00 1.785690529734e+00 1.774795545470e+00 1.763903372477e+00 1.753025051848e+00 1.742144196168e+00 1.731282841387e+00 1.720423432921e+00 1.709578721680e+00 1.698748025069e+00 1.687925903111e+00 1.677125656114e+00 1.666334257302e+00 1.655567898837e+00 1.644815715026e+00 1.634084091950e+00 1.623377159841e+00 1.612687930296e+00 1.602030376018e+00 1.591391605767e+00 1.580785339553e+00 1.570207528929e+00 1.559658317168e+00 1.549145026737e+00 1.538660038299e+00 1.528218270945e+00 1.517807504275e+00 1.507439471388e+00 1.497111797482e+00 1.486823690445e+00 1.476585766473e+00 1.466388072632e+00 1.456243548228e+00 1.446145942146e+00 1.436101477217e+00 1.426113114376e+00 1.416176836566e+00 1.406304832642e+00 1.396486279278e+00 1.386736569669e+00 1.377047561072e+00 1.367426402905e+00 1.357875974962e+00 1.348393962941e+00 1.338989030216e+00 1.329656639792e+00 1.320405513847e+00 1.311231954059e+00 1.302144592352e+00 1.293142900286e+00 1.284225899554e+00 1.275404968834e+00 1.266671805197e+00 1.258038558774e+00 1.249500646507e+00 1.241065544613e+00 1.232732701167e+00 1.224505105041e+00 1.216390154685e+00 1.208381548074e+00 1.200491029345e+00 1.192715005275e+00 1.185060530306e+00 1.177528175057e+00 1.170118565743e+00 1.162840679572e+00 1.155687108409e+00 1.148673877122e+00 1.141790640328e+00 1.135048020103e+00 1.128446786211e+00 1.121987347368e+00 1.115678575351e+00 1.109512322267e+00 1.103505110572e+00 1.097644794877e+00 1.091945182974e+00 1.086404434175e+00 1.081021187745e+00 1.075808196421e+00 1.070753372981e+00 1.065873014962e+00 1.061158009024e+00 1.056615798891e+00 1.052251249763e+00 1.048056125409e+00 1.044045530321e+00 1.040206817605e+00 1.036555810940e+00 1.033083372560e+00 1.029793824430e+00 1.026694104346e+00 1.023771500710e+00 1.021046674727e+00 1.018499683021e+00 1.016148081025e+00 1.013982962170e+00 1.012005019286e+00 1.010223541852e+00 1.008620900021e+00 1.007220708503e+00 1.006001240283e+00 1.004976967474e+00 1.004140609591e+00 1.003489599092e+00 1.003036223301e+00 1.002757861332e+00 1.002678128588e+00 1.002775059068e+00 1.003060584420e+00 1.003531295125e+00 1.004175498168e+00 1.005011212320e+00 1.006012789493e+00 1.007204141432e+00 1.008560963744e+00 1.010093235482e+00 1.011801475636e+00 1.013668329269e+00 1.015715864494e+00 1.017913492773e+00 1.020283273590e+00 1.022808307760e+00 1.025488927824e+00 1.028331722722e+00 1.031313600759e+00 1.034459199475e+00 1.037739047999e+00 1.041170748712e+00 1.044742737233e+00 1.048447071524e+00 1.052299012646e+00 1.056268997603e+00 1.060383809616e+00 1.064615571649e+00 1.068975193698e+00 1.073460052141e+00 1.078055590229e+00 1.082779979883e+00 1.087602929342e+00 1.092549359647e+00 1.097597099243e+00 1.102749606787e+00 1.108012325623e+00 1.113363094954e+00 1.118825239811e+00 1.124370297715e+00 1.130015242512e+00 1.135749366492e+00 1.141565111855e+00 1.147476217519e+00 1.153457591763e+00 1.159531879352e+00 1.165674395114e+00 1.171897184452e+00 1.178194975113e+00 1.184557934678e+00 1.191000383923e+00 1.197497990015e+00 1.204071907231e+00 1.210702640819e+00 1.217395390104e+00 1.224152579699e+00 1.230957183532e+00 1.237830205178e+00 1.244745601697e+00 1.251719796168e+00 1.258742619617e+00 1.265811306431e+00 1.272932799436e+00 1.280091944832e+00 1.287303137545e+00 1.294550649345e+00 1.301840187178e+00 1.309171136981e+00 1.316534933599e+00 1.323940996402e+00 1.331374546799e+00 1.338847457430e+00 1.346347641225e+00 1.353879097032e+00 1.361439727609e+00 1.369025492507e+00 1.376641018132e+00 1.384276202203e+00 1.391937884968e+00 1.399618813128e+00 1.407319815571e+00 1.415040225021e+00 1.422775951353e+00 1.430529912626e+00 1.438293312640e+00 1.446073893559e+00 1.453860353708e+00 1.461659568720e+00 1.469464239853e+00 1.477273247180e+00 1.485090416217e+00 1.492904540034e+00 1.500726466914e+00 1.508539745032e+00 1.516354846592e+00 1.524164112810e+00 1.531962959751e+00 1.539761038078e+00 1.547536812041e+00 1.555311292249e+00 1.563062061374e+00 1.570798767414e+00 1.578519719394e+00 1.586209035978e+00 1.593887531186e+00 1.601527583741e+00 1.609147146334e+00 1.616732539751e+00 1.624280157338e+00 1.631802792606e+00 1.639270319248e+00 1.646712792558e+00 1.654096762374e+00 1.661438830863e+00 1.668735448058e+00 1.675966321649e+00 1.683158106864e+00 1.690272244146e+00 1.697337323018e+00 1.704334292398e+00 1.711254090564e+00 1.718118942184e+00 1.724886564247e+00 1.731595384354e+00 1.738209765169e+00 1.744740439497e+00 1.751191151225e+00 1.757531460439e+00 1.763797314091e+00 1.769946002421e+00 1.775999585820e+00 1.781950333586e+00 1.787776187882e+00 1.793507771618e+00 1.799100942556e+00 1.804588275812e+00 1.809945360948e+00 1.815166949004e+00 1.820272046282e+00 1.825221804524e+00 1.830048034424e+00 1.834722400149e+00 1.839247491769e+00 1.843635360974e+00 1.847849166295e+00 1.851924982856e+00 1.855826777555e+00 1.859567004967e+00 1.863148592329e+00 1.866540169483e+00 1.869779372502e+00 1.872823759731e+00 1.875694046511e+00 1.878386349652e+00 1.880876767065e+00 1.883197900095e+00 1.885308038977e+00 1.887234822621e+00 1.888964539365e+00 1.890482276647e+00 1.891817775234e+00 1.892928440139e+00 1.893848073695e+00 1.894554512526e+00 1.895042205459e+00 1.895337720801e+00 1.895396842154e+00 1.895260795910e+00 1.894899345603e+00 1.894316732946e+00 1.893533072035e+00 1.892507624093e+00 1.891285232096e+00 1.889830021829e+00 1.888154272182e+00 1.886273897708e+00 1.884150304326e+00 1.881829957256e+00 1.879275691665e+00 1.876507259059e+00 1.873529549051e+00 1.870315970800e+00 1.866909910322e+00 1.863270889946e+00 1.859427335384e+00 1.855377110638e+00 1.851101354336e+00 1.846639852683e+00 1.841952918335e+00 1.837073763270e+00 1.831994763823e+00 1.826703611153e+00 1.821236133436e+00 1.815556903202e+00 1.809698407038e+00 1.803651316242e+00 1.797408893064e+00 1.791002473203e+00 1.784399675180e+00 1.777633298112e+00 1.770692635043e+00 1.763574290821e+00 1.756307803793e+00 1.748860100976e+00 1.741268380343e+00 1.733516994246e+00 1.725606936235e+00 1.717564668856e+00 1.709359093833e+00 1.701027280833e+00 1.692551290283e+00 1.683936232274e+00 1.675204381662e+00 1.666325812112e+00 1.657340115546e+00 1.648222314264e+00 1.638987761813e+00 1.629647939359e+00 1.620178675492e+00 1.610619275999e+00 1.600939153629e+00 1.591162814514e+00 1.581289342707e+00 1.571305292588e+00 1.561243977930e+00 1.551071718147e+00 1.540822921466e+00 1.530482181412e+00 1.520051960216e+00 1.509550931848e+00 1.498955081965e+00 1.488297937181e+00 1.477554170628e+00 1.466743360858e+00 1.455867997623e+00 1.444916651170e+00 1.433916038127e+00 1.422842575147e+00 1.411724217900e+00 1.400548919759e+00 1.389325663953e+00 1.378065608521e+00 1.366757984251e+00 1.355430289353e+00 1.344064596733e+00 1.332688011887e+00 1.321294490483e+00 1.309893589131e+00 1.298503468867e+00 1.287113578483e+00 1.275760152017e+00 1.264425190734e+00 1.253143732777e+00 1.241916149831e+00 1.230751092782e+00 1.219683439045e+00 1.208697307660e+00 1.197842538315e+00 1.187110525270e+00 1.176529757217e+00 1.166127817786e+00 1.155901518171e+00 1.145907052721e+00 1.136132465744e+00 1.126626139903e+00 1.117405061110e+00 1.108485804130e+00 1.099917883440e+00 1.091700340117e+00 1.083890099447e+00 1.076494357593e+00 1.069550631578e+00 1.063096032736e+00 1.057138924234e+00 1.051735752760e+00 1.046890307732e+00 1.042646268201e+00 1.039026553506e+00 1.036047525364e+00 1.033750169635e+00 1.032136442508e+00 1.031241233309e+00 1.031072000437e+00 1.031642111612e+00 1.032966811482e+00 1.035045912552e+00 1.037888094285e+00 1.041485962592e+00 1.045837760603e+00 1.050931506743e+00 1.056756782898e+00 1.063289269242e+00 1.070512487798e+00 1.078395206281e+00 1.086907079649e+00 1.096020653235e+00 1.105683879056e+00 1.115869984210e+00 1.126522805179e+00 1.137599310398e+00 1.149050453918e+00 1.160814563310e+00 1.172847586911e+00 1.185084769564e+00 1.197467988177e+00 1.209940794093e+00 1.222435721211e+00 1.234896181458e+00 1.247258578758e+00 1.259456531188e+00 1.271431623601e+00 1.283122560218e+00 1.294460149551e+00 1.305397764941e+00 1.315860266078e+00 1.325804343568e+00 1.335171059953e+00 1.343895447511e+00 1.351955074527e+00 1.359270254385e+00 1.365825145692e+00 1.371569229693e+00 1.376458534523e+00 1.380492473336e+00 1.383607323399e+00 1.385819058522e+00 1.387095063825e+00 1.387426170237e+00 1.386834018900e+00 1.385291987498e+00 1.382847994590e+00 1.379497056503e+00 1.375280604644e+00 1.370236814620e+00 1.364394545722e+00 1.357830240530e+00 1.350572032931e+00 1.342714584700e+00 1.334306003666e+00 1.325433683864e+00 1.316186736058e+00 1.306624264775e+00 1.296871886177e+00 1.286977121463e+00 1.277059335586e+00 1.267192078429e+00 1.257441247836e+00 1.247919287248e+00 1.238646643876e+00 1.229721068181e+00 1.221163425473e+00 1.213009269190e+00 1.205294559228e+00 1.197989049353e+00 1.191118921534e+00 1.184617146371e+00 1.178467631971e+00 1.172602387594e+00 1.166936835625e+00 1.161419967349e+00 1.155917664891e+00 1.150373499164e+00 1.144658046010e+00 1.138675469699e+00 1.132340610275e+00 1.125532076739e+00 1.118195233332e+00 1.110229384856e+00 1.101593373727e+00 1.092236066166e+00 1.082130265046e+00 1.071289744637e+00 1.059710516957e+00 1.047463673030e+00 1.034598960149e+00 1.021222993749e+00 1.007454745889e+00 9.934315584619e-01 9.793337504694e-01 9.653310072339e-01 9.516431742629e-01 9.384642926869e-01 9.260249710327e-01 9.145359524961e-01 9.041965742764e-01 8.952065016615e-01 8.877095086509e-01 8.818493641458e-01 8.776990806131e-01 8.753065578300e-01 8.746684391409e-01 8.757235483988e-01 8.783891299368e-01 8.825152489218e-01 8.879504954355e-01 8.944933956143e-01 9.019448469631e-01 9.100953676706e-01 9.187269858167e-01 9.276532560301e-01 9.366727964193e-01 9.456287459545e-01 9.543670010710e-01 9.627668256516e-01 9.707295949465e-01 9.781707070928e-01 9.850433225353e-01 9.913018664111e-01 9.969370890074e-01 1.001936157452e+00 1.006312264112e+00 1.010084851376e+00 1.013273468648e+00 1.015922255057e+00 1.018055831743e+00 1.019727841206e+00 1.020976423299e+00 1.021853475807e+00 1.022415942328e+00 1.022713012551e+00 1.022816281803e+00 1.022775941384e+00 1.022664790127e+00 1.022537534411e+00 1.022450446892e+00 1.022451771607e+00 1.022563776318e+00 1.022808087177e+00 1.023159967856e+00 1.023591725404e+00 1.024032604478e+00 1.024389984143e+00 1.024559962687e+00 1.024407213453e+00 1.023817512112e+00 1.022656543867e+00 1.020838418608e+00 1.018299604964e+00 1.015024776151e+00 1.011070611349e+00 1.006536492827e+00 1.001614155114e+00 9.964023184632e-01 9.893599677545e-01 9.822059063037e-01 9.768286097571e-01 9.743771312153e-01 9.747032060899e-01 9.764695076162e-01 9.779074372978e-01 9.777681235332e-01 9.759288080951e-01 9.734226785297e-01 9.718713806645e-01 9.725384460047e-01 9.755514629963e-01 9.797378422116e-01 9.831261166176e-01 9.838492303497e-01 9.810239206911e-01 9.751300124744e-01 9.677669483152e-01 9.609279782358e-01 9.561197982190e-01 9.537260840857e-01 9.530462337920e-01 9.529440163328e-01 9.526676362391e-01 9.524363810346e-01 9.528614207034e-01 9.474482181621e-01 8.849120462742e-01 8.066589841088e-01 7.737518334890e-01 8.115677349927e-01 8.785188684766e-01 9.150172632243e-01 8.904870347674e-01 8.155558162162e-01 7.400663290241e-01 7.270486711325e-01 7.883343616375e-01 8.697052360535e-01 9.143247634230e-01 9.010193192784e-01 8.485861467104e-01 8.056985819481e-01 8.159229964364e-01 8.716162083649e-01 9.230668812830e-01 9.271201183899e-01 8.743392841168e-01 7.951294413557e-01 7.498498476062e-01 7.812172134577e-01 8.625030215014e-01 9.314135521721e-01 9.472052201042e-01 9.088941689050e-01 8.532844265007e-01 8.346045526895e-01 8.759307590869e-01 9.423541273487e-01 9.802865384545e-01 9.609757246947e-01 8.959975555033e-01 8.351078915397e-01 8.352788662289e-01 8.994962126618e-01 9.702379813778e-01 9.887164948777e-01 9.332766942029e-01 8.322472143691e-01 7.652977369773e-01 8.103958101087e-01 9.409168593634e-01 1.060725534869e+00 1.097188843208e+00 1.025179750307e+00 8.711024605422e-01 7.245200245158e-01 7.171894448610e-01 8.600560886180e-01 1.023897607826e+00 1.108862707569e+00 1.079169853731e+00 9.547419287944e-01 8.136778587881e-01 7.759390447768e-01 8.821010757836e-01 1.032955014885e+00 1.126816329953e+00 1.121619384842e+00 1.032178855206e+00 9.252329757688e-01 8.932482399436e-01 9.675382036962e-01 1.078018579459e+00 1.139814776720e+00 1.112978452423e+00 1.011661179453e+00 9.029517072121e-01 8.792157183265e-01 9.655021530804e-01 1.085111816017e+00 1.151733772623e+00 1.123422492912e+00 1.007110674127e+00 8.565300004630e-01 7.607552129483e-01 7.770587080313e-01 8.537858826095e-01 9.004593081789e-01 8.696231178856e-01 7.685983218262e-01 6.576445343799e-01 6.283563798936e-01 7.036509000842e-01 8.003284206438e-01 8.371263361136e-01 7.819628302960e-01 6.542642912351e-01 5.381644465682e-01 5.644670674331e-01 7.288458376144e-01 9.071512488439e-01 1.019240004968e+00 1.037686071704e+00 9.749539860726e-01 8.793389717938e-01 8.235247899976e-01 8.577617861397e-01 9.594919999261e-01 1.068889300907e+00 1.144141711469e+00 1.172100060851e+00 1.159300191522e+00 1.120639669263e+00 1.071022410105e+00 1.023087520560e+00 9.895144530522e-01 9.824426695339e-01 1.004236531630e+00 1.038555887119e+00 1.055448576836e+00 1.027631165295e+00 9.469777420217e-01 8.374465135089e-01 7.601636476663e-01 7.780337347311e-01 8.766741744862e-01 9.767104923641e-01 1.010301429845e+00 9.506972477984e-01 8.210018988252e-01 7.089241800390e-01 7.382982849003e-01 9.071717503578e-01 1.091049526404e+00 1.191797509988e+00 1.165361530515e+00 1.017539709111e+00 8.137389276465e-01 7.013305565877e-01 8.061570942567e-01 1.021398701297e+00 1.190201998281e+00 1.232667269109e+00 1.127695122118e+00 9.054205351253e-01 7.048286092010e-01
 3.472635897326e+00 3.473433510792e+00 3.475281836034e+00 3.478333780176e+00 3.481762367289e+00 3.484458771048e+00 3.485920896219e+00 3.486604718750e+00 3.487533120605e+00 3.489532071083e+00 3.492615141994e+00 3.495951821064e+00 3.498487224972e+00 3.499790878808e+00 3.500414161965e+00 3.501441998693e+00 3.503626955652e+00 3.506816169915e+00 3.510086523804e+00 3.512440053901e+00 3.513573757216e+00 3.514153446004e+00 3.515307149982e+00 3.517714632120e+00 3.521041073433e+00 3.524221605115e+00 3.526341652987e+00 3.527330306483e+00 3.527979685651e+00 3.529330244159e+00 3.531887583365e+00 3.535221207150e+00 3.538293430660e+00 3.540257348369e+00 3.541130258701e+00 3.541780749157e+00 3.543254241011e+00 3.545962022328e+00 3.549353266449e+00 3.552320592765e+00 3.554070556421e+00 3.554775259085e+00 3.555449657654e+00 3.557125624017e+00 3.560011150141e+00 3.563357465282e+00 3.566083043759e+00 3.567614073852e+00 3.568296818117e+00 3.569109609954e+00 3.570907535759e+00 3.573778208757e+00 3.576989490558e+00 3.579561320751e+00 3.580994382502e+00 3.581641628584e+00 3.582461717862e+00 3.584303630522e+00 3.587244099758e+00 3.590477757154e+00 3.592931923271e+00 3.594132357531e+00 3.594624268975e+00 3.595531704133e+00 3.597653769492e+00 3.600797818357e+00 3.603939077644e+00 3.606065253111e+00 3.607003917015e+00 3.607542157668e+00 3.608755961793e+00 3.611131661385e+00 3.614226270913e+00 3.617074582003e+00 3.618949007336e+00 3.619883364566e+00 3.620601686257e+00 3.621952330183e+00 3.624282914372e+00 3.627219130942e+00 3.629960490832e+00 3.631843850795e+00 3.632810962433e+00 3.633476962116e+00 3.634715757670e+00 3.637012699844e+00 3.640054338838e+00 3.642914907829e+00 3.644747890949e+00 3.645470712349e+00 3.645896146967e+00 3.647147442372e+00 3.649732230426e+00 3.653070135441e+00 3.655919039953e+00 3.657391502788e+00 3.657720767833e+00 3.658105938104e+00 3.659734135152e+00 3.662783648857e+00 3.666242100850e+00 3.668741882811e+00 3.669712723499e+00 3.669858947142e+00 3.670565680870e+00 3.672744415105e+00 3.676083461508e+00 3.679319613448e+00 3.681296419983e+00 3.681929124223e+00 3.682233304823e+00 3.683461295015e+00 3.686062805985e+00 3.689359511891e+00 3.692143663835e+00 3.693675898676e+00 3.694261981226e+00 3.694943006729e+00 3.696616497916e+00 3.699328039374e+00 3.702301529350e+00 3.704613437996e+00 3.705919651588e+00 3.706679012094e+00 3.707726747734e+00 3.709594758553e+00 3.712133629612e+00 3.714701407603e+00 3.716690960803e+00 3.717982699436e+00 3.718976152141e+00 3.720243558797e+00 3.722093214178e+00 3.724374291903e+00 3.726638698315e+00 3.728496397035e+00 3.729880689084e+00 3.731063741817e+00 3.732435891105e+00 3.734216954103e+00 3.736307355267e+00 3.738399030436e+00 3.740212712868e+00 3.741692692616e+00 3.743023346479e+00 3.744475380921e+00 3.746199923517e+00 3.748130332206e+00 3.750069189007e+00 3.751840160482e+00 3.753401116645e+00 3.754850242301e+00 3.756337129216e+00 3.757963878905e+00 3.759726938791e+00 3.761537005166e+00 3.763284061669e+00 3.764901569321e+00 3.766403600181e+00 3.767888591151e+00 3.769454660950e+00 3.771135999836e+00 3.772880880721e+00 3.774595767490e+00 3.776216820266e+00 3.777758893943e+00 3.779294056558e+00 3.780880026703e+00 3.782520402361e+00 3.784178937682e+00 3.785820725435e+00 3.787429453287e+00 3.789013324359e+00 3.790586178328e+00 3.792150803405e+00 3.793710453538e+00 3.795276637854e+00 3.796854183787e+00 3.798435429189e+00 3.800002358771e+00 3.801546484745e+00 3.803071131675e+00 3.804589997949e+00 3.806114437705e+00 3.807645447796e+00 3.809176103211e+00 3.810703164495e+00 3.812222274821e+00 3.813729101525e+00 3.815225935831e+00 3.816715360125e+00 3.818204854683e+00 3.819693962293e+00 3.821181220671e+00 3.822660805498e+00 3.824130202858e+00 3.825593170733e+00 3.827050624978e+00 3.828504368551e+00 3.829954205884e+00 3.831398682033e+00 3.832835640287e+00 3.834264544672e+00 3.835690736799e+00 3.837112410381e+00 3.838530362857e+00 3.839941088473e+00 3.841341996025e+00 3.842736958746e+00 3.844129140147e+00 3.845521213531e+00 3.846906410151e+00 3.848281687607e+00 3.849651344524e+00 3.851018093755e+00 3.852382656071e+00 3.853741753855e+00 3.855091875849e+00 3.856430490319e+00 3.857766367039e+00 3.859100089346e+00 3.860426056498e+00 3.861740609443e+00 3.863046010649e+00 3.864348313111e+00 3.865645354138e+00 3.866938245726e+00 3.868220939430e+00 3.869495071785e+00 3.870765586908e+00 3.872033308094e+00 3.873296071968e+00 3.874548778431e+00 3.875793113032e+00 3.877032660434e+00 3.878268717080e+00 3.879499665211e+00 3.880719634267e+00 3.881929716071e+00 3.883135389154e+00 3.884335174842e+00 3.885527558469e+00 3.886713067141e+00 3.887887386384e+00 3.889054396577e+00 3.890218389485e+00 3.891376500607e+00 3.892523097353e+00 3.893664661108e+00 3.894798926863e+00 3.895925652293e+00 3.897048339583e+00 3.898162929861e+00 3.899266993469e+00 3.900366752670e+00 3.901459642514e+00 3.902540244358e+00 3.903615105664e+00 3.904682796748e+00 3.905741563963e+00 3.906794587059e+00 3.907838732604e+00 3.908872810244e+00 3.909900152084e+00 3.910923338168e+00 3.911937071980e+00 3.912941087564e+00 3.913939519415e+00 3.914926823322e+00 3.915907970381e+00 3.916883499870e+00 3.917847114698e+00 3.918800573750e+00 3.919749436808e+00 3.920688383384e+00 3.921618558923e+00 3.922542909232e+00 3.923455361370e+00 3.924360245054e+00 3.925258402980e+00 3.926145598549e+00 3.927024438553e+00 3.927895905754e+00 3.928757978602e+00 3.929609735146e+00 3.930455390610e+00 3.931290411994e+00 3.932115636888e+00 3.932934625172e+00 3.933742203297e+00 3.934539784882e+00 3.935330528705e+00 3.936110629172e+00 3.936881200904e+00 3.937643335641e+00 3.938395859759e+00 3.939139311021e+00 3.939873096842e+00 3.940597924737e+00 3.941311127305e+00 3.942016961207e+00 3.942712670966e+00 3.943397376565e+00 3.944073496090e+00 3.944739638423e+00 3.945395115928e+00 3.946042258087e+00 3.946679942043e+00 3.947305652337e+00 3.947921344779e+00 3.948528140391e+00 3.949123566096e+00 3.949707850182e+00 3.950284708943e+00 3.950849492554e+00 3.951404120036e+00 3.951947985364e+00 3.952480274254e+00 3.953002769338e+00 3.953515404423e+00 3.954016112687e+00 3.954506885302e+00 3.954988011555e+00 3.955456344076e+00 3.955915554002e+00 3.956363245350e+00 3.956797835300e+00 3.957221873413e+00 3.957636564310e+00 3.958038854355e+00 3.958431977114e+00 3.958814398717e+00 3.959182283492e+00 3.959539502575e+00 3.959886235746e+00 3.960219221647e+00 3.960543513021e+00 3.960856594527e+00 3.961154963315e+00 3.961444676022e+00 3.961722004219e+00 3.961984115003e+00 3.962237021895e+00 3.962476764787e+00 3.962705494362e+00 3.962924285247e+00 3.963127169365e+00 3.963317872185e+00 3.963499119935e+00 3.963665020887e+00 3.963818434274e+00 3.963961818387e+00 3.964089120084e+00 3.964206463617e+00 3.964311949911e+00 3.964402475615e+00 3.964481544719e+00 3.964546419898e+00 3.964597317317e+00 3.964637435778e+00 3.964665105471e+00 3.964677538832e+00 3.964677659783e+00 3.964664784410e+00 3.964637517907e+00 3.964598322352e+00 3.964545132495e+00 3.964476868991e+00 3.964396803578e+00 3.964302732714e+00 3.964194006357e+00 3.964073137179e+00 3.963936079807e+00 3.963786689160e+00 3.963624301561e+00 3.963445913934e+00 3.963252900187e+00 3.963047165333e+00 3.962825892629e+00 3.962591230681e+00 3.962341691786e+00 3.962077136316e+00 3.961799904890e+00 3.961506206966e+00 3.961196841054e+00 3.960874146831e+00 3.960535844358e+00 3.960184108599e+00 3.959816559002e+00 3.959434273284e+00 3.959036490592e+00 3.958622592104e+00 3.958192142330e+00 3.957749345341e+00 3.957290380900e+00 3.956815631371e+00 3.956326694630e+00 3.955819596183e+00 3.955296109685e+00 3.954758501978e+00 3.954204794865e+00 3.953635776027e+00 3.953050600738e+00 3.952447380901e+00 3.951827791006e+00 3.951193000572e+00 3.950541382716e+00 3.949873841039e+00 3.949190035403e+00 3.948487113576e+00 3.947768831937e+00 3.947033837761e+00 3.946281346602e+00 3.945513024738e+00 3.944725770482e+00 3.943922247865e+00 3.943101115904e+00 3.942261317948e+00 3.941405908366e+00 3.940533569146e+00 3.939641440673e+00 3.938731649137e+00 3.937804322579e+00 3.936860257429e+00 3.935898285444e+00 3.934917498871e+00 3.933918856648e+00 3.932902294783e+00 3.931866648055e+00 3.930812674742e+00 3.929742813543e+00 3.928652253958e+00 3.927544517309e+00 3.926415752443e+00 3.925269222383e+00 3.924104067167e+00 3.922920738761e+00 3.921717668352e+00 3.920495645514e+00 3.919253990037e+00 3.917992849472e+00 3.916713191899e+00 3.915413691536e+00 3.914095210361e+00 3.912755423855e+00 3.911396091990e+00 3.910017839951e+00 3.908618590517e+00 3.907200435781e+00 3.905761947336e+00 3.904302845056e+00 3.902824512559e+00 3.901324452825e+00 3.899803847178e+00 3.898263832701e+00 3.896701738097e+00 3.895119930090e+00 3.893516824630e+00 3.891892406945e+00 3.890248340392e+00 3.888581552797e+00 3.886893380823e+00 3.885185639607e+00 3.883454889243e+00 3.881702880776e+00 3.879930207894e+00 3.878134262189e+00 3.876318238809e+00 3.874478131596e+00 3.872616966378e+00 3.870734462547e+00 3.868828927868e+00 3.866901899528e+00 3.864951997643e+00 3.862979387551e+00 3.860984194202e+00 3.858965940437e+00 3.856925919233e+00 3.854863316540e+00 3.852777371076e+00 3.850667386290e+00 3.848535961648e+00 3.846380987158e+00 3.844201727040e+00 3.842000447135e+00 3.839774340944e+00 3.837525639811e+00 3.835251751860e+00 3.832954104646e+00 3.830634151676e+00 3.828288594831e+00 3.825919272123e+00 3.823526630189e+00 3.821108245409e+00 3.818667335541e+00 3.816199765237e+00 3.813708870445e+00 3.811192043961e+00 3.808651672516e+00 3.806085789746e+00 3.803495454799e+00 3.800879217689e+00 3.798237440707e+00 3.795570582676e+00 3.792878825223e+00 3.790161575158e+00 3.787418318699e+00 3.784649076231e+00 3.781854799854e+00 3.779033345484e+00 3.776187519937e+00 3.773314542063e+00 3.770415010544e+00 3.767488966730e+00 3.764536959024e+00 3.761558189131e+00 3.758552764581e+00 3.755519777926e+00 3.752459617014e+00 3.749372730345e+00 3.746259819956e+00 3.743117287990e+00 3.739950218405e+00 3.736753059953e+00 3.733530857159e+00 3.730280023165e+00 3.727000980891e+00 3.723693749771e+00 3.720358790677e+00 3.716997509598e+00 3.713605668459e+00 3.710185696801e+00 3.706738092549e+00 3.703260812537e+00 3.699756550307e+00 3.696222599339e+00 3.692659994379e+00 3.689067988064e+00 3.685446375303e+00 3.681797506505e+00 3.678117394889e+00 3.674408156327e+00 3.670669651514e+00 3.666901413316e+00 3.663104060979e+00 3.659274781351e+00 3.655416347148e+00 3.651528929411e+00 3.647610663407e+00 3.643661329918e+00 3.639682583778e+00 3.635671923808e+00 3.631632851625e+00 3.627561850784e+00 3.623459209521e+00 3.619326479869e+00 3.615161277430e+00 3.610965597054e+00 3.606739872383e+00 3.602480579648e+00 3.598190088590e+00 3.593868380169e+00 3.589514991648e+00 3.585130006261e+00 3.580712441616e+00 3.576262796984e+00 3.571781765754e+00 3.567267756845e+00 3.562721316295e+00 3.558141159600e+00 3.553529195906e+00 3.548884710200e+00 3.544207098617e+00 3.539496111130e+00 3.534751915250e+00 3.529975356288e+00 3.525164596307e+00 3.520321269951e+00 3.515443573806e+00 3.510532022174e+00 3.505588183457e+00 3.500609973497e+00 3.495596412250e+00 3.490549715559e+00 3.485468415944e+00 3.480353340178e+00 3.475204111443e+00 3.470019346772e+00 3.464800124129e+00 3.459546997764e+00 3.454258106678e+00 3.448935086716e+00 3.443576078760e+00 3.438182854757e+00 3.432754877110e+00 3.427290996809e+00 3.421791803970e+00 3.416255841105e+00 3.410685699049e+00 3.405077974051e+00 3.399437454361e+00 3.393758681919e+00 3.388044380329e+00 3.382294345978e+00 3.376508430132e+00 3.370685400051e+00 3.364825959936e+00 3.358929974233e+00 3.352997945615e+00 3.347028921645e+00 3.341023438890e+00 3.334980140898e+00 3.328900803294e+00 3.322784857967e+00 3.316631478443e+00 3.310439976561e+00 3.304212138775e+00 3.297945422862e+00 3.291642425933e+00 3.285303242810e+00 3.278924231456e+00 3.272508189910e+00 3.266054739640e+00 3.259562658379e+00 3.253033626342e+00 3.246464984607e+00 3.239860448127e+00 3.233215629166e+00 3.226533271046e+00 3.219812324616e+00 3.213052430308e+00 3.206256457360e+00 3.199419159725e+00 3.192545602531e+00 3.185631870979e+00 3.178679947914e+00 3.171689903540e+00 3.164657959801e+00 3.157590624056e+00 3.150482646639e+00 3.143334783858e+00 3.136148875589e+00 3.128923691702e+00 3.121659290205e+00 3.114355074544e+00 3.107011095607e+00 3.099628018081e+00 3.092205851128e+00 3.084744043360e+00 3.077241246009e+00 3.069701378081e+00 3.062120599361e+00 3.054500007685e+00 3.046839868921e+00 3.039138253682e+00 3.031399109384e+00 3.023618795599e+00 3.015798345726e+00 3.007939360021e+00 3.000038896257e+00 2.992099287820e+00 2.984118942961e+00 2.976099510383e+00 2.968037939515e+00 2.959938022075e+00 2.951798005929e+00 2.943617313517e+00 2.935396680813e+00 2.927134799909e+00 2.918834531843e+00 2.910493249582e+00 2.902110588744e+00 2.893689657877e+00 2.885227316712e+00 2.876725165095e+00 2.868183432436e+00 2.859599686136e+00 2.850977643034e+00 2.842313901440e+00 2.833611615882e+00 2.824869003715e+00 2.816084376211e+00 2.807262021064e+00 2.798397611546e+00 2.789495291215e+00 2.780551833518e+00 2.771568273777e+00 2.762546195854e+00 2.753481813598e+00 2.744382006809e+00 2.735237106948e+00 2.726056400208e+00 2.716835384684e+00 2.707573216331e+00 2.698274926174e+00 2.688932999155e+00 2.679556200390e+00 2.670136965821e+00 2.660679901810e+00 2.651186002900e+00 2.641648813105e+00 2.632078124276e+00 2.622463225498e+00 2.612814659488e+00 2.603126053717e+00 2.593396486806e+00 2.583634126941e+00 2.573828811587e+00 2.563990658135e+00 2.554109736273e+00 2.544193941833e+00 2.534242108260e+00 2.524249050802e+00 2.514225147302e+00 2.504156911786e+00 2.494059241142e+00 2.483920981476e+00 2.473746420703e+00 2.463540511276e+00 2.453290116149e+00 2.443015007045e+00 2.432695121017e+00 2.422345519550e+00 2.411960767533e+00 2.401538126970e+00 2.391088991870e+00 2.380593684992e+00 2.370076660946e+00 2.359516931586e+00 2.348930015596e+00 2.338309904071e+00 2.327651205760e+00 2.316971049462e+00 2.306246667863e+00 2.295502543126e+00 2.284718552739e+00 2.273905367611e+00 2.263068136616e+00 2.252189546188e+00 2.241295035083e+00 2.230356849059e+00 2.219401038740e+00 2.208411726780e+00 2.197393270268e+00 2.186354124751e+00 2.175276225822e+00 2.164185454697e+00 2.153055721357e+00 2.141909118674e+00 2.130734919249e+00 2.119531420514e+00 2.108314771047e+00 2.097060298916e+00 2.085797548278e+00 2.074499760133e+00 2.063187205373e+00 2.051853339643e+00 2.040492073277e+00 2.029122973376e+00 2.017719394960e+00 2.006311879648e+00 1.994875745874e+00 1.983426383528e+00 1.971963916397e+00 1.960475535920e+00 1.948985552211e+00 1.937467781676e+00 1.925948349491e+00 1.914407916552e+00 1.902857044987e+00 1.891300859244e+00 1.879723026234e+00 1.868149105718e+00 1.856555631302e+00 1.844963653341e+00 1.833360346637e+00 1.821749954428e+00 1.810142584201e+00 1.798521476956e+00 1.786908598680e+00 1.775285392301e+00 1.763668024210e+00 1.752050362118e+00 1.740430489534e+00 1.728821563448e+00 1.717207981092e+00 1.705609721407e+00 1.694011686606e+00 1.682424768389e+00 1.670849506184e+00 1.659280297165e+00 1.647730579827e+00 1.636187563987e+00 1.624666870788e+00 1.613158721395e+00 1.601670027863e+00 1.590204831983e+00 1.578754515335e+00 1.567336325749e+00 1.555935934585e+00 1.544567264258e+00 1.533226206102e+00 1.521913700874e+00 1.510638999453e+00 1.499392148692e+00 1.488188333004e+00 1.477017101251e+00 1.465890299141e+00 1.454806158606e+00 1.443762450027e+00 1.432772353849e+00 1.421823993438e+00 1.410933667589e+00 1.400093938042e+00 1.389310282270e+00 1.378587641273e+00 1.367922195560e+00 1.357327162171e+00 1.346791109060e+00 1.336330380828e+00 1.325937058326e+00 1.315619353088e+00 1.305381559419e+00 1.295218295731e+00 1.285144187994e+00 1.275150574462e+00 1.265250334063e+00 1.255439813010e+00 1.245725079180e+00 1.236109975618e+00 1.226592942164e+00 1.217185977431e+00 1.207882349006e+00 1.198693652778e+00 1.189617517956e+00 1.180660643507e+00 1.171827544407e+00 1.163115967561e+00 1.154536562414e+00 1.146085601667e+00 1.137775256407e+00 1.129601183204e+00 1.121570993061e+00 1.113687972832e+00 1.105954862390e+00 1.098379089907e+00 1.090956803902e+00 1.083700581257e+00 1.076605342685e+00 1.069682113688e+00 1.062930193465e+00 1.056352682746e+00 1.049958186733e+00 1.043741813882e+00 1.037716322173e+00 1.031877666009e+00 1.026233608860e+00 1.020786724118e+00 1.015535224466e+00 1.010492840528e+00 1.005649243889e+00 1.001020385916e+00 9.965975085509e-01 9.923889970080e-01 9.883992151289e-01 9.846215449857e-01 9.810720765155e-01 9.777369949341e-01 9.746327053180e-01 9.717499102966e-01 9.690944703458e-01 9.666710760785e-01 9.644698362514e-01 9.625078908991e-01 9.607680292609e-01 9.592661579586e-01 9.579902959081e-01 9.569460479440e-01 9.561383289690e-01 9.555526777977e-01 9.552069095316e-01 9.550798150541e-01 9.551880190300e-01 9.555205169525e-01 9.560751330989e-01 9.568606103012e-01 9.578572824215e-01 9.590848193451e-01 9.605183506076e-01 9.621736761088e-01 9.640391158558e-01 9.661095324117e-01 9.683959119976e-01 9.708728106033e-01 9.735612685407e-01 9.764373998705e-01 9.795117465613e-01 9.827770019318e-01 9.862204813905e-01 9.898584920659e-01 9.936609076750e-01 9.976501493162e-01 1.001803174118e+00 1.006122803218e+00 1.010611375184e+00 1.015246899026e+00 1.020051300561e+00 1.024992062761e+00 1.030089893690e+00 1.035325314700e+00 1.040696220083e+00 1.046211703588e+00 1.051842242028e+00 1.057613705027e+00 1.063496554487e+00 1.069502589390e+00 1.075623484351e+00 1.081847564878e+00 1.088190648061e+00 1.094621424443e+00 1.101164459132e+00 1.107794264026e+00 1.114517851395e+00 1.121334216927e+00 1.128225180115e+00 1.135211951133e+00 1.142260774183e+00 1.149395425197e+00 1.156597940841e+00 1.163865508589e+00 1.171207620143e+00 1.178596638861e+00 1.186060558231e+00 1.193567679384e+00 1.201136037908e+00 1.208755557109e+00 1.216415346257e+00 1.224132502393e+00 1.231877689346e+00 1.239677773737e+00 1.247505845977e+00 1.255371924013e+00 1.263274657505e+00 1.271199546655e+00 1.279165982429e+00 1.287144622535e+00 1.295158584972e+00 1.303189646385e+00 1.311240683208e+00 1.319316508873e+00 1.327397894586e+00 1.335507007180e+00 1.343618406464e+00 1.351746688445e+00 1.359884837820e+00 1.368025656550e+00 1.376179375636e+00 1.384328355365e+00 1.392490349255e+00 1.400645987353e+00 1.408803832604e+00 1.416961726633e+00 1.425111313208e+00 1.433263445694e+00 1.441400785382e+00 1.449537447990e+00 1.457660978942e+00 1.465773848175e+00 1.473877900511e+00 1.481962553051e+00 1.490038710636e+00 1.498091969600e+00 1.506131482654e+00 1.514148636316e+00 1.522146058776e+00 1.530122341258e+00 1.538070404654e+00 1.545999157860e+00 1.553894846497e+00 1.561766084013e+00 1.569603879050e+00 1.577411713456e+00 1.585187389769e+00 1.592922529022e+00 1.600628565283e+00 1.608287303863e+00 1.615912683725e+00 1.623491680776e+00 1.631026338264e+00 1.638519821728e+00 1.645957557479e+00 1.653354570290e+00 1.660690619715e+00 1.667978881784e+00 1.675210344716e+00 1.682378218832e+00 1.689494818898e+00 1.696537382674e+00 1.703526220601e+00 1.710439312371e+00 1.717285655668e+00 1.724062962492e+00 1.730755401283e+00 1.737385178770e+00 1.743919610189e+00 1.750382347685e+00 1.756756361643e+00 1.763037737693e+00 1.769239712377e+00 1.775332154801e+00 1.781342933983e+00 1.787244173873e+00 1.793044267473e+00 1.798746930288e+00 1.804325522237e+00 1.809810604116e+00 1.815164075233e+00 1.820409104045e+00 1.825534022681e+00 1.830523502360e+00 1.835401846222e+00 1.840132892268e+00 1.844743884141e+00 1.849211341616e+00 1.853532762675e+00 1.857724495877e+00 1.861751907944e+00 1.865644980829e+00 1.869374064518e+00 1.872947233306e+00 1.876369742158e+00 1.879613083675e+00 1.882707641488e+00 1.885619995396e+00 1.888363715601e+00 1.890937948184e+00 1.893319751135e+00 1.895538587608e+00 1.897556432166e+00 1.899396016795e+00 1.901048600739e+00 1.902496117676e+00 1.903766118729e+00 1.904821150366e+00 1.905689036878e+00 1.906352278370e+00 1.906801718809e+00 1.907062847311e+00 1.907095460048e+00 1.906933372137e+00 1.906554250763e+00 1.905956300702e+00 1.905158860046e+00 1.904124689733e+00 1.902891807018e+00 1.901429862180e+00 1.899748560617e+00 1.897860323698e+00 1.895731325286e+00 1.893403698445e+00 1.890840732518e+00 1.888059848043e+00 1.885068734899e+00 1.881839022368e+00 1.878411862099e+00 1.874748743224e+00 1.870875416241e+00 1.866790690738e+00 1.862476189856e+00 1.857968477157e+00 1.853230604317e+00 1.848293351467e+00 1.843149301350e+00 1.837787934528e+00 1.832243015764e+00 1.826478595393e+00 1.820528403832e+00 1.814383731974e+00 1.808038094396e+00 1.801520660948e+00 1.794801214577e+00 1.787913566852e+00 1.780845571519e+00 1.773597977480e+00 1.766194708151e+00 1.758611338912e+00 1.750878500701e+00 1.742986577503e+00 1.734936582450e+00 1.726753372877e+00 1.718409969784e+00 1.709942453025e+00 1.701338392335e+00 1.692599003961e+00 1.683750984382e+00 1.674767044634e+00 1.665684290588e+00 1.656487275738e+00 1.647181218532e+00 1.637791604295e+00 1.628289548002e+00 1.618715981562e+00 1.609048637795e+00 1.599302486702e+00 1.589493231042e+00 1.579596898440e+00 1.569655171831e+00 1.559638752947e+00 1.549573560151e+00 1.539462268701e+00 1.529290412517e+00 1.519096381392e+00 1.508846893546e+00 1.498575782596e+00 1.488273143633e+00 1.477939419897e+00 1.467599136278e+00 1.457225940374e+00 1.446853929644e+00 1.436464649823e+00 1.426073514464e+00 1.415687160655e+00 1.405293397452e+00 1.394922633140e+00 1.384551533932e+00 1.374206511472e+00 1.363879681184e+00 1.353576559765e+00 1.343313498545e+00 1.333075914751e+00 1.322892678437e+00 1.312747676726e+00 1.302662525072e+00 1.292637200417e+00 1.282677213608e+00 1.272799094301e+00 1.262993364997e+00 1.253290988226e+00 1.243677171079e+00 1.234180516762e+00 1.224802226443e+00 1.215547469179e+00 1.206447264844e+00 1.197483727215e+00 1.188701004368e+00 1.180087574940e+00 1.171668485198e+00 1.163464486053e+00 1.155467442252e+00 1.147727178197e+00 1.140225914380e+00 1.133006697442e+00 1.126076327336e+00 1.119446359788e+00 1.113157738244e+00 1.107198927573e+00 1.101618884445e+00 1.096418240211e+00 1.091620259403e+00 1.087255325244e+00 1.083322568868e+00 1.079865596405e+00 1.076880785603e+00 1.074400529379e+00 1.072438896108e+00 1.071003022362e+00 1.070124373229e+00 1.069798714042e+00 1.070051079565e+00 1.070884908072e+00 1.072308135034e+00 1.074330394550e+00 1.076949630740e+00 1.080171126861e+00 1.083989321468e+00 1.088401989784e+00 1.093398851060e+00 1.098973430432e+00 1.105104788159e+00 1.111784876576e+00 1.118988112754e+00 1.126691230206e+00 1.134874228885e+00 1.143498558580e+00 1.152544284214e+00 1.161966547701e+00 1.171731942674e+00 1.181805137167e+00 1.192134957405e+00 1.202685763061e+00 1.213405299648e+00 1.224246958679e+00 1.235161911828e+00 1.246097629829e+00 1.257000278561e+00 1.267820919766e+00 1.278498057426e+00 1.288982186276e+00 1.299219359833e+00 1.309145201288e+00 1.318720775837e+00 1.327874307128e+00 1.336564873466e+00 1.344741894699e+00 1.352338313426e+00 1.359335474952e+00 1.365656946325e+00 1.371281616877e+00 1.376167373412e+00 1.380260985540e+00 1.383564856681e+00 1.386013325740e+00 1.387616842669e+00 1.388343229736e+00 1.388175616055e+00 1.387134701327e+00 1.385187864392e+00 1.382376902092e+00 1.378694903045e+00 1.374174287502e+00 1.368851043214e+00 1.362745336971e+00 1.355930131922e+00 1.348428173066e+00 1.340329972291e+00 1.331678975062e+00 1.322557746916e+00 1.313053994650e+00 1.303223451779e+00 1.293192713942e+00 1.283006564468e+00 1.272785484735e+00 1.262607819027e+00 1.252540937251e+00 1.242701362829e+00 1.233116370819e+00 1.223890380150e+00 1.215051180398e+00 1.206642173587e+00 1.198707688055e+00 1.191225147712e+00 1.184230437081e+00 1.177660864905e+00 1.171510221678e+00 1.165712762106e+00 1.160186647878e+00 1.154886148806e+00 1.149674307088e+00 1.144490695644e+00 1.139206109082e+00 1.133713960498e+00 1.127922873609e+00 1.121699013138e+00 1.114976193445e+00 1.107639443679e+00 1.099631688571e+00 1.090887290471e+00 1.081359211166e+00 1.071044087643e+00 1.059919967091e+00 1.048038800992e+00 1.035434535409e+00 1.022194522495e+00 1.008428415167e+00 9.942569165779e-01 9.798533361605e-01 9.653816707681e-01 9.510610346730e-01 9.370940252482e-01 9.237173649804e-01 9.111655787253e-01 8.996578264574e-01 8.894281048036e-01 8.806568761735e-01 8.735292134124e-01 8.681644433619e-01 8.646536547858e-01 8.630391117794e-01 8.632978385736e-01 8.653814279869e-01 8.691659171818e-01 8.745149875654e-01 8.812392067042e-01 8.891381242649e-01 8.979947468984e-01 9.075763545246e-01 9.176754584131e-01 9.280690169196e-01 9.385711669796e-01 9.489988193266e-01 9.591990145692e-01 9.690432873558e-01 9.784163324376e-01 9.872402755850e-01 9.954414131803e-01 1.002982059410e+00 1.009827783547e+00 1.015968141051e+00 1.021404911997e+00 1.026139937900e+00 1.030204491181e+00 1.033612914613e+00 1.036409953775e+00 1.038627609707e+00 1.040313366255e+00 1.041519189061e+00 1.042289079697e+00 1.042689696159e+00 1.042765809641e+00 1.042582608718e+00 1.042185623346e+00 1.041620051403e+00 1.040925695344e+00 1.040112930092e+00 1.039197425733e+00 1.038150093227e+00 1.036945638947e+00 1.035521281305e+00 1.033805228133e+00 1.031719957211e+00 1.029167533764e+00 1.026080924723e+00 1.022383125924e+00 1.018048601705e+00 1.013078442599e+00 1.007518726942e+00 1.001483945114e+00 9.951178650101e-01 9.886420633343e-01 9.824269810137e-01 9.745515965702e-01 9.667123262015e-01 9.607765405405e-01 9.578681917092e-01 9.578012841548e-01 9.591939208721e-01 9.602356598778e-01 9.596445533177e-01 9.572834487111e-01 9.541920235467e-01 9.520169572713e-01 9.520588272690e-01 9.544859579609e-01 9.581693867176e-01 9.611907507418e-01 9.617542268024e-01 9.590679899250e-01 9.537283206052e-01 9.474356510804e-01 9.422474469577e-01 9.396554229728e-01 9.399363851607e-01 9.422115835062e-01 9.451246803682e-01 9.476706879044e-01 9.497475875039e-01 9.513883964705e-01 9.480021133671e-01 8.858796866454e-01 8.066313828681e-01 7.717584360974e-01 8.082789526436e-01 8.757356812184e-01 9.143482068776e-01 8.929672801918e-01 8.215832192252e-01 7.491312748389e-01 7.376406463432e-01 7.995923063110e-01 8.827341942535e-01 9.310601770459e-01 9.227703560767e-01 8.745728278061e-01 8.315174743204e-01 8.349613489717e-01 8.806814765453e-01 9.242212284415e-01 9.250437425211e-01 8.744509944722e-01 8.024495271500e-01 7.663937082435e-01 8.034135055718e-01 8.852935868019e-01 9.527737088786e-01 9.674812751642e-01 9.288282821465e-01 8.721443921983e-01 8.493556889835e-01 8.838860295731e-01 9.445016167133e-01 9.807379885949e-01 9.651671519818e-01 9.088805778314e-01 8.576071184466e-01 8.604804860280e-01 9.173430968415e-01 9.761861817141e-01 9.847827435775e-01 9.262601899996e-01 8.324982497673e-01 7.817490336923e-01 8.385703315673e-01 9.664629708286e-01 1.073735616192e+00 1.093833117973e+00 1.005907013184e+00 8.406289424423e-01 6.948162622714e-01 7.043754059446e-01 8.620040379436e-01 1.028311096333e+00 1.106910697742e+00 1.065497637353e+00 9.260600487713e-01 7.697184023604e-01 7.257655707842e-01 8.378450735140e-01 9.948245631592e-01 1.090599617890e+00 1.084317952041e+00 9.926251998478e-01 8.842135136450e-01 8.536361453037e-01 9.308617249094e-01 1.042547765540e+00 1.104507345977e+00 1.079863334573e+00 9.860407559967e-01 8.914346494910e-01 8.821830801315e-01 9.723831428206e-01 1.085456935445e+00 1.142416628946e+00 1.108422046066e+00 9.972145275943e-01 8.684466382969e-01 8.066900206675e-01 8.454548906467e-01 9.216161493103e-01 9.544747458769e-01 9.071017403497e-01 7.951273119048e-01 6.860854153681e-01 6.697632941332e-01 7.531391140380e-01 8.465872305055e-01 8.720937579571e-01 8.014953032503e-01 6.581943137476e-01 5.317986589149e-01 5.579250108775e-01 7.218133377900e-01 8.905876338553e-01 9.849203360595e-01 9.815113559910e-01 9.002366942835e-01 8.020526748820e-01 7.721646311743e-01 8.483161712706e-01 9.781322965445e-01 1.091432455274e+00 1.150897794884e+00 1.152369839215e+00 1.114040228481e+00 1.063581854038e+00 1.024813038875e+00 1.009143900459e+00 1.016531732160e+00 1.041355885393e+00 1.073869258432e+00 1.097924709203e+00 1.092710882014e+00 1.041509497976e+00 9.444837957482e-01 8.315593558331e-01 7.654748582533e-01 7.985190469749e-01 9.015350771278e-01 9.938124724961e-01 1.012367265054e+00 9.346622714165e-01 7.875875540481e-01 6.660705927111e-01 7.028795647164e-01 8.825580726496e-01 1.067760411554e+00 1.161711868961e+00 1.124591142115e+00 9.672510956770e-01 7.637373729421e-01 6.755682076539e-01 8.125432219367e-01 1.038391619500e+00 1.201359503513e+00 1.230134653933e+00 1.109986584328e+00 8.784027956881e-01 6.865904205025e-01
 3.486512270100e+00 3.487342495425e+00 3.489226088114e+00 3.492316474827e+00 3.495785793310e+00 3.498522007068e+00 3.500018663670e+00 3.500732101239e+00 3.501694295786e+00 3.503731187386e+00 3.506855841664e+00 3.510232192878e+00 3.512805155738e+00 3.514143136277e+00 3.514799301904e+00 3.515860408672e+00 3.518082261721e+00 3.521313623348e+00 3.524625157494e+00 3.527015825164e+00 3.528185609294e+00 3.528797767235e+00 3.529985375449e+00 3.532430908737e+00 3.535798146301e+00 3.539021481069e+00 3.541179896663e+00 3.542204123870e+00 3.542886466723e+00 3.544273451360e+00 3.546869354992e+00 3.550246341091e+00 3.553360376499e+00 3.555361474905e+00 3.556269822961e+00 3.556955278905e+00 3.558464872563e+00 3.561212951574e+00 3.564646849222e+00 3.567655832191e+00 3.569445921093e+00 3.570186898024e+00 3.570895010055e+00 3.572607802195e+00 3.575535433112e+00 3.578926667880e+00 3.581695249854e+00 3.583263659277e+00 3.583981300863e+00 3.584830870679e+00 3.586668455938e+00 3.589583194989e+00 3.592839754755e+00 3.595453385184e+00 3.596924768726e+00 3.597610829557e+00 3.598467668955e+00 3.600350672657e+00 3.603333655200e+00 3.606612962102e+00 3.609108969508e+00 3.610350169295e+00 3.610878747558e+00 3.611824113835e+00 3.613986311613e+00 3.617175424093e+00 3.620364290776e+00 3.622535026738e+00 3.623512132699e+00 3.624086512461e+00 3.625338083920e+00 3.627757621419e+00 3.630899631840e+00 3.633794991164e+00 3.635711002620e+00 3.636684673133e+00 3.637441513481e+00 3.638832492807e+00 3.641208925211e+00 3.644192941307e+00 3.646980467062e+00 3.648905217616e+00 3.649912929977e+00 3.650619606482e+00 3.651899509468e+00 3.654242423432e+00 3.657330296624e+00 3.660237083362e+00 3.662114164904e+00 3.662878280430e+00 3.663344891927e+00 3.664638330422e+00 3.667267054404e+00 3.670654002857e+00 3.673550544362e+00 3.675068638880e+00 3.675439854540e+00 3.675864049905e+00 3.677533924993e+00 3.680630450159e+00 3.684139475112e+00 3.686687874734e+00 3.687702776818e+00 3.687888612249e+00 3.688635730715e+00 3.690860815806e+00 3.694250152719e+00 3.697535417678e+00 3.699559989453e+00 3.700234984167e+00 3.700580404242e+00 3.701850015074e+00 3.704498879983e+00 3.707847116651e+00 3.710679827116e+00 3.712258771758e+00 3.712887037612e+00 3.713611198448e+00 3.715329704649e+00 3.718090480924e+00 3.721114126060e+00 3.723475089924e+00 3.724827438895e+00 3.725629856789e+00 3.726721103727e+00 3.728636381322e+00 3.731225382519e+00 3.733842396226e+00 3.735881662793e+00 3.737221081995e+00 3.738258633315e+00 3.739571549014e+00 3.741468770474e+00 3.743800914417e+00 3.746116953849e+00 3.748024280258e+00 3.749454622977e+00 3.750683182938e+00 3.752103573764e+00 3.753934477510e+00 3.756075895029e+00 3.758217121356e+00 3.760079186052e+00 3.761606791234e+00 3.762985830040e+00 3.764486551611e+00 3.766260401470e+00 3.768241449657e+00 3.770229846855e+00 3.772051379704e+00 3.773659911452e+00 3.775157509936e+00 3.776693660379e+00 3.778370469782e+00 3.780183082654e+00 3.782043667417e+00 3.783840588856e+00 3.785506836707e+00 3.787060041559e+00 3.788594648228e+00 3.790210965907e+00 3.791943028987e+00 3.793739372248e+00 3.795505537674e+00 3.797177427873e+00 3.798769786831e+00 3.800355303601e+00 3.801993702014e+00 3.803685751717e+00 3.805395870997e+00 3.807089085168e+00 3.808748238100e+00 3.810384703305e+00 3.812009365701e+00 3.813625507867e+00 3.815237047736e+00 3.816855044674e+00 3.818485310943e+00 3.820117811057e+00 3.821737354480e+00 3.823333650450e+00 3.824911488366e+00 3.826482071071e+00 3.828058353452e+00 3.829641882430e+00 3.831225925222e+00 3.832806019774e+00 3.834378847780e+00 3.835938312862e+00 3.837487333428e+00 3.839030032280e+00 3.840572381478e+00 3.842115257388e+00 3.843655778599e+00 3.845188856871e+00 3.846712155730e+00 3.848228613837e+00 3.849739486761e+00 3.851247814312e+00 3.852751286172e+00 3.854249416925e+00 3.855741157743e+00 3.857224950959e+00 3.858704741043e+00 3.860180355208e+00 3.861653618200e+00 3.863117330349e+00 3.864573126608e+00 3.866022795373e+00 3.867470556921e+00 3.868916693876e+00 3.870357237871e+00 3.871788414265e+00 3.873213308336e+00 3.874636257557e+00 3.876056676568e+00 3.877471589497e+00 3.878876201583e+00 3.880270125108e+00 3.881662607159e+00 3.883050624699e+00 3.884433152795e+00 3.885803347827e+00 3.887165891065e+00 3.888523889272e+00 3.889877147201e+00 3.891226765213e+00 3.892566156164e+00 3.893896163893e+00 3.895224587185e+00 3.896549211249e+00 3.897867148509e+00 3.899176833141e+00 3.900479478694e+00 3.901776438829e+00 3.903068956533e+00 3.904356442518e+00 3.905633071460e+00 3.906901704540e+00 3.908165058779e+00 3.909422817590e+00 3.910672656796e+00 3.911915195344e+00 3.913147719989e+00 3.914372425014e+00 3.915596050412e+00 3.916811073649e+00 3.918016489189e+00 3.919215981563e+00 3.920407994020e+00 3.921593695566e+00 3.922775331107e+00 3.923947741512e+00 3.925110251853e+00 3.926268387101e+00 3.927420365457e+00 3.928561505607e+00 3.929694315999e+00 3.930819857028e+00 3.931938158700e+00 3.933050772285e+00 3.934154708743e+00 3.935247327796e+00 3.936335145285e+00 3.937418058266e+00 3.938490150446e+00 3.939555272703e+00 3.940613366295e+00 3.941659908161e+00 3.942701885434e+00 3.943737420362e+00 3.944760896087e+00 3.945774994073e+00 3.946784501524e+00 3.947783122163e+00 3.948773385626e+00 3.949758173654e+00 3.950730961895e+00 3.951695622761e+00 3.952654714812e+00 3.953601706497e+00 3.954542693318e+00 3.955476089415e+00 3.956398551844e+00 3.957311445869e+00 3.958217022167e+00 3.959114115816e+00 3.959999758269e+00 3.960880258531e+00 3.961750251813e+00 3.962608497646e+00 3.963460227364e+00 3.964301602948e+00 3.965135187688e+00 3.965959045466e+00 3.966773177860e+00 3.967577382340e+00 3.968372855809e+00 3.969160722268e+00 3.969936700480e+00 3.970704059055e+00 3.971460688725e+00 3.972207647147e+00 3.972946502093e+00 3.973675203136e+00 3.974392417218e+00 3.975102221682e+00 3.975802037818e+00 3.976489232701e+00 3.977167955823e+00 3.977837091340e+00 3.978494599357e+00 3.979142806066e+00 3.979781246894e+00 3.980409364716e+00 3.981026344701e+00 3.981633411681e+00 3.982227669784e+00 3.982813656655e+00 3.983389513311e+00 3.983952711386e+00 3.984506558999e+00 3.985049746224e+00 3.985581374475e+00 3.986103173188e+00 3.986614845985e+00 3.987112074519e+00 3.987599438373e+00 3.988078052947e+00 3.988544419168e+00 3.989000440457e+00 3.989444167556e+00 3.989875779008e+00 3.990297879253e+00 3.990706482225e+00 3.991103554084e+00 3.991491135033e+00 3.991867109128e+00 3.992230102745e+00 3.992582786143e+00 3.992922100867e+00 3.993249575573e+00 3.993565614750e+00 3.993869167436e+00 3.994160395118e+00 3.994440951536e+00 3.994708220999e+00 3.994963263040e+00 3.995206838085e+00 3.995435533098e+00 3.995653336340e+00 3.995860177269e+00 3.996050962443e+00 3.996231785645e+00 3.996400230769e+00 3.996554049628e+00 3.996695924600e+00 3.996824973405e+00 3.996939199248e+00 3.997041955985e+00 3.997132146355e+00 3.997208882526e+00 3.997271872630e+00 3.997322977994e+00 3.997357436582e+00 3.997382108906e+00 3.997391808457e+00 3.997387154013e+00 3.997370979536e+00 3.997339130842e+00 3.997293008719e+00 3.997235116919e+00 3.997161117025e+00 3.997074579919e+00 3.996975222709e+00 3.996859547592e+00 3.996729835283e+00 3.996586179346e+00 3.996427353127e+00 3.996255530609e+00 3.996067991173e+00 3.995865766018e+00 3.995650892872e+00 3.995420069242e+00 3.995172230970e+00 3.994912638388e+00 3.994636088561e+00 3.994345677588e+00 3.994040739652e+00 3.993720170582e+00 3.993384307989e+00 3.993032155812e+00 3.992663300579e+00 3.992282332767e+00 3.991885791280e+00 3.991472419272e+00 3.991044359004e+00 3.990597511884e+00 3.990135606048e+00 3.989659385778e+00 3.989165981465e+00 3.988657421271e+00 3.988133401758e+00 3.987590975439e+00 3.987032005737e+00 3.986456597500e+00 3.985865020390e+00 3.985258528407e+00 3.984634619686e+00 3.983992046168e+00 3.983332913668e+00 3.982657228757e+00 3.981964637812e+00 3.981255408311e+00 3.980527789409e+00 3.979782023957e+00 3.979020470998e+00 3.978239886698e+00 3.977443980221e+00 3.976628705257e+00 3.975795087499e+00 3.974944377382e+00 3.974075050769e+00 3.973188397827e+00 3.972284571061e+00 3.971361491006e+00 3.970419387974e+00 3.969459991218e+00 3.968480883277e+00 3.967484760885e+00 3.966470124035e+00 3.965436451394e+00 3.964384474139e+00 3.963311587959e+00 3.962220647919e+00 3.961112240346e+00 3.959983778567e+00 3.958835869624e+00 3.957669250257e+00 3.956481182918e+00 3.955275709998e+00 3.954049523535e+00 3.952803405516e+00 3.951539591997e+00 3.950254217428e+00 3.948948129164e+00 3.947622856679e+00 3.946277310723e+00 3.944910825698e+00 3.943524333608e+00 3.942117148136e+00 3.940689960595e+00 3.939241008815e+00 3.937772263727e+00 3.936282632827e+00 3.934770934327e+00 3.933239908250e+00 3.931687175156e+00 3.930112630388e+00 3.928516621501e+00 3.926899366829e+00 3.925260763871e+00 3.923602523045e+00 3.921919965387e+00 3.920214646718e+00 3.918488977663e+00 3.916740574563e+00 3.914972367632e+00 3.913178337339e+00 3.911362716766e+00 3.909525660926e+00 3.907665207880e+00 3.905783862302e+00 3.903878615972e+00 3.901949703322e+00 3.899998236871e+00 3.898024503599e+00 3.896027418428e+00 3.894006880766e+00 3.891963495307e+00 3.889895874209e+00 3.887805041479e+00 3.885691228983e+00 3.883552969072e+00 3.881391378669e+00 3.879204194379e+00 3.876994978705e+00 3.874760932764e+00 3.872502797077e+00 3.870219553261e+00 3.867911770610e+00 3.865579967223e+00 3.863222256199e+00 3.860840172260e+00 3.858434136073e+00 3.856001772125e+00 3.853545639653e+00 3.851062149942e+00 3.848555294089e+00 3.846022081862e+00 3.843464274707e+00 3.840879183915e+00 3.838269330057e+00 3.835633839247e+00 3.832972133988e+00 3.830284087502e+00 3.827569527780e+00 3.824829317626e+00 3.822061668694e+00 3.819268037526e+00 3.816448166509e+00 3.813601253753e+00 3.810727593535e+00 3.807826181295e+00 3.804897028294e+00 3.801941909240e+00 3.798958234008e+00 3.795948508200e+00 3.792909170031e+00 3.789843193012e+00 3.786749823333e+00 3.783628857015e+00 3.780479378258e+00 3.777299952478e+00 3.774093131710e+00 3.770860267573e+00 3.767595875436e+00 3.764305570340e+00 3.760983990665e+00 3.757635126018e+00 3.754256086743e+00 3.750848409392e+00 3.747412555407e+00 3.743945681657e+00 3.740449920199e+00 3.736924479638e+00 3.733369525887e+00 3.729784699191e+00 3.726169634032e+00 3.722524972894e+00 3.718850204657e+00 3.715144442978e+00 3.711408484026e+00 3.707641902312e+00 3.703844716736e+00 3.700017581739e+00 3.696157974321e+00 3.692267648129e+00 3.688346092619e+00 3.684393231624e+00 3.680410378944e+00 3.676394034754e+00 3.672346182480e+00 3.668267482894e+00 3.664156981923e+00 3.660014158014e+00 3.655838227738e+00 3.651630864394e+00 3.647392672348e+00 3.643119201052e+00 3.638814625375e+00 3.634477170266e+00 3.630105735101e+00 3.625702398773e+00 3.621264576177e+00 3.616795010193e+00 3.612292138981e+00 3.607753157674e+00 3.603182900807e+00 3.598578420555e+00 3.593940786196e+00 3.589267087377e+00 3.584561144618e+00 3.579820877461e+00 3.575046474271e+00 3.570236533143e+00 3.565391552510e+00 3.560513208218e+00 3.555598743474e+00 3.550650742299e+00 3.545666488177e+00 3.540646581577e+00 3.535592612291e+00 3.530502847716e+00 3.525377267932e+00 3.520215707907e+00 3.515018650981e+00 3.509785790726e+00 3.504516993331e+00 3.499211948954e+00 3.493870409258e+00 3.488492428882e+00 3.483077429361e+00 3.477627088744e+00 3.472140154846e+00 3.466614641009e+00 3.461053096077e+00 3.455453815382e+00 3.449818466918e+00 3.444145696581e+00 3.438434758243e+00 3.432686292880e+00 3.426900825430e+00 3.421077432976e+00 3.415214661703e+00 3.409315347067e+00 3.403377841866e+00 3.397402114611e+00 3.391388726845e+00 3.385336525265e+00 3.379244219166e+00 3.373114798993e+00 3.366946541826e+00 3.360738308168e+00 3.354492959755e+00 3.348207025040e+00 3.341883117175e+00 3.335519118317e+00 3.329115601144e+00 3.322672939910e+00 3.316190202450e+00 3.309669174030e+00 3.303107349427e+00 3.296505875381e+00 3.289864346623e+00 3.283182180045e+00 3.276461084359e+00 3.269698617541e+00 3.262896895094e+00 3.256053858293e+00 3.249170145082e+00 3.242247007497e+00 3.235280968705e+00 3.228276141770e+00 3.221229925331e+00 3.214142351202e+00 3.207013514718e+00 3.199843134444e+00 3.192633360583e+00 3.185379854701e+00 3.178087034663e+00 3.170752448970e+00 3.163374950969e+00 3.155957028598e+00 3.148496398750e+00 3.140994904468e+00 3.133451755884e+00 3.125865247165e+00 3.118238022579e+00 3.110566755982e+00 3.102856211799e+00 3.095101983229e+00 3.087304645300e+00 3.079466541139e+00 3.071584357053e+00 3.063661792721e+00 3.055693803454e+00 3.047684992487e+00 3.039634823382e+00 3.031538958894e+00 3.023403264827e+00 3.015222008644e+00 3.007000149039e+00 2.998734062873e+00 2.990426014263e+00 2.982074633155e+00 2.973679099584e+00 2.965241107091e+00 2.956760740295e+00 2.948236087034e+00 2.939669243707e+00 2.931059146561e+00 2.922406412627e+00 2.913708267493e+00 2.904969195209e+00 2.896184651842e+00 2.887357469368e+00 2.878489601783e+00 2.869575115333e+00 2.860618787225e+00 2.851619244177e+00 2.842575435791e+00 2.833490343387e+00 2.824359385012e+00 2.815186845909e+00 2.805970439951e+00 2.796710429342e+00 2.787409054327e+00 2.778061320598e+00 2.768673656554e+00 2.759240126552e+00 2.749765116442e+00 2.740247962039e+00 2.730684454279e+00 2.721081561559e+00 2.711433238667e+00 2.701745162469e+00 2.692011183182e+00 2.682235617472e+00 2.672419106530e+00 2.662556665759e+00 2.652655155362e+00 2.642707417842e+00 2.632721362508e+00 2.622691810272e+00 2.612618355518e+00 2.602507502799e+00 2.592348266865e+00 2.582153926447e+00 2.571913962437e+00 2.561633466220e+00 2.551313350382e+00 2.540948401123e+00 2.530548915988e+00 2.520099864801e+00 2.509617340469e+00 2.499090869030e+00 2.488523960330e+00 2.477921339712e+00 2.467270632447e+00 2.456589174189e+00 2.445860795532e+00 2.435098866035e+00 2.424295387517e+00 2.413450661140e+00 2.402573959667e+00 2.391650282196e+00 2.380698239895e+00 2.369699970279e+00 2.358667495920e+00 2.347598814617e+00 2.336488555651e+00 2.325351190552e+00 2.314164182719e+00 2.302954258895e+00 2.291700090822e+00 2.280413121694e+00 2.269094733945e+00 2.257732614477e+00 2.246348998617e+00 2.234919101026e+00 2.223465394707e+00 2.211972347779e+00 2.200446785808e+00 2.188895707992e+00 2.177301559298e+00 2.165689285323e+00 2.154033478580e+00 2.142356878020e+00 2.130646899877e+00 2.118904311340e+00 2.107142397444e+00 2.095338150886e+00 2.083521337228e+00 2.071664275135e+00 2.059788181561e+00 2.047885420591e+00 2.035951294381e+00 2.024004341961e+00 2.012017716654e+00 2.000022656765e+00 1.987994687874e+00 1.975948573032e+00 1.963883514776e+00 1.951790062366e+00 1.939688540240e+00 1.927554526960e+00 1.915415078959e+00 1.903249102522e+00 1.891069295563e+00 1.878878736799e+00 1.866662454138e+00 1.854445869300e+00 1.842203513388e+00 1.829959352212e+00 1.817699362580e+00 1.805427250349e+00 1.793155469959e+00 1.780863932436e+00 1.768578315416e+00 1.756275082682e+00 1.743977022912e+00 1.731672503828e+00 1.719362638468e+00 1.707060404650e+00 1.694748552197e+00 1.682449818882e+00 1.670145223193e+00 1.657851355515e+00 1.645563341899e+00 1.633278742473e+00 1.621011558084e+00 1.608747208777e+00 1.596502978318e+00 1.584267314114e+00 1.572049984683e+00 1.559853003153e+00 1.547669773742e+00 1.535515804940e+00 1.523377450024e+00 1.511270638115e+00 1.499188325405e+00 1.487134558789e+00 1.475117113841e+00 1.463126678976e+00 1.451180180995e+00 1.439265420977e+00 1.427395236590e+00 1.415567927858e+00 1.403783269961e+00 1.392053270982e+00 1.380366359751e+00 1.368739219990e+00 1.357164156651e+00 1.345649989116e+00 1.334199503613e+00 1.322809442026e+00 1.311493431580e+00 1.300241937710e+00 1.289070836687e+00 1.277973696142e+00 1.266957968502e+00 1.256028759559e+00 1.245182551983e+00 1.234434295727e+00 1.223773718517e+00 1.213217821094e+00 1.202760601364e+00 1.192410349012e+00 1.182173858379e+00 1.172047127462e+00 1.162043710147e+00 1.152157084830e+00 1.142402782705e+00 1.132776506678e+00 1.123286226351e+00 1.113937792260e+00 1.104730312904e+00 1.095676301220e+00 1.086771610886e+00 1.078028697287e+00 1.069446497994e+00 1.061033184143e+00 1.052793504984e+00 1.044729772790e+00 1.036849864067e+00 1.029153250749e+00 1.021652706733e+00 1.014345535080e+00 1.007241755422e+00 1.000343590645e+00 9.936543718622e-01 9.871850028027e-01 9.809302534067e-01 9.749042137319e-01 9.691043933826e-01 9.635395022733e-01 9.582121475602e-01 9.531234445462e-01 9.482843743418e-01 9.436890181489e-01 9.393518542190e-01 9.352659053661e-01 9.314399876246e-01 9.278779191550e-01 9.245757954652e-01 9.215472547106e-01 9.187798108698e-01 9.162899984658e-01 9.140680859360e-01 9.121214238372e-01 9.104515958342e-01 9.090517607487e-01 9.079359466375e-01 9.070865375361e-01 9.065207965814e-01 9.062252441361e-01 9.062040659945e-01 9.064599309648e-01 9.069794852722e-01 9.077781820896e-01 9.088349904669e-01 9.101643831246e-01 9.117514075290e-01 9.135985000620e-01 9.157069111504e-01 9.180586112743e-01 9.206705088874e-01 9.235170844174e-01 9.266118752614e-01 9.299404787093e-01 9.334988997672e-01 9.372920592404e-01 9.412967048493e-01 9.455316837292e-01 9.499686383650e-01 9.546188983935e-01 9.594714686023e-01 9.645162554214e-01 9.697626705675e-01 9.751819557357e-01 9.807948355021e-01 9.865735896419e-01 9.925262566335e-01 9.986459726884e-01 1.004915007122e+00 1.011351816884e+00 1.017921168025e+00 1.024646061768e+00 1.031500791019e+00 1.038488893751e+00 1.045610317073e+00 1.052840690007e+00 1.060204778670e+00 1.067664168998e+00 1.075242394575e+00 1.082918313680e+00 1.090687193746e+00 1.098560104755e+00 1.106505376985e+00 1.114550595229e+00 1.122662640315e+00 1.130855171964e+00 1.139120889510e+00 1.147443625961e+00 1.155844311532e+00 1.164287236599e+00 1.172798927752e+00 1.181353558705e+00 1.189956698060e+00 1.198610712444e+00 1.207291034822e+00 1.216026655059e+00 1.224780129309e+00 1.233574756556e+00 1.242393040616e+00 1.251232167727e+00 1.260104475415e+00 1.268979354976e+00 1.277886840395e+00 1.286794900480e+00 1.295720133310e+00 1.304654541404e+00 1.313585866256e+00 1.322534787297e+00 1.331468104599e+00 1.340413961138e+00 1.349348562906e+00 1.358276130757e+00 1.367204478018e+00 1.376108622788e+00 1.385016958004e+00 1.393896825501e+00 1.402770590942e+00 1.411623426031e+00 1.420452970395e+00 1.429271085366e+00 1.438052447695e+00 1.446822155599e+00 1.455556733409e+00 1.464266639202e+00 1.472948834628e+00 1.481592860228e+00 1.490215292942e+00 1.498790733863e+00 1.507340996372e+00 1.515848192423e+00 1.524317525272e+00 1.532751117183e+00 1.541134556613e+00 1.549485760004e+00 1.557783004120e+00 1.566040038805e+00 1.574248985422e+00 1.582405920006e+00 1.590519795136e+00 1.598572770835e+00 1.606582471920e+00 1.614530919545e+00 1.622427692570e+00 1.630266450631e+00 1.638044364786e+00 1.645767129172e+00 1.653421481164e+00 1.661019960663e+00 1.668547828591e+00 1.676012630272e+00 1.683410045095e+00 1.690734564421e+00 1.697993707124e+00 1.705172453801e+00 1.712284824187e+00 1.719314377678e+00 1.726269975825e+00 1.733145747860e+00 1.739935336120e+00 1.746649528514e+00 1.753269000834e+00 1.759808869898e+00 1.766253493244e+00 1.772607170610e+00 1.778872183702e+00 1.785032486222e+00 1.791105413775e+00 1.797067533919e+00 1.802935193984e+00 1.808695016276e+00 1.814344174616e+00 1.819892026098e+00 1.825316212611e+00 1.830638091577e+00 1.835834556469e+00 1.840912300454e+00 1.845872524112e+00 1.850697887391e+00 1.855408994318e+00 1.859977064643e+00 1.864420581633e+00 1.868727007613e+00 1.872888046439e+00 1.876919786748e+00 1.880793175667e+00 1.884532063716e+00 1.888114601059e+00 1.891541667965e+00 1.894823874870e+00 1.897932532862e+00 1.900895314713e+00 1.903682547333e+00 1.906305887702e+00 1.908765696165e+00 1.911039866383e+00 1.913153897453e+00 1.915076788511e+00 1.916825386352e+00 1.918393006168e+00 1.919763122203e+00 1.920960629732e+00 1.921951916364e+00 1.922757750407e+00 1.923367191536e+00 1.923769470822e+00 1.923985597184e+00 1.923983047304e+00 1.923787708868e+00 1.923380002144e+00 1.922758369397e+00 1.921939721761e+00 1.920891276658e+00 1.919643973200e+00 1.918172681956e+00 1.916482772307e+00 1.914586418450e+00 1.912454190183e+00 1.910118926247e+00 1.907551746809e+00 1.904765705252e+00 1.901766322938e+00 1.898528387812e+00 1.895088372779e+00 1.891411131993e+00 1.887519123988e+00 1.883410969740e+00 1.879068786816e+00 1.874526759809e+00 1.869748479910e+00 1.864764908689e+00 1.859566498073e+00 1.854144057406e+00 1.848526241073e+00 1.842683109686e+00 1.836644693801e+00 1.830400118344e+00 1.823945782200e+00 1.817308367387e+00 1.810459403872e+00 1.803431752745e+00 1.796211550365e+00 1.788802143250e+00 1.781224846555e+00 1.773457575734e+00 1.765531495826e+00 1.757433628268e+00 1.749169422915e+00 1.740760584293e+00 1.732185998931e+00 1.723476100710e+00 1.714621863483e+00 1.705627912103e+00 1.696516535023e+00 1.687268488943e+00 1.677912939332e+00 1.668444735838e+00 1.658864637646e+00 1.649199467338e+00 1.639427614817e+00 1.629582687379e+00 1.619654465391e+00 1.609648170864e+00 1.599591284097e+00 1.589457930566e+00 1.579288529064e+00 1.569065459055e+00 1.558802266391e+00 1.548519425907e+00 1.538193917684e+00 1.527868937108e+00 1.517518601956e+00 1.507167952421e+00 1.496826414450e+00 1.486476651557e+00 1.476160888506e+00 1.465848159394e+00 1.455574093053e+00 1.445331669643e+00 1.435119722752e+00 1.424968007695e+00 1.414849237866e+00 1.404803749199e+00 1.394811003020e+00 1.384887666772e+00 1.375044629392e+00 1.365267922075e+00 1.355590811671e+00 1.345989300159e+00 1.336492635686e+00 1.327093384233e+00 1.317796826625e+00 1.308620256069e+00 1.299548243916e+00 1.290610730673e+00 1.281792019445e+00 1.273112192419e+00 1.264570326446e+00 1.256169453814e+00 1.247928032220e+00 1.239833988219e+00 1.231914986350e+00 1.224157232451e+00 1.216581557745e+00 1.209190363673e+00 1.201985010261e+00 1.194990498981e+00 1.188188986898e+00 1.181615778764e+00 1.175257436012e+00 1.169132547163e+00 1.163256610351e+00 1.157616172122e+00 1.152252911522e+00 1.147144244999e+00 1.142323409844e+00 1.137792252563e+00 1.133551051632e+00 1.129635334405e+00 1.126022826772e+00 1.122754421047e+00 1.119822037676e+00 1.117238201262e+00 1.115024707733e+00 1.113171123073e+00 1.111710520614e+00 1.110631958839e+00 1.109955724423e+00 1.109689609012e+00 1.109831927542e+00 1.110403475946e+00 1.111396073867e+00 1.112825807254e+00 1.114689818352e+00 1.116991902920e+00 1.119736420095e+00 1.122919294472e+00 1.126541665229e+00 1.130599016956e+00 1.135086389396e+00 1.139996590846e+00 1.145325078187e+00 1.151053987417e+00 1.157178468022e+00 1.163679182119e+00 1.170539478483e+00 1.177747804131e+00 1.185270505140e+00 1.193098175812e+00 1.201195527424e+00 1.209539308872e+00 1.218102977001e+00 1.226847063353e+00 1.235746303188e+00 1.244760203872e+00 1.253853467025e+00 1.262987024716e+00 1.272119934031e+00 1.281207975085e+00 1.290212334129e+00 1.299083465989e+00 1.307777745840e+00 1.316254022122e+00 1.324452411291e+00 1.332343714168e+00 1.339863690068e+00 1.346975081532e+00 1.353637512160e+00 1.359783256823e+00 1.365400741792e+00 1.370417995875e+00 1.374812517698e+00 1.378548663583e+00 1.381570502120e+00 1.383881735100e+00 1.385416876073e+00 1.386182213573e+00 1.386147853928e+00 1.385291592208e+00 1.383630675970e+00 1.381128600478e+00 1.377823050172e+00 1.373701699057e+00 1.368791145823e+00 1.363121627480e+00 1.356707893373e+00 1.349617159472e+00 1.341863098169e+00 1.333531979657e+00 1.324661894063e+00 1.315328493217e+00 1.305616292860e+00 1.295573559354e+00 1.285324996922e+00 1.274914489914e+00 1.264457700271e+00 1.254036878292e+00 1.243717791977e+00 1.233620863462e+00 1.223776214373e+00 1.214296456431e+00 1.205211482450e+00 1.196576534234e+00 1.188444215541e+00 1.180797976048e+00 1.173689379022e+00 1.167060654446e+00 1.160916497645e+00 1.155201143402e+00 1.149837131335e+00 1.144788609283e+00 1.139919880650e+00 1.135174839466e+00 1.130424392707e+00 1.125557386878e+00 1.120480979431e+00 1.115054168757e+00 1.109201395615e+00 1.102795691985e+00 1.095767864312e+00 1.088035999577e+00 1.079533443737e+00 1.070241231830e+00 1.060115526250e+00 1.049185994386e+00 1.037466187632e+00 1.025018432813e+00 1.011930822514e+00 9.983008250350e-01 9.842843627445e-01 9.700247811433e-01 9.557241590054e-01 9.415785997496e-01 9.278135656361e-01 9.146679104852e-01 9.023665411124e-01 8.911608103228e-01 8.812548175558e-01 8.728661543689e-01 8.661553590629e-01 8.612597635646e-01 8.582711919264e-01 8.572194263707e-01 8.581051757173e-01 8.608525979377e-01 8.653651394094e-01 8.714835186599e-01 8.790294887775e-01 8.878007576485e-01 8.975690946438e-01 9.081192948713e-01 9.192165890662e-01 9.306569351212e-01 9.422335194825e-01 9.537632246787e-01 9.650881912578e-01 9.760611109671e-01 9.865685435598e-01 9.965057897714e-01 1.005805216243e+00 1.014400348447e+00 1.022253493967e+00 1.029343530989e+00 1.035652487566e+00 1.041192269136e+00 1.045965816164e+00 1.050004470033e+00 1.053333005170e+00 1.055990431415e+00 1.058023495606e+00 1.059470309238e+00 1.060388791792e+00 1.060815760317e+00 1.060804501014e+00 1.060386265648e+00 1.059591913945e+00 1.058442507414e+00 1.056932584127e+00 1.055062282408e+00 1.052792216310e+00 1.050092341253e+00 1.046905912757e+00 1.043174581090e+00 1.038849051111e+00 1.033872818410e+00 1.028232788663e+00 1.021917795802e+00 1.014973518902e+00 1.007480822339e+00 9.995644185420e-01 9.914101274649e-01 9.832188403048e-01 9.752517226083e-01 9.681241075886e-01 9.595450376428e-01 9.511884864119e-01 9.448965281687e-01 9.417558576271e-01 9.415347787473e-01 9.427957166720e-01 9.436762954072e-01 9.428565403800e-01 9.401810781341e-01 9.366905960159e-01 9.340531758541e-01 9.336042085123e-01 9.355537591560e-01 9.388234911569e-01 9.415544356813e-01 9.420318051450e-01 9.395677526079e-01 9.348686601752e-01 9.297386764781e-01 9.262805067205e-01 9.259445972329e-01 9.288705591545e-01 9.339699546224e-01 9.396382947784e-01 9.446044161843e-01 9.484751336327e-01 9.509955887344e-01 9.485164135136e-01 8.861805026745e-01 8.057266382314e-01 7.694158866868e-01 8.057537752868e-01 8.748539304660e-01 9.164943108368e-01 8.990106854422e-01 8.318896277025e-01 7.631136885972e-01 7.532812053360e-01 8.151619779262e-01 8.986212432456e-01 9.486223511331e-01 9.427792175068e-01 8.960508937725e-01 8.509822541212e-01 8.480277881777e-01 8.860882817271e-01 9.246740361039e-01 9.249710206645e-01 8.783883146264e-01 8.137666904726e-01 7.848980326662e-01 8.245131278188e-01 9.047989748996e-01 9.699421455238e-01 9.836153004075e-01 9.452676957778e-01 8.884258149628e-01 8.622788695300e-01 8.900356701076e-01 9.439815712084e-01 9.771050347869e-01 9.636465533381e-01 9.145244946062e-01 8.721616240880e-01 8.790978080393e-01 9.318913439465e-01 9.823469431395e-01 9.838416498147e-01 9.239994411463e-01 8.376195402553e-01 8.002522527012e-01 8.643814462047e-01 9.871626652413e-01 1.081514775646e+00 1.086230918817e+00 9.846141069653e-01 8.121373238307e-01 6.735433380339e-01 7.044680780085e-01 8.753287004164e-01 1.041259770577e+00 1.111162340004e+00 1.056353198938e+00 9.009204203787e-01 7.292039584370e-01 6.807994057185e-01 8.012612380593e-01 9.650376699590e-01 1.061930534472e+00 1.052534516390e+00 9.551652416011e-01 8.407557813297e-01 8.082209054353e-01 8.885334827766e-01 1.003814055076e+00 1.068666627573e+00 1.048063702689e+00 9.614641959893e-01 8.771456278220e-01 8.756960712456e-01 9.647436441295e-01 1.069924060827e+00 1.118706146947e+00 1.082591053157e+00 9.816463023259e-01 8.796908841639e-01 8.522771574253e-01 9.100750495158e-01 9.840732725258e-01 1.003689496026e+00 9.420917059129e-01 8.235257890722e-01 7.222648977923e-01 7.223383314278e-01 8.134580684213e-01 9.026745560572e-01 9.168796883568e-01 8.329020298576e-01 6.794629891784e-01 5.513316658747e-01 5.794658973772e-01 7.371149166117e-01 8.903808361477e-01 9.618969343737e-01 9.319551157377e-01 8.277530551837e-01 7.248515975597e-01 7.224953882395e-01 8.382678904527e-01 9.893274724258e-01 1.100263572753e+00 1.139528083214e+00 1.111860357745e+00 1.047641168729e+00 9.888132811203e-01 9.677690460350e-01 9.893360985607e-01 1.035493120621e+00 1.084889080976e+00 1.122162567495e+00 1.135223636487e+00 1.112266171839e+00 1.045640820799e+00 9.422820379441e-01 8.358632523266e-01 7.861106448388e-01 8.314444499758e-01 9.334905033971e-01 1.015491312780e+00 1.020315767785e+00 9.292560898068e-01 7.718786811633e-01 6.462903631464e-01 6.860843422445e-01 8.659226830846e-01 1.044159149234e+00 1.126727692476e+00 1.077461623782e+00 9.117475815397e-01 7.123334028186e-01 6.531559941029e-01 8.190531787432e-01 1.049657030838e+00 1.202579087455e+00 1.215377568943e+00 1.080039711166e+00 8.421512689655e-01 6.670271393165e-01
 3.498450634818e+00 3.499311220631e+00 3.501226474311e+00 3.504351425736e+00 3.507856436078e+00 3.510627544088e+00 3.512155870396e+00 3.512899520518e+00 3.513892045431e+00 3.515963334134e+00 3.519124365012e+00 3.522537096135e+00 3.525143948879e+00 3.526514257613e+00 3.527198528452e+00 3.528289975005e+00 3.530546464119e+00 3.533816081169e+00 3.537163752901e+00 3.539588969756e+00 3.540791875981e+00 3.541434857488e+00 3.542652438581e+00 3.545131919052e+00 3.548535904417e+00 3.551797778239e+00 3.553992627444e+00 3.555046271774e+00 3.555759830788e+00 3.557180914045e+00 3.559811917627e+00 3.563227544288e+00 3.566378391935e+00 3.568414738785e+00 3.569355119589e+00 3.570072014221e+00 3.571616166892e+00 3.574401447406e+00 3.577872845888e+00 3.580919199796e+00 3.582744143441e+00 3.583517566267e+00 3.584258131060e+00 3.586003394332e+00 3.588968031712e+00 3.592401391104e+00 3.595209045760e+00 3.596812901048e+00 3.597564012426e+00 3.598445491579e+00 3.600318935027e+00 3.603273133851e+00 3.606571199231e+00 3.609223191337e+00 3.610729478038e+00 3.611448414507e+00 3.612341075799e+00 3.614261284335e+00 3.617284140953e+00 3.620602587029e+00 3.623138523311e+00 3.624416740817e+00 3.624978710808e+00 3.625959342465e+00 3.628159646298e+00 3.631388017350e+00 3.634617775624e+00 3.636828697151e+00 3.637842730665e+00 3.638451071965e+00 3.639737251246e+00 3.642195438157e+00 3.645381802298e+00 3.648318734706e+00 3.650274935974e+00 3.651284044195e+00 3.652074800554e+00 3.653503542986e+00 3.655922116011e+00 3.658949469154e+00 3.661777681349e+00 3.663741982883e+00 3.664787357927e+00 3.665529626100e+00 3.666849852586e+00 3.669233314233e+00 3.672363635972e+00 3.675313003269e+00 3.677229860226e+00 3.678032749101e+00 3.678536830269e+00 3.679867159665e+00 3.682537130203e+00 3.685968342443e+00 3.688908450986e+00 3.690467031833e+00 3.690876618001e+00 3.691337123805e+00 3.693045967747e+00 3.696185220252e+00 3.699739803386e+00 3.702332641627e+00 3.703388171664e+00 3.703610735340e+00 3.704396333829e+00 3.706660321133e+00 3.710094675569e+00 3.713426064568e+00 3.715494923097e+00 3.716209340432e+00 3.716591648272e+00 3.717901085835e+00 3.720594087307e+00 3.723986892112e+00 3.726866039753e+00 3.728487373660e+00 3.729156274085e+00 3.729917276619e+00 3.731676864752e+00 3.734481699809e+00 3.737551455494e+00 3.739956980005e+00 3.741352519938e+00 3.742194962706e+00 3.743326353742e+00 3.745283754350e+00 3.747919482089e+00 3.750582609147e+00 3.752666549772e+00 3.754048232277e+00 3.755126903786e+00 3.756480760595e+00 3.758423462838e+00 3.760801569899e+00 3.763163878597e+00 3.765115406186e+00 3.766588881685e+00 3.767860565639e+00 3.769324431717e+00 3.771200180023e+00 3.773388519631e+00 3.775576790756e+00 3.777483231433e+00 3.779053767442e+00 3.780477049408e+00 3.782023323738e+00 3.783843295550e+00 3.785868771959e+00 3.787902790729e+00 3.789767697444e+00 3.791424370300e+00 3.792965954037e+00 3.794546727168e+00 3.796268123791e+00 3.798127086353e+00 3.800033317914e+00 3.801877978984e+00 3.803589683095e+00 3.805187906059e+00 3.806767014555e+00 3.808429387930e+00 3.810208720722e+00 3.812052066311e+00 3.813864987627e+00 3.815583098254e+00 3.817222050559e+00 3.818854774067e+00 3.820539479974e+00 3.822280119230e+00 3.824036898251e+00 3.825777756106e+00 3.827484403773e+00 3.829168136576e+00 3.830840462420e+00 3.832503773855e+00 3.834162811821e+00 3.835827946184e+00 3.837506018600e+00 3.839186440824e+00 3.840853444527e+00 3.842498167585e+00 3.844122729042e+00 3.845742358287e+00 3.847366584307e+00 3.848998765903e+00 3.850631094443e+00 3.852259611668e+00 3.853881446426e+00 3.855489124810e+00 3.857086916998e+00 3.858679908347e+00 3.860270550968e+00 3.861862399069e+00 3.863451719700e+00 3.865034915941e+00 3.866606264153e+00 3.868170857324e+00 3.869732224855e+00 3.871289680388e+00 3.872842629614e+00 3.874390210262e+00 3.875930798393e+00 3.877464304093e+00 3.878994306884e+00 3.880520922198e+00 3.882043192979e+00 3.883558052593e+00 3.885064889990e+00 3.886564612865e+00 3.888062941176e+00 3.889560005730e+00 3.891050730271e+00 3.892532491250e+00 3.894007745551e+00 3.895480427438e+00 3.896951910597e+00 3.898418147881e+00 3.899874196383e+00 3.901319989222e+00 3.902762574422e+00 3.904203951425e+00 3.905637063234e+00 3.907059379160e+00 3.908472614389e+00 3.909882172449e+00 3.911288205632e+00 3.912688942919e+00 3.914080229777e+00 3.915462907371e+00 3.916843507824e+00 3.918219200752e+00 3.919590026184e+00 3.920952688354e+00 3.922307378490e+00 3.923656450571e+00 3.925002277456e+00 3.926342961102e+00 3.927673390536e+00 3.928993299436e+00 3.930310102141e+00 3.931619722195e+00 3.932924086817e+00 3.934219472941e+00 3.935505277840e+00 3.936783214915e+00 3.938059762472e+00 3.939328525511e+00 3.940587542709e+00 3.941839821657e+00 3.943087054845e+00 3.944327285218e+00 3.945561958600e+00 3.946788497438e+00 3.948004919811e+00 3.949217544709e+00 3.950423543484e+00 3.951618623173e+00 3.952806167818e+00 3.953987133411e+00 3.955160447349e+00 3.956326991534e+00 3.957485576220e+00 3.958633698877e+00 3.959775029363e+00 3.960912608810e+00 3.962042032849e+00 3.963160311440e+00 3.964272645338e+00 3.965376420914e+00 3.966474249061e+00 3.967563959988e+00 3.968643027671e+00 3.969712891284e+00 3.970777611867e+00 3.971832615455e+00 3.972879427566e+00 3.973918980986e+00 3.974948822481e+00 3.975970153771e+00 3.976984763685e+00 3.977989643068e+00 3.978985641583e+00 3.979974567498e+00 3.980952777430e+00 3.981923090861e+00 3.982885875299e+00 3.983838976458e+00 3.984781795753e+00 3.985719043204e+00 3.986644590956e+00 3.987560354615e+00 3.988468796038e+00 3.989368133264e+00 3.990257461165e+00 3.991139210660e+00 3.992009592682e+00 3.992872259913e+00 3.993725023676e+00 3.994568985151e+00 3.995401703886e+00 3.996227726946e+00 3.997043800708e+00 3.997846744419e+00 3.998643965954e+00 3.999429509831e+00 4.000204668719e+00 4.000972266760e+00 4.001729992944e+00 4.002476049690e+00 4.003212405457e+00 4.003939941140e+00 4.004655757770e+00 4.005361650241e+00 4.006058345662e+00 4.006744524684e+00 4.007419866711e+00 4.008084437026e+00 4.008738290637e+00 4.009382702605e+00 4.010016150089e+00 4.010637973323e+00 4.011250256706e+00 4.011853079567e+00 4.012443116450e+00 4.013023588621e+00 4.013593447289e+00 4.014150289783e+00 4.014696576016e+00 4.015232092741e+00 4.015756412746e+00 4.016271891061e+00 4.016775647768e+00 4.017266240871e+00 4.017745956071e+00 4.018214132365e+00 4.018670322690e+00 4.019116879057e+00 4.019550885175e+00 4.019973065650e+00 4.020385011238e+00 4.020783660510e+00 4.021169841220e+00 4.021544136650e+00 4.021907455357e+00 4.022258375996e+00 4.022598255259e+00 4.022925031028e+00 4.023238040411e+00 4.023540960085e+00 4.023830189574e+00 4.024106318726e+00 4.024371712938e+00 4.024621839142e+00 4.024862307782e+00 4.025088967622e+00 4.025302597598e+00 4.025503940361e+00 4.025691184782e+00 4.025865141855e+00 4.026027160730e+00 4.026176606644e+00 4.026312832427e+00 4.026434265413e+00 4.026543606768e+00 4.026638081694e+00 4.026721230885e+00 4.026789234536e+00 4.026843169819e+00 4.026886638762e+00 4.026913944344e+00 4.026926973579e+00 4.026927840705e+00 4.026912112822e+00 4.026884774197e+00 4.026843627576e+00 4.026786449196e+00 4.026715397164e+00 4.026631288627e+00 4.026530038775e+00 4.026416835798e+00 4.026288538755e+00 4.026144280419e+00 4.025989031846e+00 4.025815372227e+00 4.025626772001e+00 4.025424753974e+00 4.025206151976e+00 4.024974420624e+00 4.024728725100e+00 4.024465725111e+00 4.024186807731e+00 4.023892974452e+00 4.023582008642e+00 4.023258513967e+00 4.022918861180e+00 4.022564199315e+00 4.022192313822e+00 4.021804082464e+00 4.021398963781e+00 4.020980218694e+00 4.020544586756e+00 4.020093883040e+00 4.019625798097e+00 4.019141070060e+00 4.018638902667e+00 4.018120249073e+00 4.017585084280e+00 4.017036237673e+00 4.016467544763e+00 4.015881540129e+00 4.015279550895e+00 4.014658965110e+00 4.014023300461e+00 4.013369864057e+00 4.012697399005e+00 4.012008375796e+00 4.011301640111e+00 4.010577039105e+00 4.009835717978e+00 4.009075954115e+00 4.008296984261e+00 4.007501357614e+00 4.006687041491e+00 4.005854441235e+00 4.005004689046e+00 4.004136161772e+00 4.003249549616e+00 4.002343369490e+00 4.001418337962e+00 4.000476543424e+00 3.999515830866e+00 3.998535185118e+00 3.997535309464e+00 3.996516314705e+00 3.995478592085e+00 3.994422737162e+00 3.993346876207e+00 3.992251283487e+00 3.991136678597e+00 3.990001482856e+00 3.988847299846e+00 3.987672405915e+00 3.986478757468e+00 3.985264971754e+00 3.984030764338e+00 3.982775397553e+00 3.981500247864e+00 3.980204750068e+00 3.978889106402e+00 3.977553235458e+00 3.976195191065e+00 3.974817994532e+00 3.973418755464e+00 3.971997727440e+00 3.970558115476e+00 3.969095245398e+00 3.967611452000e+00 3.966106526997e+00 3.964579845794e+00 3.963032286858e+00 3.961461770567e+00 3.959870251823e+00 3.958255532532e+00 3.956620835416e+00 3.954963090684e+00 3.953282006645e+00 3.951579187375e+00 3.949854605211e+00 3.948107049604e+00 3.946336772848e+00 3.944542846762e+00 3.942727499960e+00 3.940888648410e+00 3.939026535654e+00 3.937140736648e+00 3.935232613444e+00 3.933300149681e+00 3.931344875754e+00 3.929365909908e+00 3.927364018507e+00 3.925337006763e+00 3.923286478192e+00 3.921212487630e+00 3.919113913239e+00 3.916992135338e+00 3.914845014879e+00 3.912673469934e+00 3.910476289566e+00 3.908255517172e+00 3.906010359454e+00 3.903739123115e+00 3.901442707459e+00 3.899121850717e+00 3.896775438240e+00 3.894404486435e+00 3.892007542827e+00 3.889584475093e+00 3.887136091715e+00 3.884661524060e+00 3.882162318987e+00 3.879634785855e+00 3.877082424182e+00 3.874503239886e+00 3.871897868204e+00 3.869266637297e+00 3.866609049772e+00 3.863923683218e+00 3.861212039907e+00 3.858473036831e+00 3.855706936381e+00 3.852914248196e+00 3.850094037980e+00 3.847246262056e+00 3.844369541965e+00 3.841465679754e+00 3.838535636285e+00 3.835575568722e+00 3.832588607481e+00 3.829572038960e+00 3.826528178209e+00 3.823455586958e+00 3.820354745166e+00 3.817225384820e+00 3.814065539322e+00 3.810878716013e+00 3.807662530687e+00 3.804415866682e+00 3.801141992214e+00 3.797837107520e+00 3.794503869517e+00 3.791138939464e+00 3.787744897787e+00 3.784321977382e+00 3.780868026475e+00 3.777384190319e+00 3.773870256142e+00 3.770325664626e+00 3.766750629226e+00 3.763144293105e+00 3.759507861832e+00 3.755840165043e+00 3.752140959149e+00 3.748411055019e+00 3.744649187083e+00 3.740855470128e+00 3.737030161173e+00 3.733174235100e+00 3.729285771879e+00 3.725365718036e+00 3.721412725195e+00 3.717427609653e+00 3.713409988682e+00 3.709359556187e+00 3.705278858717e+00 3.701162678597e+00 3.697013949381e+00 3.692831769561e+00 3.688617410953e+00 3.684370353676e+00 3.680087180882e+00 3.675771875884e+00 3.671424001360e+00 3.667040340913e+00 3.662624463221e+00 3.658172438803e+00 3.653687738032e+00 3.649168420219e+00 3.644613316393e+00 3.640025447997e+00 3.635400932737e+00 3.630741879349e+00 3.626047527632e+00 3.621318560405e+00 3.616554176127e+00 3.611753688214e+00 3.606918508546e+00 3.602047072684e+00 3.597139293621e+00 3.592195695519e+00 3.587216399170e+00 3.582200818103e+00 3.577149474601e+00 3.572060673166e+00 3.566934998377e+00 3.561772378385e+00 3.556573216777e+00 3.551337356999e+00 3.546063692323e+00 3.540752747030e+00 3.535404337652e+00 3.530018475938e+00 3.524595506163e+00 3.519133160385e+00 3.513634657020e+00 3.508096170231e+00 3.502520660023e+00 3.496907791369e+00 3.491254046563e+00 3.485562797647e+00 3.479832464154e+00 3.474063030731e+00 3.468254758770e+00 3.462407338624e+00 3.456521309439e+00 3.450595796908e+00 3.444630443044e+00 3.438625750523e+00 3.432580472765e+00 3.426495645187e+00 3.420372788825e+00 3.414206481181e+00 3.408001556203e+00 3.401755829414e+00 3.395470391378e+00 3.389143641303e+00 3.382776180192e+00 3.376368074796e+00 3.369919318932e+00 3.363428391634e+00 3.356897669539e+00 3.350324247429e+00 3.343711124076e+00 3.337054395733e+00 3.330356472889e+00 3.323618373216e+00 3.316836571891e+00 3.310013512297e+00 3.303148387232e+00 3.296240265066e+00 3.289290069357e+00 3.282298324211e+00 3.275263466473e+00 3.268185026224e+00 3.261066035774e+00 3.253901570386e+00 3.246695684710e+00 3.239447400048e+00 3.232152636048e+00 3.224818952024e+00 3.217438042129e+00 3.210016125126e+00 3.202549628772e+00 3.195038458210e+00 3.187485764902e+00 3.179887119191e+00 3.172245957457e+00 3.164558954064e+00 3.156829174899e+00 3.149055829639e+00 3.141235529929e+00 3.133373341403e+00 3.125464455950e+00 3.117511636880e+00 3.109515850805e+00 3.101472578897e+00 3.093386640740e+00 3.085253765170e+00 3.077077806448e+00 3.068856351442e+00 3.060588103303e+00 3.052276246877e+00 3.043918034087e+00 3.035515290559e+00 3.027066397462e+00 3.018571818439e+00 3.010032956616e+00 3.001447192048e+00 2.992816092330e+00 2.984138898336e+00 2.975416393616e+00 2.966648327447e+00 2.957833601603e+00 2.948972915497e+00 2.940066439221e+00 2.931113626456e+00 2.922115671789e+00 2.913070584672e+00 2.903980160028e+00 2.894842011038e+00 2.885659642303e+00 2.876430367812e+00 2.867153273044e+00 2.857831960636e+00 2.848463103897e+00 2.839049441798e+00 2.829587823643e+00 2.820080484823e+00 2.810527173734e+00 2.800926205055e+00 2.791281058098e+00 2.781587716119e+00 2.771848937777e+00 2.762064044692e+00 2.752231754784e+00 2.742356815247e+00 2.732431117051e+00 2.722462672668e+00 2.712445474680e+00 2.702383844243e+00 2.692276764586e+00 2.682120822818e+00 2.671923569687e+00 2.661675782081e+00 2.651385839166e+00 2.641048555046e+00 2.630664602669e+00 2.620239261756e+00 2.609762098851e+00 2.599246987947e+00 2.588680841678e+00 2.578072157872e+00 2.567418888968e+00 2.556718002164e+00 2.545978431037e+00 2.535186117124e+00 2.524355855493e+00 2.513477882257e+00 2.502556613185e+00 2.491594039025e+00 2.480581148302e+00 2.469533406066e+00 2.458433884580e+00 2.447296682877e+00 2.436114772389e+00 2.424887982543e+00 2.413624516357e+00 2.402309230415e+00 2.390961696156e+00 2.379564420745e+00 2.368130113936e+00 2.356654083111e+00 2.345132197636e+00 2.333579363721e+00 2.321973673811e+00 2.310339185995e+00 2.298656382482e+00 2.286936650087e+00 2.275181093879e+00 2.263378313280e+00 2.251548894021e+00 2.239667570953e+00 2.227760069311e+00 2.215808674542e+00 2.203820010117e+00 2.191800864082e+00 2.179734146046e+00 2.167645569428e+00 2.155509141506e+00 2.143346815409e+00 2.131145541828e+00 2.118908026166e+00 2.106646404202e+00 2.094338990020e+00 2.082013261395e+00 2.069642454632e+00 2.057249961482e+00 2.044823829910e+00 2.032363355107e+00 2.019883333402e+00 2.007360056065e+00 1.994824370603e+00 1.982249300762e+00 1.969653788427e+00 1.957032607288e+00 1.944379234389e+00 1.931713283405e+00 1.919009162796e+00 1.906295905202e+00 1.893551126368e+00 1.880788383784e+00 1.868008257312e+00 1.855200064749e+00 1.842386201531e+00 1.829540204851e+00 1.816691082794e+00 1.803818996240e+00 1.790932888403e+00 1.778038888935e+00 1.765122201049e+00 1.752207786716e+00 1.739270766939e+00 1.726334005378e+00 1.713386918425e+00 1.700431202494e+00 1.687478622060e+00 1.674510301279e+00 1.661553106730e+00 1.648585088062e+00 1.635623536885e+00 1.622665370772e+00 1.609705895928e+00 1.596761214809e+00 1.583812430563e+00 1.570884020303e+00 1.557960030389e+00 1.545050614250e+00 1.532157731315e+00 1.519276702659e+00 1.506422209531e+00 1.493579467570e+00 1.480767832834e+00 1.467977721632e+00 1.455213449176e+00 1.442485256052e+00 1.429780834096e+00 1.417120393183e+00 1.404489697700e+00 1.391903121712e+00 1.379359409196e+00 1.366857166700e+00 1.354409695085e+00 1.342005200955e+00 1.329663697062e+00 1.317373220487e+00 1.305146966694e+00 1.292984952475e+00 1.280886731706e+00 1.268865975792e+00 1.256912657117e+00 1.245044013046e+00 1.233253108397e+00 1.221550059021e+00 1.209939382555e+00 1.198416962905e+00 1.187000283438e+00 1.175679238616e+00 1.164471276878e+00 1.153372001849e+00 1.142389751385e+00 1.131530905978e+00 1.120793683203e+00 1.110195213041e+00 1.099725512880e+00 1.089403319475e+00 1.079225038393e+00 1.069199646601e+00 1.059334469735e+00 1.049628526022e+00 1.040096948660e+00 1.030735568097e+00 1.021559660936e+00 1.012568184524e+00 1.003770044893e+00 9.951728796730e-01 9.867779853082e-01 9.785991229235e-01 9.706333992517e-01 9.628947722970e-01 9.553841888900e-01 9.481100925178e-01 9.410792140505e-01 9.342937099712e-01 9.277665608992e-01 9.214947502936e-01 9.154927518376e-01 9.097590565820e-01 9.043031579685e-01 8.991312297879e-01 8.942423292083e-01 8.896496558406e-01 8.853486921986e-01 8.813531032599e-01 8.776585222800e-01 8.742725748805e-01 8.711996116100e-01 8.684371262175e-01 8.659979314137e-01 8.638695992225e-01 8.620690066144e-01 8.605863860361e-01 8.594284013828e-01 8.585945276965e-01 8.580797853308e-01 8.578943769316e-01 8.580235857032e-01 8.584800711743e-01 8.592516992622e-01 8.603399508889e-01 8.617448237089e-01 8.634548423340e-01 8.654797923446e-01 8.678006574912e-01 8.704286108921e-01 8.733463733279e-01 8.765553875619e-01 8.800525936082e-01 8.838212756896e-01 8.878743764622e-01 8.921850266400e-01 8.967656797378e-01 9.015970786622e-01 9.066775585360e-01 9.120055117930e-01 9.175593470491e-01 9.233542290472e-01 9.293604783360e-01 9.355894957439e-01 9.420246750998e-01 9.486570318623e-01 9.554923627694e-01 9.625035506347e-01 9.697076820942e-01 9.770744934572e-01 9.846135313764e-01 9.923132961091e-01 1.000159326285e+00 1.008164949464e+00 1.016295220517e+00 1.024572695961e+00 1.032968977936e+00 1.041490113642e+00 1.050130545146e+00 1.058868402150e+00 1.067726481264e+00 1.076664818968e+00 1.085709409267e+00 1.094833044241e+00 1.104037703077e+00 1.113327579145e+00 1.122672152426e+00 1.132102137945e+00 1.141576806437e+00 1.151117857298e+00 1.160709598882e+00 1.170342166734e+00 1.180032370268e+00 1.189742362493e+00 1.199504623240e+00 1.209285821505e+00 1.219098277414e+00 1.228937895454e+00 1.238784485756e+00 1.248663767873e+00 1.258538310479e+00 1.268435497969e+00 1.278330568428e+00 1.288226650746e+00 1.298132171098e+00 1.308017498566e+00 1.317915916218e+00 1.327787168172e+00 1.337655762171e+00 1.347508266396e+00 1.357335045819e+00 1.367157173178e+00 1.376937019405e+00 1.386708479512e+00 1.396441623416e+00 1.406147354819e+00 1.415828561316e+00 1.425459945640e+00 1.435074629178e+00 1.444632089015e+00 1.454162712410e+00 1.463646028593e+00 1.473081008486e+00 1.482481695323e+00 1.491817089025e+00 1.501121354112e+00 1.510359983058e+00 1.519551321104e+00 1.528690861511e+00 1.537764437019e+00 1.546794422319e+00 1.555749383167e+00 1.564656393993e+00 1.573493993023e+00 1.582267948041e+00 1.590983310662e+00 1.599619258173e+00 1.608201791533e+00 1.616701295296e+00 1.625138669309e+00 1.633502118962e+00 1.641785873907e+00 1.650004845824e+00 1.658135843041e+00 1.666200146212e+00 1.674176450412e+00 1.682076280008e+00 1.689896580356e+00 1.697626853333e+00 1.705280820077e+00 1.712840604014e+00 1.720319976095e+00 1.727707157979e+00 1.735003260855e+00 1.742211455455e+00 1.749320840355e+00 1.756342570296e+00 1.763261430892e+00 1.770087876239e+00 1.776813084288e+00 1.783436837865e+00 1.789962255031e+00 1.796377265485e+00 1.802694172903e+00 1.808897561231e+00 1.814996351756e+00 1.820982393710e+00 1.826855328402e+00 1.832617376650e+00 1.838257755705e+00 1.843786276740e+00 1.849189403610e+00 1.854472928588e+00 1.859634531619e+00 1.864664282249e+00 1.869574625883e+00 1.874345627127e+00 1.878992111138e+00 1.883499811564e+00 1.887870815101e+00 1.892106955194e+00 1.896194153145e+00 1.900147759390e+00 1.903945781199e+00 1.907602212424e+00 1.911106727520e+00 1.914454762332e+00 1.917655338708e+00 1.920687385829e+00 1.923569427392e+00 1.926282937015e+00 1.928831291410e+00 1.931218142898e+00 1.933424237235e+00 1.935469083630e+00 1.937330855325e+00 1.939017377565e+00 1.940526968476e+00 1.941845953508e+00 1.942991296413e+00 1.943939047034e+00 1.944703473912e+00 1.945275805421e+00 1.945646947146e+00 1.945834355325e+00 1.945809099699e+00 1.945592418730e+00 1.945170150735e+00 1.944538410837e+00 1.943710276856e+00 1.942659221654e+00 1.941410298802e+00 1.939942185342e+00 1.938258683245e+00 1.936368734079e+00 1.934248217220e+00 1.931923888926e+00 1.929369801036e+00 1.926597580242e+00 1.923611124026e+00 1.920388598650e+00 1.916959854260e+00 1.913294668241e+00 1.909412052787e+00 1.905309781949e+00 1.900971563876e+00 1.896426836515e+00 1.891644429073e+00 1.886648612395e+00 1.881432409253e+00 1.875985745107e+00 1.870336017537e+00 1.864452228883e+00 1.858365120653e+00 1.852060101036e+00 1.845536797911e+00 1.838818186498e+00 1.831877089072e+00 1.824744235958e+00 1.817405623161e+00 1.809866392975e+00 1.802143191388e+00 1.794216926139e+00 1.786115864669e+00 1.777828255185e+00 1.769361754601e+00 1.760731423914e+00 1.751921587737e+00 1.742960523106e+00 1.733838449594e+00 1.724563668244e+00 1.715151363432e+00 1.705592543069e+00 1.695908140126e+00 1.686096459160e+00 1.676162324098e+00 1.666125436624e+00 1.655974942392e+00 1.645734639564e+00 1.635403898694e+00 1.624986719541e+00 1.614506157524e+00 1.603948968188e+00 1.593343323493e+00 1.582687492520e+00 1.571984200149e+00 1.561262686195e+00 1.550502577149e+00 1.539740313761e+00 1.528967580770e+00 1.518194195442e+00 1.507445061073e+00 1.496699693062e+00 1.486000797987e+00 1.475329031609e+00 1.464706898130e+00 1.454148006014e+00 1.443638863092e+00 1.433221601729e+00 1.422869816998e+00 1.412617462602e+00 1.402463333169e+00 1.392406365133e+00 1.382480366101e+00 1.372657831251e+00 1.362980451256e+00 1.353431562371e+00 1.344026803047e+00 1.334782477198e+00 1.325681797798e+00 1.316762229795e+00 1.308000944900e+00 1.299425117339e+00 1.291031237056e+00 1.282821683285e+00 1.274817305934e+00 1.267001936985e+00 1.259403088335e+00 1.252005910617e+00 1.244828898443e+00 1.237873266325e+00 1.231136540609e+00 1.224637659027e+00 1.218360936418e+00 1.212330906895e+00 1.206533950918e+00 1.200985928290e+00 1.195686984774e+00 1.190632299641e+00 1.185843702717e+00 1.181299229743e+00 1.177028251692e+00 1.173012888308e+00 1.169264630981e+00 1.165793034352e+00 1.162580170871e+00 1.159657195756e+00 1.156997663619e+00 1.154624655747e+00 1.152533371043e+00 1.150717261443e+00 1.149201616198e+00 1.147957177579e+00 1.147015339692e+00 1.146358397457e+00 1.145992499454e+00 1.145929413534e+00 1.146149254675e+00 1.146677539765e+00 1.147494815396e+00 1.148611292305e+00 1.150028556038e+00 1.151738226863e+00 1.153750951175e+00 1.156054067451e+00 1.158656013479e+00 1.161549918311e+00 1.164735302901e+00 1.168208312969e+00 1.171966294483e+00 1.176004377731e+00 1.180318135471e+00 1.184902567412e+00 1.189747060619e+00 1.194851593852e+00 1.200198304727e+00 1.205786195842e+00 1.211599643122e+00 1.217625240262e+00 1.223857150407e+00 1.230270270175e+00 1.236859785685e+00 1.243600218852e+00 1.250475072998e+00 1.257467722453e+00 1.264548412916e+00 1.271701881788e+00 1.278896773590e+00 1.286110502479e+00 1.293311276955e+00 1.300473407854e+00 1.307561352233e+00 1.314546368570e+00 1.321392165158e+00 1.328062053411e+00 1.334529576621e+00 1.340740437067e+00 1.346675111195e+00 1.352283350824e+00 1.357527599279e+00 1.362383378918e+00 1.366785079819e+00 1.370726932887e+00 1.374147384560e+00 1.377021542134e+00 1.379324200761e+00 1.380998853565e+00 1.382050011793e+00 1.382418531225e+00 1.382105149294e+00 1.381084685938e+00 1.379329074228e+00 1.376854294787e+00 1.373624099866e+00 1.369668226986e+00 1.364971468257e+00 1.359555440684e+00 1.353444171021e+00 1.346646940587e+00 1.339221852944e+00 1.331178222619e+00 1.322594344099e+00 1.313500719100e+00 1.303965030059e+00 1.294067601918e+00 1.283849043390e+00 1.273428887875e+00 1.262846042378e+00 1.252213837667e+00 1.241609995870e+00 1.231101576802e+00 1.220808609816e+00 1.210763828645e+00 1.201083540604e+00 1.191803969436e+00 1.182988482086e+00 1.174697445167e+00 1.166923542358e+00 1.159731667278e+00 1.153072286973e+00 1.146963842828e+00 1.141363343799e+00 1.136200517170e+00 1.131453352203e+00 1.126992324391e+00 1.122766997103e+00 1.118655532678e+00 1.114546293527e+00 1.110348428710e+00 1.105914829620e+00 1.101166175350e+00 1.095965599848e+00 1.090231725388e+00 1.083869508868e+00 1.076795300233e+00 1.068970616027e+00 1.060328269780e+00 1.050873863433e+00 1.040596679966e+00 1.029530090749e+00 1.017735028446e+00 1.005277601804e+00 9.922853636238e-01 9.788717960669e-01 9.652121980070e-01 9.514798193484e-01 9.378773585592e-01 9.246298260004e-01 9.119554758546e-01 9.001017317570e-01 8.892870992009e-01 8.797478514548e-01 8.716759157757e-01 8.652485447429e-01 8.606115092111e-01 8.578506327938e-01 8.570280872821e-01 8.581292586380e-01 8.611166272753e-01 8.658862964297e-01 8.723035683485e-01 8.802008112981e-01 8.893720559361e-01 8.996163623294e-01 9.106998007440e-01 9.224087894826e-01 9.345205679846e-01 9.468279013894e-01 9.591453132269e-01 9.712923785190e-01 9.831211600384e-01 9.944917291643e-01 1.005300649847e+00 1.015449488391e+00 1.024869462667e+00 1.033510015286e+00 1.041332259435e+00 1.048323649854e+00 1.054473561206e+00 1.059798330808e+00 1.064311822671e+00 1.068045986718e+00 1.071036422693e+00 1.073314905704e+00 1.074928883366e+00 1.075902695981e+00 1.076275779483e+00 1.076062473965e+00 1.075270651980e+00 1.073902127642e+00 1.071929366627e+00 1.069333366227e+00 1.066058218385e+00 1.062064558395e+00 1.057297518995e+00 1.051712543805e+00 1.045286617436e+00 1.038004310347e+00 1.029909137249e+00 1.021057903326e+00 1.011579366277e+00 1.001639257237e+00 9.914503620059e-01 9.812768658634e-01 9.713892957416e-01 9.620919775166e-01 9.542044320326e-01 9.450965252090e-01 9.364231955031e-01 9.299976289084e-01 9.268646026721e-01 9.267381007174e-01 9.281178022819e-01 9.290867423071e-01 9.282814906225e-01 9.255280559598e-01 9.218643307262e-01 9.189747750069e-01 9.182194292903e-01 9.198480529407e-01 9.228302324851e-01 9.253686256805e-01 9.258322607157e-01 9.236342434453e-01 9.195927522220e-01 9.155986685480e-01 9.137918331615e-01 9.155641553135e-01 9.209091036668e-01 9.285214058211e-01 9.365528200674e-01 9.434716984877e-01 9.486156521908e-01 9.515507315578e-01 9.492232770363e-01 8.861794662236e-01 8.043419178377e-01 7.669763191725e-01 8.039483330209e-01 8.755199930518e-01 9.208573060163e-01 9.078700812134e-01 8.456537300240e-01 7.811543783035e-01 7.730636395683e-01 8.340052706168e-01 9.160576286458e-01 9.653911598343e-01 9.592576348483e-01 9.113938085073e-01 8.629787389274e-01 8.546402968701e-01 8.879279339209e-01 9.248516720556e-01 9.272539952126e-01 8.859578858882e-01 8.280003673409e-01 8.035879641478e-01 8.426657193749e-01 9.194425651514e-01 9.816872702052e-01 9.947145752260e-01 9.576411666548e-01 9.018699865218e-01 8.734117747328e-01 8.946317998652e-01 9.410471105226e-01 9.693988917206e-01 9.560134964617e-01 9.121224424263e-01 8.777494315167e-01 8.900448869904e-01 9.421404684426e-01 9.880543915568e-01 9.855895207079e-01 9.261953248789e-01 8.466283097701e-01 8.188176392444e-01 8.854862265366e-01 1.000691861737e+00 1.081952464648e+00 1.072765501674e+00 9.605442234323e-01 7.862345931994e-01 6.626219369506e-01 7.182053217133e-01 8.993383959038e-01 1.061462186390e+00 1.120090699328e+00 1.050292202578e+00 8.785412082214e-01 6.931373168537e-01 6.447550957851e-01 7.771322216222e-01 9.481054507420e-01 1.044907095262e+00 1.030071219533e+00 9.234733043884e-01 7.984489525239e-01 7.605345716869e-01 8.441868775765e-01 9.652850448376e-01 1.035197905617e+00 1.019587897501e+00 9.388471649985e-01 8.603025323210e-01 8.605943375925e-01 9.448674455107e-01 1.041987407768e+00 1.084709672467e+00 1.049876033486e+00 9.628617157250e-01 8.891499651587e-01 8.922547248088e-01 9.640827337092e-01 1.034412241436e+00 1.042292661026e+00 9.702483359583e-01 8.509432100410e-01 7.636516663705e-01 7.821367275884e-01 8.793812290962e-01 9.624466223870e-01 9.645925183121e-01 8.688356210800e-01 7.110197465402e-01 5.916999368769e-01 6.286750716573e-01 7.794061705571e-01 9.144425380766e-01 9.600960294036e-01 8.999681470828e-01 7.679341289283e-01 6.555346188899e-01 6.784334373158e-01 8.282425121334e-01 9.937080626511e-01 1.097754064825e+00 1.114544269565e+00 1.056996551217e+00 9.678333312877e-01 9.046934084679e-01 9.071748999544e-01 9.666139238569e-01 1.044257887343e+00 1.108104086565e+00 1.143155406756e+00 1.144177442824e+00 1.108412751853e+00 1.035986998879e+00 9.384812147439e-01 8.495224479940e-01 8.198938718503e-01 8.730403728038e-01 9.681968172435e-01 1.037054131920e+00 1.029321690677e+00 9.301029055445e-01 7.712090390271e-01 6.502716963948e-01 6.914108955018e-01 8.623653089271e-01 1.026219721320e+00 1.093132338609e+00 1.030164224602e+00 8.567964650513e-01 6.644733864769e-01 6.364133364716e-01 8.256736426196e-01 1.055556827421e+00 1.195234285271e+00 1.190779157754e+00 1.041058096316e+00 8.005674300499e-01 6.502471360492e-01
 3.508444400995e+00 3.509331859556e+00 3.511276131076e+00 3.514430168215e+00 3.517969018469e+00 3.520771468844e+00 3.522328286722e+00 3.523097722195e+00 3.524117996184e+00 3.526220439422e+00 3.529414139579e+00 3.532858010199e+00 3.535495491697e+00 3.536895444486e+00 3.537606593299e+00 3.538725122556e+00 3.541012259352e+00 3.544313983544e+00 3.547696261420e+00 3.550152071851e+00 3.551383000060e+00 3.552053939154e+00 3.553300359296e+00 3.555809337022e+00 3.559245745084e+00 3.562541911242e+00 3.564768250556e+00 3.565851245022e+00 3.566593365008e+00 3.568043267637e+00 3.570707889365e+00 3.574155449839e+00 3.577339587654e+00 3.579408287569e+00 3.580377105561e+00 3.581122744811e+00 3.582697541778e+00 3.585515276190e+00 3.589020677608e+00 3.592101324581e+00 3.593958888654e+00 3.594762124134e+00 3.595530229154e+00 3.597306144010e+00 3.600304988600e+00 3.603773729303e+00 3.606617282113e+00 3.608251618193e+00 3.609031519177e+00 3.609942989558e+00 3.611849809678e+00 3.614839717298e+00 3.618174307631e+00 3.620861017156e+00 3.622398975817e+00 3.623148951890e+00 3.624073917036e+00 3.626026692006e+00 3.629084372903e+00 3.632438965808e+00 3.635010939419e+00 3.636320939498e+00 3.636914608537e+00 3.637926972528e+00 3.640160048585e+00 3.643424832491e+00 3.646693029555e+00 3.648940006324e+00 3.649987249447e+00 3.650624924437e+00 3.651943122887e+00 3.654437261117e+00 3.657662139614e+00 3.660637779246e+00 3.662629341947e+00 3.663670648995e+00 3.664492514292e+00 3.665955258671e+00 3.668410519302e+00 3.671477889951e+00 3.674343933183e+00 3.676342876454e+00 3.677421313412e+00 3.678197986175e+00 3.679553189807e+00 3.681973378185e+00 3.685141779081e+00 3.688129596592e+00 3.690081832807e+00 3.690919591181e+00 3.691458486720e+00 3.692823485528e+00 3.695530635220e+00 3.699000386390e+00 3.701979927872e+00 3.703576518170e+00 3.704019640665e+00 3.704514166169e+00 3.706258647044e+00 3.709436303358e+00 3.713031198859e+00 3.715664894665e+00 3.716756637530e+00 3.717013433388e+00 3.717832244462e+00 3.720134256049e+00 3.723608701573e+00 3.726982445292e+00 3.729090500203e+00 3.729839983858e+00 3.730256524230e+00 3.731601636754e+00 3.734332867873e+00 3.737766791181e+00 3.740686365121e+00 3.742346365186e+00 3.743050363703e+00 3.743848377475e+00 3.745644711306e+00 3.748489653709e+00 3.751602121519e+00 3.754047749136e+00 3.755481149993e+00 3.756359864479e+00 3.757528312349e+00 3.759524208090e+00 3.762200203669e+00 3.764904732812e+00 3.767029589118e+00 3.768450701266e+00 3.769567332599e+00 3.770958869449e+00 3.772940434718e+00 3.775360468130e+00 3.777765719912e+00 3.779758988464e+00 3.781271514162e+00 3.782581490373e+00 3.784084536897e+00 3.786001726172e+00 3.788233408575e+00 3.790460901346e+00 3.792408354557e+00 3.794019533438e+00 3.795482043953e+00 3.797069622890e+00 3.798929469654e+00 3.800997715660e+00 3.803072980628e+00 3.804979318929e+00 3.806675580676e+00 3.808257811260e+00 3.809879993945e+00 3.811642178478e+00 3.813543269545e+00 3.815490529296e+00 3.817376514691e+00 3.819130165996e+00 3.820768970580e+00 3.822390037864e+00 3.824093917910e+00 3.825916188552e+00 3.827803102640e+00 3.829658374770e+00 3.831417269191e+00 3.833098635535e+00 3.834773693484e+00 3.836503715311e+00 3.838285488143e+00 3.840085705901e+00 3.841867366293e+00 3.843618192631e+00 3.845344956933e+00 3.847061143137e+00 3.848766852206e+00 3.850468610681e+00 3.852177227868e+00 3.853898754259e+00 3.855622872623e+00 3.857333123997e+00 3.859021578377e+00 3.860689883268e+00 3.862352311316e+00 3.864021159756e+00 3.865696668514e+00 3.867372984539e+00 3.869046600534e+00 3.870711312872e+00 3.872364531350e+00 3.874005558637e+00 3.875642624712e+00 3.877277658786e+00 3.878914214705e+00 3.880549334632e+00 3.882175447049e+00 3.883791766150e+00 3.885402005417e+00 3.887007463196e+00 3.888609953224e+00 3.890207977408e+00 3.891801804229e+00 3.893386484437e+00 3.894965586364e+00 3.896540036867e+00 3.898113473531e+00 3.899680013147e+00 3.901241934263e+00 3.902792646110e+00 3.904337485893e+00 3.905882724056e+00 3.907427163013e+00 3.908963868492e+00 3.910491333571e+00 3.912012270028e+00 3.913532846685e+00 3.915050749103e+00 3.916562909078e+00 3.918064568959e+00 3.919557087859e+00 3.921046622477e+00 3.922534799752e+00 3.924013588661e+00 3.925482925958e+00 3.926943944313e+00 3.928400840309e+00 3.929853752765e+00 3.931301847512e+00 3.932739927679e+00 3.934170325860e+00 3.935597801383e+00 3.937022206918e+00 3.938440710583e+00 3.939850333658e+00 3.941253479219e+00 3.942650234546e+00 3.944043870316e+00 3.945432305706e+00 3.946809963077e+00 3.948179414327e+00 3.949544134414e+00 3.950902566741e+00 3.952255100139e+00 3.953599561960e+00 3.954933892204e+00 3.956260956821e+00 3.957585589545e+00 3.958903557611e+00 3.960212214844e+00 3.961513887602e+00 3.962809027836e+00 3.964097270111e+00 3.965381928673e+00 3.966658841466e+00 3.967924768697e+00 3.969186527451e+00 3.970442490626e+00 3.971686374622e+00 3.972923876562e+00 3.974154546447e+00 3.975377521092e+00 3.976594340105e+00 3.977802866847e+00 3.979001279141e+00 3.980193377698e+00 3.981382122699e+00 3.982560211820e+00 3.983729830492e+00 3.984892965754e+00 3.986047079155e+00 3.987194341208e+00 3.988335680315e+00 3.989466246933e+00 3.990587295879e+00 3.991702260255e+00 3.992809264669e+00 3.993906733703e+00 3.994997414818e+00 3.996078204379e+00 3.997150721456e+00 3.998215390448e+00 3.999272252645e+00 4.000320859846e+00 4.001360992994e+00 4.002392490949e+00 4.003412569447e+00 4.004427418231e+00 4.005432836792e+00 4.006427279505e+00 4.007416577795e+00 4.008394491509e+00 4.009362672665e+00 4.010322840890e+00 4.011274743279e+00 4.012216885749e+00 4.013150355103e+00 4.014074835789e+00 4.014988944490e+00 4.015894043093e+00 4.016791579674e+00 4.017677825363e+00 4.018555793594e+00 4.019423898645e+00 4.020280039874e+00 4.021130512508e+00 4.021968892028e+00 4.022797962586e+00 4.023618286810e+00 4.024428804468e+00 4.025228954785e+00 4.026017741846e+00 4.026798038693e+00 4.027567169890e+00 4.028328020100e+00 4.029078271735e+00 4.029817260946e+00 4.030545931299e+00 4.031264845065e+00 4.031972231919e+00 4.032670145664e+00 4.033357984281e+00 4.034033512285e+00 4.034699310974e+00 4.035355714170e+00 4.035999771288e+00 4.036635054778e+00 4.037258385354e+00 4.037867735789e+00 4.038469182374e+00 4.039058825680e+00 4.039638978527e+00 4.040207166123e+00 4.040765216076e+00 4.041310019081e+00 4.041844793965e+00 4.042366747987e+00 4.042876694035e+00 4.043377654042e+00 4.043866672086e+00 4.044343765623e+00 4.044809425137e+00 4.045263848444e+00 4.045703388292e+00 4.046133189467e+00 4.046550454772e+00 4.046954632105e+00 4.047349763290e+00 4.047730522763e+00 4.048098297716e+00 4.048455602930e+00 4.048799337762e+00 4.049130239171e+00 4.049450248388e+00 4.049755167327e+00 4.050049904048e+00 4.050332080125e+00 4.050599458495e+00 4.050854882772e+00 4.051097288164e+00 4.051326076598e+00 4.051542803015e+00 4.051746140059e+00 4.051935509780e+00 4.052113636121e+00 4.052276863883e+00 4.052426184340e+00 4.052563455602e+00 4.052687346155e+00 4.052796696990e+00 4.052893661352e+00 4.052974801100e+00 4.053041863760e+00 4.053096932390e+00 4.053136966128e+00 4.053163140000e+00 4.053176933736e+00 4.053174364189e+00 4.053156770471e+00 4.053126831204e+00 4.053079992367e+00 4.053021902994e+00 4.052947174721e+00 4.052857681077e+00 4.052755441025e+00 4.052636814799e+00 4.052502180896e+00 4.052353980618e+00 4.052189513730e+00 4.052011910473e+00 4.051819441457e+00 4.051610622505e+00 4.051385830710e+00 4.051144877551e+00 4.050888994097e+00 4.050618796717e+00 4.050333843698e+00 4.050030847280e+00 4.049714037713e+00 4.049378788336e+00 4.049027773820e+00 4.048660958830e+00 4.048277738634e+00 4.047880747751e+00 4.047465782843e+00 4.047033743979e+00 4.046585286904e+00 4.046119331517e+00 4.045636873728e+00 4.045140087761e+00 4.044624482084e+00 4.044090288566e+00 4.043540952961e+00 4.042972731305e+00 4.042388979218e+00 4.041788007843e+00 4.041168069198e+00 4.040531718815e+00 4.039876365148e+00 4.039203544857e+00 4.038512858212e+00 4.037805765709e+00 4.037078915630e+00 4.036333780695e+00 4.035570378606e+00 4.034788989704e+00 4.033991329126e+00 4.033173144164e+00 4.032336908924e+00 4.031481043788e+00 4.030606164154e+00 4.029714795839e+00 4.028803950751e+00 4.027873658329e+00 4.026924413293e+00 4.025955598427e+00 4.024967077410e+00 4.023960689115e+00 4.022933433042e+00 4.021888278496e+00 4.020821524756e+00 4.019735855784e+00 4.018629449317e+00 4.017504295151e+00 4.016358070357e+00 4.015192542477e+00 4.014006732485e+00 4.012799921612e+00 4.011572982769e+00 4.010324150585e+00 4.009055429488e+00 4.007766266086e+00 4.006455484999e+00 4.005123407598e+00 4.003771338268e+00 4.002397356110e+00 4.001002472803e+00 3.999586244468e+00 3.998147872375e+00 3.996688832740e+00 3.995207127566e+00 3.993703786351e+00 3.992177660541e+00 3.990630887533e+00 3.989062791450e+00 3.987469986621e+00 3.985854776545e+00 3.984218323886e+00 3.982559247977e+00 3.980878689486e+00 3.979172293862e+00 3.977443888913e+00 3.975692903298e+00 3.973918583262e+00 3.972121448880e+00 3.970300413437e+00 3.968455717896e+00 3.966588303101e+00 3.964696547362e+00 3.962780839577e+00 3.960841735819e+00 3.958879092284e+00 3.956891168451e+00 3.954880186017e+00 3.952844433015e+00 3.950784011476e+00 3.948699420356e+00 3.946588975024e+00 3.944454542526e+00 3.942295012252e+00 3.940110676717e+00 3.937902050053e+00 3.935665828814e+00 3.933405430505e+00 3.931119708395e+00 3.928807063370e+00 3.926469628523e+00 3.924106176360e+00 3.921715494506e+00 3.919300611787e+00 3.916858685916e+00 3.914390852676e+00 3.911895940584e+00 3.909375653178e+00 3.906826152368e+00 3.904251784224e+00 3.901650681193e+00 3.899021690235e+00 3.896365045169e+00 3.893681434812e+00 3.890969883508e+00 3.888232084772e+00 3.885466376410e+00 3.882671856202e+00 3.879851001729e+00 3.876999927387e+00 3.874121317277e+00 3.871214514353e+00 3.868278377387e+00 3.865315304634e+00 3.862321638000e+00 3.859299447640e+00 3.856249765563e+00 3.853169538308e+00 3.850061621640e+00 3.846921628548e+00 3.843754735472e+00 3.840556598247e+00 3.837329470809e+00 3.834072351598e+00 3.830783419775e+00 3.827466939699e+00 3.824119466243e+00 3.820740656117e+00 3.817333016529e+00 3.813892225475e+00 3.810421884605e+00 3.806920651942e+00 3.803386940513e+00 3.799823807273e+00 3.796228446938e+00 3.792601114717e+00 3.788943147956e+00 3.785253228345e+00 3.781531118401e+00 3.777775492555e+00 3.773989501209e+00 3.770170950337e+00 3.766319129736e+00 3.762434558988e+00 3.758517093641e+00 3.754567620127e+00 3.750585219111e+00 3.746567578727e+00 3.742517567558e+00 3.738435612831e+00 3.734318310127e+00 3.730168814183e+00 3.725983553408e+00 3.721764786879e+00 3.717513210765e+00 3.713225855420e+00 3.708905058141e+00 3.704548436793e+00 3.700156623069e+00 3.695732002906e+00 3.691269300334e+00 3.686774139916e+00 3.682242117136e+00 3.677675010561e+00 3.673072561319e+00 3.668433327067e+00 3.663759764254e+00 3.659050025108e+00 3.654302743423e+00 3.649519258522e+00 3.644701441411e+00 3.639844432809e+00 3.634951214885e+00 3.630021737679e+00 3.625055496801e+00 3.620051207427e+00 3.615009630291e+00 3.609930279534e+00 3.604813700038e+00 3.599659832948e+00 3.594466771264e+00 3.589236433680e+00 3.583968411528e+00 3.578660833474e+00 3.573315547168e+00 3.567930871139e+00 3.562508481467e+00 3.557046679805e+00 3.551544739498e+00 3.546005672984e+00 3.540426318171e+00 3.534807359311e+00 3.529148391974e+00 3.523449697521e+00 3.517711687043e+00 3.511933576331e+00 3.506114638701e+00 3.500256566439e+00 3.494356365381e+00 3.488416774394e+00 3.482435827516e+00 3.476414328159e+00 3.470351404532e+00 3.464247998902e+00 3.458103314742e+00 3.451916167851e+00 3.445688633834e+00 3.439418563850e+00 3.433106589908e+00 3.426753264962e+00 3.420357203762e+00 3.413918686239e+00 3.407438324829e+00 3.400915981149e+00 3.394350575179e+00 3.387741907946e+00 3.381090515684e+00 3.374395898605e+00 3.367658718156e+00 3.360878551327e+00 3.354053753452e+00 3.347184947059e+00 3.340274606112e+00 3.333319283085e+00 3.326321284875e+00 3.319276420795e+00 3.312188901004e+00 3.305057775479e+00 3.297880243661e+00 3.290660611575e+00 3.283393960011e+00 3.276083585520e+00 3.268728518490e+00 3.261327120307e+00 3.253883238966e+00 3.246391636429e+00 3.238855024811e+00 3.231273743441e+00 3.223645928168e+00 3.215972895890e+00 3.208253222609e+00 3.200488838904e+00 3.192677589450e+00 3.184819516134e+00 3.176916689810e+00 3.168965703240e+00 3.160969974027e+00 3.152926286750e+00 3.144836983872e+00 3.136699448764e+00 3.128515613952e+00 3.120285242765e+00 3.112007090776e+00 3.103681572783e+00 3.095308582322e+00 3.086889860460e+00 3.078421756054e+00 3.069906391794e+00 3.061343994476e+00 3.052733256702e+00 3.044075166504e+00 3.035368764096e+00 3.026614114327e+00 3.017812164238e+00 3.008960585612e+00 3.000061691383e+00 2.991115267256e+00 2.982118841466e+00 2.973075415558e+00 2.963982514364e+00 2.954840040922e+00 2.945650847453e+00 2.936412134872e+00 2.927125343161e+00 2.917788065530e+00 2.908404015586e+00 2.898969196362e+00 2.889486859268e+00 2.879955703776e+00 2.870373522554e+00 2.860744643528e+00 2.851064656810e+00 2.841337264758e+00 2.831560071165e+00 2.821732780382e+00 2.811858446672e+00 2.801931564593e+00 2.791959199176e+00 2.781936793020e+00 2.771862833956e+00 2.761742801360e+00 2.751569963824e+00 2.741352552391e+00 2.731082798519e+00 2.720764235760e+00 2.710397896368e+00 2.699980064024e+00 2.689517245453e+00 2.679000520097e+00 2.668439362629e+00 2.657826893641e+00 2.647164858221e+00 2.636457378700e+00 2.625696204107e+00 2.614892518764e+00 2.604035449240e+00 2.593132564957e+00 2.582180191565e+00 2.571178396049e+00 2.560133130874e+00 2.549032544452e+00 2.537891076371e+00 2.526698085784e+00 2.515457988573e+00 2.504172413975e+00 2.492833627385e+00 2.481455359316e+00 2.470023340766e+00 2.458549343187e+00 2.447026508402e+00 2.435456011293e+00 2.423843191712e+00 2.412177544427e+00 2.400474243979e+00 2.388717782746e+00 2.376920611309e+00 2.365076731154e+00 2.353185175482e+00 2.341256111272e+00 2.329272065158e+00 2.317253746417e+00 2.305185450302e+00 2.293076006117e+00 2.280924281656e+00 2.268723704787e+00 2.256491157921e+00 2.244203897119e+00 2.231885138904e+00 2.219517465948e+00 2.207110264799e+00 2.194666621328e+00 2.182173648407e+00 2.169652992070e+00 2.157078833519e+00 2.144477447878e+00 2.131831190189e+00 2.119144910080e+00 2.106429344477e+00 2.093664267839e+00 2.080876293704e+00 2.068038445320e+00 2.055175305316e+00 2.042273373266e+00 2.029332953758e+00 2.016368147393e+00 2.003357024387e+00 1.990328584181e+00 1.977254598786e+00 1.964156896888e+00 1.951028891887e+00 1.937863708287e+00 1.924682789121e+00 1.911457464240e+00 1.898218855867e+00 1.884944209855e+00 1.871647064640e+00 1.858328831782e+00 1.844976408857e+00 1.831614836519e+00 1.818215773146e+00 1.804809568777e+00 1.791373516255e+00 1.777922275011e+00 1.764457665935e+00 1.750964908493e+00 1.737470800442e+00 1.723949223758e+00 1.710423695199e+00 1.696882881541e+00 1.683328360074e+00 1.669772857896e+00 1.656198814041e+00 1.642630348050e+00 1.629046520977e+00 1.615466132985e+00 1.601883775718e+00 1.588296039326e+00 1.574720023474e+00 1.561135868422e+00 1.547567599224e+00 1.533999255603e+00 1.520442786725e+00 1.506900933326e+00 1.493364447307e+00 1.479853746168e+00 1.466349701370e+00 1.452874976340e+00 1.439417705136e+00 1.425984856920e+00 1.412584999123e+00 1.399205847144e+00 1.385870675441e+00 1.372560674368e+00 1.359294570059e+00 1.346069436529e+00 1.332885195163e+00 1.319755736812e+00 1.306667434327e+00 1.293642504480e+00 1.280668273620e+00 1.267758915454e+00 1.254916144203e+00 1.242136061343e+00 1.229438094802e+00 1.216807822581e+00 1.204266468402e+00 1.191806479184e+00 1.179436529604e+00 1.167164724477e+00 1.154986033988e+00 1.142920333904e+00 1.130956012138e+00 1.119112296324e+00 1.107385424864e+00 1.095784719926e+00 1.084319212718e+00 1.072983613441e+00 1.061800201673e+00 1.050758642711e+00 1.039878000106e+00 1.029157635254e+00 1.018604524730e+00 1.008231494059e+00 9.980356229571e-01 9.880346523954e-01 9.782261845256e-01 9.686244663372e-01 9.592335571604e-01 9.500603462156e-01 9.411175192909e-01 9.324038869471e-01 9.239364529705e-01 9.157158374932e-01 9.077549168838e-01 9.000583359888e-01 8.926344913247e-01 8.854922936976e-01 8.786351884115e-01 8.720786052620e-01 8.658205856954e-01 8.598761577075e-01 8.542452251919e-01 8.489399064803e-01 8.439667151240e-01 8.393246956667e-01 8.350305517122e-01 8.310782985573e-01 8.274825111480e-01 8.242416587531e-01 8.213609702279e-01 8.188456957379e-01 8.166953188133e-01 8.149188582691e-01 8.135081071065e-01 8.124750464970e-01 8.118121020556e-01 8.115222341054e-01 8.116088398396e-01 8.120617994544e-01 8.128904223906e-01 8.140801804686e-01 8.156408511435e-01 8.175570584203e-01 8.198324683504e-01 8.224606983075e-01 8.254311535161e-01 8.287508376975e-01 8.323977337271e-01 8.363809060204e-01 8.406798055532e-01 8.452967322607e-01 8.502238981221e-01 8.554447363550e-01 8.609661795834e-01 8.667613078537e-01 8.728421021400e-01 8.791841579543e-01 8.857852448775e-01 8.926407496660e-01 8.997290418520e-01 9.070616747059e-01 9.146076685287e-01 9.223788948164e-01 9.303515258052e-01 9.385229632403e-01 9.468917351642e-01 9.554308201765e-01 9.641574636824e-01 9.730380920545e-01 9.820849274146e-01 9.912800443627e-01 1.000611577952e+00 1.010090368361e+00 1.019682075197e+00 1.029410670128e+00 1.039239273901e+00 1.049180747777e+00 1.059226943814e+00 1.069355603236e+00 1.079586877745e+00 1.089883067104e+00 1.100269534332e+00 1.110714971413e+00 1.121227273110e+00 1.131804939656e+00 1.142419698357e+00 1.153101178314e+00 1.163807823686e+00 1.174565182406e+00 1.185350901692e+00 1.196159359673e+00 1.207005780797e+00 1.217852626575e+00 1.228733743868e+00 1.239610930120e+00 1.250502492868e+00 1.261398746533e+00 1.272282478070e+00 1.283180484851e+00 1.294049751287e+00 1.304924744030e+00 1.315774102633e+00 1.326606405992e+00 1.337426516457e+00 1.348203635946e+00 1.358975125153e+00 1.369696492914e+00 1.380397468510e+00 1.391059011988e+00 1.401673741640e+00 1.412263517152e+00 1.422787749199e+00 1.433285717066e+00 1.443719898524e+00 1.454108190483e+00 1.464447331015e+00 1.474716728348e+00 1.484947506476e+00 1.495097816595e+00 1.505201744262e+00 1.515233996778e+00 1.525196393084e+00 1.535103879107e+00 1.544921438037e+00 1.554687942475e+00 1.564364064633e+00 1.573973393869e+00 1.583506663081e+00 1.592950973821e+00 1.602330729993e+00 1.611610926107e+00 1.620822327704e+00 1.629940311508e+00 1.638970894260e+00 1.647923367289e+00 1.656771028663e+00 1.665544569258e+00 1.674209628490e+00 1.682790825611e+00 1.691275661387e+00 1.699657909013e+00 1.707954343211e+00 1.716136008131e+00 1.724230473952e+00 1.732215235944e+00 1.740099010512e+00 1.747882313143e+00 1.755550840794e+00 1.763123304296e+00 1.770576923908e+00 1.777928379187e+00 1.785165564169e+00 1.792288429648e+00 1.799304260007e+00 1.806196567085e+00 1.812980749095e+00 1.819640174725e+00 1.826184569523e+00 1.832608850916e+00 1.838906723582e+00 1.845089035033e+00 1.851138164776e+00 1.857067844771e+00 1.862865553843e+00 1.868535521957e+00 1.874075440258e+00 1.879480270271e+00 1.884755709561e+00 1.889890093810e+00 1.894892737913e+00 1.899752704403e+00 1.904473033113e+00 1.909053188238e+00 1.913485539667e+00 1.917777368386e+00 1.921915390287e+00 1.925909403044e+00 1.929749063639e+00 1.933435562955e+00 1.936969681279e+00 1.940341882481e+00 1.943561099553e+00 1.946613176614e+00 1.949506112552e+00 1.952233918843e+00 1.954791541376e+00 1.957185303770e+00 1.959400967092e+00 1.961450801170e+00 1.963320293642e+00 1.965011786830e+00 1.966527947885e+00 1.967855393183e+00 1.969006598114e+00 1.969965452386e+00 1.970739370793e+00 1.971325156626e+00 1.971711695742e+00 1.971912082339e+00 1.971908252358e+00 1.971712533303e+00 1.971314012627e+00 1.970708760366e+00 1.969907806938e+00 1.968890955031e+00 1.967674349328e+00 1.966243907573e+00 1.964599090167e+00 1.962749371171e+00 1.960673950735e+00 1.958392731759e+00 1.955887287098e+00 1.953162949592e+00 1.950224489513e+00 1.947054570516e+00 1.943674041540e+00 1.940060765977e+00 1.936227146837e+00 1.932173325176e+00 1.927883656668e+00 1.923382052436e+00 1.918643005589e+00 1.913684189700e+00 1.908502346551e+00 1.903085810559e+00 1.897458230518e+00 1.891593541101e+00 1.885515456074e+00 1.879213573289e+00 1.872685023920e+00 1.865949824914e+00 1.858983372256e+00 1.851814149514e+00 1.844426392119e+00 1.836825503187e+00 1.829027311353e+00 1.821011328738e+00 1.812807721645e+00 1.804397329315e+00 1.795795051377e+00 1.787009220334e+00 1.778027583810e+00 1.768877178832e+00 1.759543019496e+00 1.750041101309e+00 1.740376778969e+00 1.730547855183e+00 1.720574029699e+00 1.710446853862e+00 1.700182912882e+00 1.689787225594e+00 1.679262873602e+00 1.668624515272e+00 1.657873091323e+00 1.647019116479e+00 1.636074914876e+00 1.625040018226e+00 1.613932445921e+00 1.602757839016e+00 1.591520423264e+00 1.580241936977e+00 1.568916577840e+00 1.557567701118e+00 1.546199393592e+00 1.534816641206e+00 1.523447137016e+00 1.512077696835e+00 1.500741988178e+00 1.489435613995e+00 1.478171312797e+00 1.466975642765e+00 1.455830349394e+00 1.444778898255e+00 1.433808401895e+00 1.422938774137e+00 1.412190447520e+00 1.401549044490e+00 1.391059670368e+00 1.380699680687e+00 1.370503559606e+00 1.360474607469e+00 1.350612016445e+00 1.340952051553e+00 1.331469714559e+00 1.322208311070e+00 1.313154968190e+00 1.304324021253e+00 1.295735283593e+00 1.287372259223e+00 1.279272924805e+00 1.271417395365e+00 1.263831963943e+00 1.256514893529e+00 1.249468025068e+00 1.242711354354e+00 1.236229597742e+00 1.230049373813e+00 1.224155147296e+00 1.218562800160e+00 1.213272319118e+00 1.208279517181e+00 1.203602082496e+00 1.199220029624e+00 1.195155379206e+00 1.191391140899e+00 1.187938571014e+00 1.184794204716e+00 1.181948926718e+00 1.179418538529e+00 1.177178294176e+00 1.175248204924e+00 1.173607868508e+00 1.172262073445e+00 1.171211355059e+00 1.170434376946e+00 1.169952192444e+00 1.169733977264e+00 1.169794652107e+00 1.170121155789e+00 1.170700322155e+00 1.171546875582e+00 1.172629559074e+00 1.173965275194e+00 1.175532043595e+00 1.177328551488e+00 1.179355290249e+00 1.181589707455e+00 1.184045125842e+00 1.186698030653e+00 1.189550986231e+00 1.192596613226e+00 1.195822674744e+00 1.199231106011e+00 1.202806686935e+00 1.206548867602e+00 1.210448058476e+00 1.214498079034e+00 1.218691671247e+00 1.223023749808e+00 1.227484992286e+00 1.232070095383e+00 1.236771993785e+00 1.241579943708e+00 1.246493654485e+00 1.251496689173e+00 1.256586546103e+00 1.261754238680e+00 1.266986944749e+00 1.272282904121e+00 1.277621370617e+00 1.283003619479e+00 1.288409405816e+00 1.293829393340e+00 1.299253089886e+00 1.304661223852e+00 1.310043585951e+00 1.315381482331e+00 1.320660287750e+00 1.325857801611e+00 1.330959315954e+00 1.335940257266e+00 1.340780306736e+00 1.345459807397e+00 1.349944324387e+00 1.354225453116e+00 1.358256587794e+00 1.362028248409e+00 1.365504260161e+00 1.368649649572e+00 1.371456594431e+00 1.373864567889e+00 1.375875253001e+00 1.377438729351e+00 1.378530897040e+00 1.379136936146e+00 1.379203778567e+00 1.378739025625e+00 1.377690972524e+00 1.376056113215e+00 1.373815711106e+00 1.370940768359e+00 1.367445521238e+00 1.363293511683e+00 1.358510424493e+00 1.353078108092e+00 1.347014542123e+00 1.340336502880e+00 1.333049279277e+00 1.325204131959e+00 1.316801286877e+00 1.307913154934e+00 1.298563381882e+00 1.288808821229e+00 1.278725515835e+00 1.268343317468e+00 1.257776768001e+00 1.247059048697e+00 1.236295867135e+00 1.225562655474e+00 1.214924084214e+00 1.204497131494e+00 1.194318396757e+00 1.184503902683e+00 1.175095239552e+00 1.166163074720e+00 1.157774956088e+00 1.149931974367e+00 1.142714323160e+00 1.136082964151e+00 1.130066763170e+00 1.124642190625e+00 1.119746703069e+00 1.115373811837e+00 1.111404463648e+00 1.107798197658e+00 1.104440825876e+00 1.101225414482e+00 1.098064468823e+00 1.094809768176e+00 1.091378699486e+00 1.087627909309e+00 1.083465498342e+00 1.078783979126e+00 1.073479859121e+00 1.067499086536e+00 1.060749259291e+00 1.053212115650e+00 1.044846473994e+00 1.035655555313e+00 1.025667683379e+00 1.014914602340e+00 1.003488290084e+00 9.914668446470e-01 9.789903371539e-01 9.661980815878e-01 9.532617194371e-01 9.403798838026e-01 9.277513483585e-01 9.156098906989e-01 9.041705276719e-01 8.936751420438e-01 8.843385995568e-01 8.763685697584e-01 8.699553087914e-01 8.652401490694e-01 8.623494882011e-01 8.613396392717e-01 8.622454532230e-01 8.650302130935e-01 8.696236378275e-01 8.759135665593e-01 8.837366224172e-01 8.929224738530e-01 9.032538312481e-01 9.145229048642e-01 9.265003807144e-01 9.389635203560e-01 9.517018579206e-01 9.645056041834e-01 9.771947053808e-01 9.895925411769e-01 1.001559098728e+00 1.012961838394e+00 1.023698779947e+00 1.033689300319e+00 1.042867664817e+00 1.051200918982e+00 1.058657558904e+00 1.065238243346e+00 1.070945301790e+00 1.075798067895e+00 1.079820762809e+00 1.083036579728e+00 1.085477739462e+00 1.087154646584e+00 1.088088742836e+00 1.088273305475e+00 1.087695144843e+00 1.086328808081e+00 1.084122416295e+00 1.081035711460e+00 1.076994458414e+00 1.071949814560e+00 1.065846342175e+00 1.058649325696e+00 1.050363760980e+00 1.041014459509e+00 1.030701153917e+00 1.019551059781e+00 1.007772632452e+00 9.956212219770e-01 9.833979160101e-01 9.714520201516e-01 9.601222072512e-01 9.497592887293e-01 9.413233671196e-01 9.319100425716e-01 9.231527279508e-01 9.168356230243e-01 9.139588155172e-01 9.141748818136e-01 9.159218794992e-01 9.172276431003e-01 9.166901404739e-01 9.141120072384e-01 9.105281925994e-01 9.076245052857e-01 9.067833888346e-01 9.082796150731e-01 9.111241896738e-01 9.135785255493e-01 9.140867162822e-01 9.121606346487e-01 9.087138506050e-01 9.057160710426e-01 9.053291446171e-01 9.088910820194e-01 9.162551312921e-01 9.259262699784e-01 9.358391030713e-01 9.442368251285e-01 9.501886080130e-01 9.527724855047e-01 9.504402212272e-01 8.863068292481e-01 8.029107861583e-01 7.647064543477e-01 8.028015215262e-01 8.773077935062e-01 9.266954127000e-01 9.185460747365e-01 8.616667778758e-01 8.018715554879e-01 7.955421060915e-01 8.547219820218e-01 9.336748766701e-01 9.800307293239e-01 9.710233436469e-01 9.197887777721e-01 8.672148671887e-01 8.549922409969e-01 8.866762299165e-01 9.251987294930e-01 9.319270144343e-01 8.964704531728e-01 8.437101701799e-01 8.207268284457e-01 8.563858297724e-01 9.281433923055e-01 9.872586636559e-01 1.000239848461e+00 9.655102721332e-01 9.120783546574e-01 8.824650661216e-01 8.976385038625e-01 9.359464063434e-01 9.580257462191e-01 9.426868350666e-01 9.020442763629e-01 8.746886506680e-01 8.934523388124e-01 9.478856465991e-01 9.928510376021e-01 9.893729720329e-01 9.318247623912e-01 8.578506636181e-01 8.353848998588e-01 9.001209357199e-01 1.005680753807e+00 1.074072975632e+00 1.052999822159e+00 9.340505479342e-01 7.643489571746e-01 6.635966783211e-01 7.447713802431e-01 9.320869670923e-01 1.086724224419e+00 1.131459866493e+00 1.045233249511e+00 8.574458641138e-01 6.617922820922e-01 6.206120032886e-01 7.689475735092e-01 9.470720906529e-01 1.042306937989e+00 1.019728510609e+00 9.006707151153e-01 7.608199817398e-01 7.142529776636e-01 8.014943347994e-01 9.302473384733e-01 1.006654688727e+00 9.960914398461e-01 9.190668995177e-01 8.416723452921e-01 8.386576520250e-01 9.159391614394e-01 1.005820852250e+00 1.044881081589e+00 1.013973428244e+00 9.422583406120e-01 8.943999225412e-01 9.213872974792e-01 1.001933482357e+00 1.067661356947e+00 1.066285027473e+00 9.887688468519e-01 8.754154172335e-01 8.075559397596e-01 8.446540921263e-01 9.453478870186e-01 1.019766006360e+00 1.008676058420e+00 9.024444210625e-01 7.458128877231e-01 6.453000649650e-01 6.991172184302e-01 8.462112629732e-01 9.637691110380e-01 9.833029316921e-01 8.918263869621e-01 7.288444416349e-01 6.015585980089e-01 6.443669158930e-01 8.205871664381e-01 9.942154038602e-01 1.088304070423e+00 1.081940154227e+00 9.952351405039e-01 8.830530361453e-01 8.199441403775e-01 8.498769933088e-01 9.432968421208e-01 1.041731948907e+00 1.108833868589e+00 1.134533567429e+00 1.122539155851e+00 1.079471942326e+00 1.012010424495e+00 9.332748550674e-01 8.713893998524e-01 8.627967859075e-01 9.180808512144e-01 1.000584813390e+00 1.053635532099e+00 1.034663226219e+00 9.327335289931e-01 7.816097735726e-01 6.749987066058e-01 7.184585785374e-01 8.745805950280e-01 1.018451534830e+00 1.066344583562e+00 9.884783071350e-01 8.080595249820e-01 6.247958962385e-01 6.264536180745e-01 8.318160036945e-01 1.056293386726e+00 1.180754521159e+00 1.158970419271e+00 9.966535149023e-01 7.580774032916e-01 6.399920776994e-01
 3.516485851852e+00 3.517398693912e+00 3.519367475674e+00 3.522548315864e+00 3.526115266035e+00 3.528946718450e+00 3.530527650056e+00 3.531321028883e+00 3.532366945802e+00 3.534496454788e+00 3.537718495862e+00 3.541190639800e+00 3.543855680210e+00 3.545279722572e+00 3.546013874010e+00 3.547157655060e+00 3.549473014430e+00 3.552804277860e+00 3.556214934770e+00 3.558698133594e+00 3.559954299048e+00 3.560650776562e+00 3.561921921166e+00 3.564456692650e+00 3.567922746567e+00 3.571248958667e+00 3.573502745866e+00 3.574611135476e+00 3.575378079966e+00 3.576854684982e+00 3.579548165102e+00 3.583025129077e+00 3.586239460039e+00 3.588334978943e+00 3.589330313171e+00 3.590101071749e+00 3.591703552666e+00 3.594550274235e+00 3.598085383041e+00 3.601195408786e+00 3.603081017210e+00 3.603910933085e+00 3.604704226078e+00 3.606506247105e+00 3.609535743666e+00 3.613036539190e+00 3.615911041218e+00 3.617574737938e+00 3.618380243799e+00 3.619318099556e+00 3.621253574026e+00 3.624274667723e+00 3.627642342272e+00 3.630359344154e+00 3.631925363990e+00 3.632702551383e+00 3.633656357633e+00 3.635640055091e+00 3.638729415988e+00 3.642115580570e+00 3.644716790414e+00 3.646057307341e+00 3.646680166622e+00 3.647719425333e+00 3.649982919307e+00 3.653279662768e+00 3.656579573873e+00 3.658860030152e+00 3.659936286621e+00 3.660601890345e+00 3.661947634383e+00 3.664473035362e+00 3.667731813943e+00 3.670742177552e+00 3.672765825772e+00 3.673835829018e+00 3.674685619256e+00 3.676179338445e+00 3.678667673513e+00 3.681769670576e+00 3.684669083524e+00 3.686698978821e+00 3.687807836465e+00 3.688615478349e+00 3.690001408678e+00 3.692454742816e+00 3.695658335148e+00 3.698678295291e+00 3.700663593177e+00 3.701532390224e+00 3.702101931879e+00 3.703498312628e+00 3.706238486713e+00 3.709741535181e+00 3.712756599407e+00 3.714386887063e+00 3.714861136513e+00 3.715386975481e+00 3.717161913081e+00 3.720372986981e+00 3.724004924209e+00 3.726673021588e+00 3.727797924215e+00 3.728085550741e+00 3.728935377194e+00 3.731270989396e+00 3.734779865003e+00 3.738189945825e+00 3.740333011999e+00 3.741115123979e+00 3.741563420318e+00 3.742940529225e+00 3.745706340632e+00 3.749176546679e+00 3.752133619438e+00 3.753828255957e+00 3.754563989178e+00 3.755393515163e+00 3.757223565383e+00 3.760103143395e+00 3.763251275828e+00 3.765734005726e+00 3.767202148102e+00 3.768114964302e+00 3.769315941247e+00 3.771346433937e+00 3.774058083701e+00 3.776800649975e+00 3.778962477212e+00 3.780417911805e+00 3.781568260855e+00 3.782993844443e+00 3.785011704772e+00 3.787469105726e+00 3.789910961510e+00 3.791940102300e+00 3.793488722700e+00 3.794832647671e+00 3.796369901795e+00 3.798325247540e+00 3.800593657870e+00 3.802859946219e+00 3.804843781707e+00 3.806490580673e+00 3.807988706963e+00 3.809612416090e+00 3.811509398708e+00 3.813615493709e+00 3.815726397667e+00 3.817669533234e+00 3.819401640848e+00 3.821021500161e+00 3.822679513264e+00 3.824479131971e+00 3.826416078826e+00 3.828401651013e+00 3.830325962837e+00 3.832116354340e+00 3.833791547843e+00 3.835449655759e+00 3.837192376704e+00 3.839052333870e+00 3.840976582775e+00 3.842869759937e+00 3.844666723229e+00 3.846385565968e+00 3.848099882238e+00 3.849867938820e+00 3.851687788343e+00 3.853526511970e+00 3.855347432052e+00 3.857136531444e+00 3.858901269735e+00 3.860656478336e+00 3.862401895966e+00 3.864141339188e+00 3.865887732901e+00 3.867647901453e+00 3.869411489016e+00 3.871161596543e+00 3.872888198661e+00 3.874595568521e+00 3.876297328425e+00 3.878005686266e+00 3.879720770978e+00 3.881436281869e+00 3.883149096414e+00 3.884853922971e+00 3.886546897308e+00 3.888228448640e+00 3.889904545735e+00 3.891580008714e+00 3.893255655503e+00 3.894930867667e+00 3.896598350747e+00 3.898253874626e+00 3.899903535298e+00 3.901549955011e+00 3.903191800924e+00 3.904830806484e+00 3.906464209602e+00 3.908089842380e+00 3.909708562387e+00 3.911325870919e+00 3.912939367954e+00 3.914547096477e+00 3.916148776840e+00 3.917741269734e+00 3.919328836680e+00 3.920914371097e+00 3.922499470149e+00 3.924077713127e+00 3.925646958826e+00 3.927209750351e+00 3.928770067245e+00 3.930330613465e+00 3.931884529732e+00 3.933428370262e+00 3.934962805885e+00 3.936494451670e+00 3.938024011901e+00 3.939546093196e+00 3.941057318857e+00 3.942560737164e+00 3.944059792885e+00 3.945554482942e+00 3.947045377626e+00 3.948526828085e+00 3.949999849164e+00 3.951469919847e+00 3.952937635044e+00 3.954398331229e+00 3.955850552462e+00 3.957296816003e+00 3.958737382376e+00 3.960174580995e+00 3.961605971627e+00 3.963027336354e+00 3.964440038063e+00 3.965848704466e+00 3.967251251572e+00 3.968646649303e+00 3.970034505090e+00 3.971411800459e+00 3.972783762702e+00 3.974152326075e+00 3.975513729568e+00 3.976866934610e+00 3.978213135709e+00 3.979552318215e+00 3.980885711177e+00 3.982214589155e+00 3.983535693810e+00 3.984846040384e+00 3.986153149982e+00 3.987452405752e+00 3.988742559273e+00 3.990024779062e+00 3.991300115596e+00 3.992568408137e+00 3.993830435594e+00 3.995083923239e+00 3.996327082785e+00 3.997564400476e+00 3.998799120342e+00 4.000022416700e+00 4.001237753108e+00 4.002447724782e+00 4.003646787714e+00 4.004840529382e+00 4.006027695302e+00 4.007203379648e+00 4.008370234375e+00 4.009531580858e+00 4.010684062879e+00 4.011828426124e+00 4.012965906459e+00 4.014093103440e+00 4.015212069996e+00 4.016323895016e+00 4.017427802048e+00 4.018521187194e+00 4.019608723766e+00 4.020687276877e+00 4.021754791901e+00 4.022815675654e+00 4.023867961420e+00 4.024910503639e+00 4.025947292853e+00 4.026971658543e+00 4.027986471981e+00 4.028995789601e+00 4.029994213833e+00 4.030983898157e+00 4.031964449387e+00 4.032936539148e+00 4.033898417870e+00 4.034851509974e+00 4.035796521402e+00 4.036730259606e+00 4.037656813990e+00 4.038572558615e+00 4.039477670416e+00 4.040375621057e+00 4.041262193268e+00 4.042139937191e+00 4.043008854224e+00 4.043868047387e+00 4.044714320083e+00 4.045552650586e+00 4.046382291779e+00 4.047200295724e+00 4.048008317893e+00 4.048807511182e+00 4.049595023174e+00 4.050373633323e+00 4.051140717645e+00 4.051896922420e+00 4.052643242365e+00 4.053379623253e+00 4.054104323936e+00 4.054819630347e+00 4.055524868733e+00 4.056218077312e+00 4.056901746398e+00 4.057574778139e+00 4.058235225710e+00 4.058884453526e+00 4.059523753419e+00 4.060152736685e+00 4.060771128468e+00 4.061377843419e+00 4.061972173812e+00 4.062556221560e+00 4.063127334152e+00 4.063687542386e+00 4.064238212044e+00 4.064776175279e+00 4.065302503879e+00 4.065819015376e+00 4.066321555932e+00 4.066810361143e+00 4.067290524061e+00 4.067756736151e+00 4.068212084205e+00 4.068656924136e+00 4.069086793825e+00 4.069505047165e+00 4.069912672191e+00 4.070305573488e+00 4.070686244862e+00 4.071056161490e+00 4.071410984853e+00 4.071755080928e+00 4.072087439003e+00 4.072404806278e+00 4.072710732428e+00 4.073002316554e+00 4.073281230198e+00 4.073547165392e+00 4.073801868578e+00 4.074041084516e+00 4.074268659527e+00 4.074482190781e+00 4.074680987186e+00 4.074868433530e+00 4.075040771058e+00 4.075199675242e+00 4.075346085436e+00 4.075477246781e+00 4.075595529874e+00 4.075700347573e+00 4.075790322290e+00 4.075865807427e+00 4.075929240481e+00 4.075976447362e+00 4.076009497183e+00 4.076028811876e+00 4.076031826654e+00 4.076023596016e+00 4.075997926261e+00 4.075957857225e+00 4.075905894428e+00 4.075836214680e+00 4.075751848848e+00 4.075652496291e+00 4.075538070620e+00 4.075408925530e+00 4.075265982091e+00 4.075106558016e+00 4.074932174920e+00 4.074740549394e+00 4.074533012876e+00 4.074311778485e+00 4.074075847358e+00 4.073823168630e+00 4.073554199031e+00 4.073267993283e+00 4.072965319213e+00 4.072649138534e+00 4.072315418244e+00 4.071966388395e+00 4.071600650690e+00 4.071216830938e+00 4.070817142702e+00 4.070399339841e+00 4.069966208652e+00 4.069516517597e+00 4.069050541820e+00 4.068565061572e+00 4.068063256244e+00 4.067543955504e+00 4.067007873851e+00 4.066454691380e+00 4.065882628503e+00 4.065293378638e+00 4.064686018101e+00 4.064060636679e+00 4.063418726875e+00 4.062758173498e+00 4.062078821813e+00 4.061381234543e+00 4.060665224026e+00 4.059931861229e+00 4.059179597428e+00 4.058408773196e+00 4.057618919308e+00 4.056811219635e+00 4.055983818192e+00 4.055137362439e+00 4.054274319284e+00 4.053389011405e+00 4.052486428712e+00 4.051562165399e+00 4.050621018210e+00 4.049659957257e+00 4.048677984629e+00 4.047678221106e+00 4.046657791833e+00 4.045617212529e+00 4.044556045245e+00 4.043476053683e+00 4.042375234935e+00 4.041254386286e+00 4.040112099281e+00 4.038948510902e+00 4.037766895230e+00 4.036562022507e+00 4.035337333516e+00 4.034092458069e+00 4.032825234876e+00 4.031537851977e+00 4.030228418433e+00 4.028897105597e+00 4.027545718326e+00 4.026171005195e+00 4.024775395168e+00 4.023358981723e+00 4.021919330837e+00 4.020458987430e+00 4.018974415200e+00 4.017468168251e+00 4.015940343044e+00 4.014389325934e+00 4.012816191444e+00 4.011220416479e+00 4.009600332282e+00 4.007958667036e+00 4.006294540250e+00 4.004605618148e+00 4.002894231959e+00 4.001158617925e+00 3.999400768544e+00 3.997618907777e+00 3.995812770504e+00 3.993982774757e+00 3.992129104458e+00 3.990251344672e+00 3.988349831571e+00 3.986424697244e+00 3.984474122887e+00 3.982498427514e+00 3.980498510462e+00 3.978475393241e+00 3.976426122271e+00 3.974351302312e+00 3.972252063910e+00 3.970127378281e+00 3.967976974186e+00 3.965801620192e+00 3.963599827970e+00 3.961372694863e+00 3.959119042308e+00 3.956839708909e+00 3.954535745838e+00 3.952204058067e+00 3.949846251195e+00 3.947461970326e+00 3.945050744981e+00 3.942613513239e+00 3.940148895029e+00 3.937657572905e+00 3.935138064292e+00 3.932592979291e+00 3.930020366316e+00 3.927419788803e+00 3.924791886790e+00 3.922135760187e+00 3.919451988450e+00 3.916739788127e+00 3.914000795945e+00 3.911231936435e+00 3.908435863775e+00 3.905609389283e+00 3.902755359527e+00 3.899872688064e+00 3.896960668220e+00 3.894020389617e+00 3.891049467166e+00 3.888049710141e+00 3.885020927489e+00 3.881961107055e+00 3.878873313288e+00 3.875754567485e+00 3.872606491480e+00 3.869427810199e+00 3.866218554481e+00 3.862980267662e+00 3.859710466825e+00 3.856409342391e+00 3.853077951952e+00 3.849715170007e+00 3.846321734149e+00 3.842896189951e+00 3.839440200435e+00 3.835952096371e+00 3.832432363287e+00 3.828882161696e+00 3.825298030492e+00 3.821682618033e+00 3.818034112083e+00 3.814353717456e+00 3.810641143442e+00 3.806894040384e+00 3.803115866446e+00 3.799304373071e+00 3.795458985031e+00 3.791581040632e+00 3.787668752867e+00 3.783723128881e+00 3.779744743575e+00 3.775731324149e+00 3.771685471835e+00 3.767604446654e+00 3.763487490174e+00 3.759338006660e+00 3.755152416774e+00 3.750933240882e+00 3.746680085025e+00 3.742388360800e+00 3.738063815120e+00 3.733703626004e+00 3.729308424086e+00 3.724877232768e+00 3.720408440958e+00 3.715905237364e+00 3.711366194146e+00 3.706790796896e+00 3.702177585857e+00 3.697528942966e+00 3.692842123170e+00 3.688119762329e+00 3.683358986985e+00 3.678562584749e+00 3.673727839030e+00 3.668855601648e+00 3.663945938913e+00 3.658998082138e+00 3.654012312046e+00 3.648988975312e+00 3.643926549250e+00 3.638826541681e+00 3.633686944976e+00 3.628509532262e+00 3.623291745799e+00 3.618036062475e+00 3.612741443918e+00 3.607406394271e+00 3.602032310633e+00 3.596618020393e+00 3.591165193558e+00 3.585672508087e+00 3.580137130566e+00 3.574563539662e+00 3.568948829425e+00 3.563293822307e+00 3.557598638499e+00 3.551861101927e+00 3.546084483558e+00 3.540263618802e+00 3.534403521807e+00 3.528501583416e+00 3.522558643771e+00 3.516572178033e+00 3.510544739107e+00 3.504476184238e+00 3.498364366308e+00 3.492209034832e+00 3.486014130417e+00 3.479773676033e+00 3.473491326985e+00 3.467166237028e+00 3.460796729868e+00 3.454385792063e+00 3.447929896847e+00 3.441431236682e+00 3.434889106786e+00 3.428302860163e+00 3.421671496207e+00 3.414997421917e+00 3.408277639126e+00 3.401514445918e+00 3.394706180335e+00 3.387853592666e+00 3.380955865415e+00 3.374012155314e+00 3.367024135930e+00 3.359989332975e+00 3.352911847076e+00 3.345787623059e+00 3.338616318914e+00 3.331401248513e+00 3.324137788546e+00 3.316830560787e+00 3.309475598462e+00 3.302074708101e+00 3.294627111055e+00 3.287132362278e+00 3.279591463340e+00 3.272002361181e+00 3.264368013384e+00 3.256684937747e+00 3.248954436219e+00 3.241178326653e+00 3.233351929326e+00 3.225479254632e+00 3.217558571983e+00 3.209589911122e+00 3.201573283672e+00 3.193507394018e+00 3.185394096147e+00 3.177231445587e+00 3.169021185319e+00 3.160761147618e+00 3.152453377775e+00 3.144096580735e+00 3.135689158388e+00 3.127234274297e+00 3.118729636041e+00 3.110174144850e+00 3.101570889685e+00 3.092916973684e+00 3.084213209535e+00 3.075459973385e+00 3.066656725929e+00 3.057804096774e+00 3.048899697602e+00 3.039947287732e+00 3.030942304152e+00 3.021888219157e+00 3.012783962669e+00 3.003628097905e+00 2.994421426211e+00 2.985164245264e+00 2.975856802012e+00 2.966498170489e+00 2.957087393724e+00 2.947626716016e+00 2.938113777596e+00 2.928552211763e+00 2.918936455097e+00 2.909270042474e+00 2.899553366545e+00 2.889783357446e+00 2.879964156964e+00 2.870091417670e+00 2.860168519598e+00 2.850192444667e+00 2.840164514311e+00 2.830087032064e+00 2.819955432190e+00 2.809773863756e+00 2.799539573317e+00 2.789252662640e+00 2.778916549594e+00 2.768525230235e+00 2.758085484110e+00 2.747590750119e+00 2.737045487830e+00 2.726449087872e+00 2.715799310752e+00 2.705099424820e+00 2.694343918102e+00 2.683541687681e+00 2.672684587965e+00 2.661776942205e+00 2.650817241508e+00 2.639804322685e+00 2.628743265055e+00 2.617627267772e+00 2.606462571437e+00 2.595245276557e+00 2.583975311857e+00 2.572658949243e+00 2.561283434606e+00 2.549864029671e+00 2.538388686408e+00 2.526864690376e+00 2.515292139989e+00 2.503663045400e+00 2.491991746159e+00 2.480261801335e+00 2.468487647706e+00 2.456661091833e+00 2.444783505556e+00 2.432861016764e+00 2.420880053023e+00 2.408860569173e+00 2.396782187048e+00 2.384661608844e+00 2.372489139862e+00 2.360265998535e+00 2.348002410730e+00 2.335679856097e+00 2.323320246035e+00 2.310904854961e+00 2.298446524165e+00 2.285941250520e+00 2.273384262626e+00 2.260790317706e+00 2.248138269589e+00 2.235452639477e+00 2.222712146782e+00 2.209930166517e+00 2.197106211100e+00 2.184230515693e+00 2.171321443810e+00 2.158356184009e+00 2.145359132710e+00 2.132313238975e+00 2.119224689033e+00 2.106100751749e+00 2.092924313105e+00 2.079721178935e+00 2.066464705759e+00 2.053176856977e+00 2.039846673915e+00 2.026474556725e+00 2.013073732652e+00 1.999622250755e+00 1.986148781568e+00 1.972625724860e+00 1.959075628870e+00 1.945489406362e+00 1.931861916169e+00 1.918214986428e+00 1.904519029580e+00 1.890807513553e+00 1.877052308909e+00 1.863272043514e+00 1.849465204726e+00 1.835620818766e+00 1.821762419549e+00 1.807862705010e+00 1.793950494666e+00 1.780005331871e+00 1.766038973638e+00 1.752055401353e+00 1.738039129142e+00 1.724017619938e+00 1.709963779226e+00 1.695901409683e+00 1.681819270577e+00 1.667719831839e+00 1.653614938765e+00 1.639486270361e+00 1.625359892370e+00 1.611212321519e+00 1.597065276111e+00 1.582911779671e+00 1.568748264550e+00 1.554593006283e+00 1.540424286360e+00 1.526268841910e+00 1.512108900988e+00 1.497956824697e+00 1.483815852108e+00 1.469674580726e+00 1.455558084693e+00 1.441443231936e+00 1.427355082453e+00 1.413280500159e+00 1.399227052112e+00 1.385204475531e+00 1.371198966870e+00 1.357234511047e+00 1.343293522332e+00 1.329394702869e+00 1.315533850060e+00 1.301712447131e+00 1.287944033053e+00 1.274214801784e+00 1.260549424214e+00 1.246933413029e+00 1.233381856882e+00 1.219896974483e+00 1.206475501649e+00 1.193137539325e+00 1.179866604372e+00 1.166688834019e+00 1.153593357665e+00 1.140591993418e+00 1.127692867575e+00 1.114889252194e+00 1.102205066154e+00 1.089625595765e+00 1.077176271957e+00 1.064850413147e+00 1.052657290440e+00 1.040609288545e+00 1.028701793175e+00 1.016956832780e+00 1.005366533443e+00 9.939504779623e-01 9.827092525700e-01 9.716512877820e-01 9.607909301632e-01 9.501242894013e-01 9.396747195059e-01 9.294379365837e-01 9.194317803739e-01 9.096612189556e-01 9.001338215013e-01 8.908653799044e-01 8.818568215424e-01 8.731269576860e-01 8.646762103657e-01 8.565200203754e-01 8.486649657189e-01 8.411216671430e-01 8.339022125178e-01 8.270095045694e-01 8.204601788603e-01 8.142561203025e-01 8.084120979652e-01 8.029326782179e-01 7.978273395360e-01 7.931053572261e-01 7.887680607286e-01 7.848314649521e-01 7.812910619513e-01 7.781618560812e-01 7.754416591378e-01 7.731371902140e-01 7.712549348142e-01 7.697903664113e-01 7.687541299658e-01 7.681379454861e-01 7.679515319942e-01 7.681873844887e-01 7.688473705740e-01 7.699301494542e-01 7.714276399261e-01 7.733443318501e-01 7.756652105051e-01 7.783961070257e-01 7.815221265523e-01 7.850429551204e-01 7.889485595002e-01 7.932284170617e-01 7.978834682734e-01 8.028922448433e-01 8.082608606107e-01 8.139654316487e-01 8.200056376494e-01 8.263702137077e-01 8.330417984461e-01 8.400242598731e-01 8.472901015868e-01 8.548453185486e-01 8.626664400114e-01 8.707504050550e-01 8.790878377115e-01 8.876580029691e-01 8.964685309203e-01 9.054874694288e-01 9.147271565623e-01 9.241609839942e-01 9.337846645852e-01 9.435945399511e-01 9.535680622309e-01 9.637157145465e-01 9.740043138833e-01 9.844464677616e-01 9.950229325381e-01 1.005725086499e+00 1.016555908759e+00 1.027485975797e+00 1.038536202035e+00 1.049671920894e+00 1.060905719170e+00 1.072222643023e+00 1.083607877455e+00 1.095078257400e+00 1.106595612018e+00 1.118185962280e+00 1.129817894939e+00 1.141498941592e+00 1.153225323340e+00 1.164973309637e+00 1.176768886954e+00 1.188570877708e+00 1.200406345497e+00 1.212249994591e+00 1.224099703870e+00 1.235968785837e+00 1.247819670139e+00 1.259685851605e+00 1.271529277743e+00 1.283369742296e+00 1.295195961614e+00 1.306990095882e+00 1.318781781527e+00 1.330524566001e+00 1.342255685815e+00 1.353940882437e+00 1.365591776168e+00 1.377211382691e+00 1.388770224357e+00 1.400304526523e+00 1.411768632083e+00 1.423194373790e+00 1.434560149677e+00 1.445861804511e+00 1.457119286439e+00 1.468291336083e+00 1.479419153034e+00 1.490462552406e+00 1.501442532672e+00 1.512353360308e+00 1.523175224423e+00 1.533940036954e+00 1.544603387139e+00 1.555202516789e+00 1.565708585654e+00 1.576126671244e+00 1.586469424008e+00 1.596702151356e+00 1.606865269569e+00 1.616916841647e+00 1.626881991540e+00 1.636750044225e+00 1.646510308200e+00 1.656187386223e+00 1.665741354007e+00 1.675208986066e+00 1.684561628806e+00 1.693807295969e+00 1.702953838281e+00 1.711973993823e+00 1.720901425871e+00 1.729699667109e+00 1.738393359357e+00 1.746970455195e+00 1.755421947242e+00 1.763769319316e+00 1.771980369406e+00 1.780085139375e+00 1.788058029227e+00 1.795909341699e+00 1.803640921194e+00 1.811235038607e+00 1.818715328038e+00 1.826053424639e+00 1.833270139663e+00 1.840353597583e+00 1.847299339905e+00 1.854120751475e+00 1.860795199259e+00 1.867344204489e+00 1.873747187604e+00 1.880014310184e+00 1.886143884429e+00 1.892124653624e+00 1.897971829691e+00 1.903665921309e+00 1.909221290813e+00 1.914626560491e+00 1.919882318968e+00 1.924993014301e+00 1.929946511556e+00 1.934753826927e+00 1.939402162416e+00 1.943898326825e+00 1.948236939485e+00 1.952416395154e+00 1.956438532499e+00 1.960296332858e+00 1.963994694168e+00 1.967525796982e+00 1.970892984556e+00 1.974091889381e+00 1.977121405080e+00 1.979981559137e+00 1.982667130128e+00 1.985181358038e+00 1.987517126593e+00 1.989677179777e+00 1.991658302690e+00 1.993455950783e+00 1.995075266172e+00 1.996505324373e+00 1.997752997625e+00 1.998810540912e+00 1.999678403297e+00 2.000357745639e+00 2.000839415447e+00 2.001130204549e+00 2.001220389501e+00 2.001113891121e+00 2.000807545375e+00 2.000296137817e+00 1.999585114538e+00 1.998663963421e+00 1.997538737662e+00 1.996204275456e+00 1.994656724266e+00 1.992902507103e+00 1.990927126665e+00 1.988742784234e+00 1.986339153291e+00 1.983716300254e+00 1.980878682777e+00 1.977813551644e+00 1.974533610629e+00 1.971025519038e+00 1.967294922837e+00 1.963343600307e+00 1.959157698868e+00 1.954756443946e+00 1.950119662914e+00 1.945258742614e+00 1.940172600735e+00 1.934850180306e+00 1.929311128313e+00 1.923533985414e+00 1.917535429682e+00 1.911309347298e+00 1.904850974239e+00 1.898177537767e+00 1.891266274027e+00 1.884142676376e+00 1.876792098406e+00 1.869217834360e+00 1.861435296921e+00 1.853422763867e+00 1.845209178540e+00 1.836775556066e+00 1.828135138195e+00 1.819294985471e+00 1.810242396218e+00 1.801003878280e+00 1.791559998415e+00 1.781933858236e+00 1.772122480007e+00 1.762123280978e+00 1.751959909498e+00 1.741617065893e+00 1.731118759664e+00 1.720458729142e+00 1.709646109578e+00 1.698697346207e+00 1.687602426492e+00 1.676386205929e+00 1.665044110714e+00 1.653589379453e+00 1.642032959682e+00 1.630377360085e+00 1.618638347053e+00 1.606820872279e+00 1.594937368437e+00 1.582995895129e+00 1.571010531709e+00 1.558986455749e+00 1.546942094615e+00 1.534881662053e+00 1.522820584315e+00 1.510774158676e+00 1.498744179717e+00 1.486758401143e+00 1.474812059309e+00 1.462933342404e+00 1.451128618325e+00 1.439404583438e+00 1.427793748081e+00 1.416282017976e+00 1.404912641529e+00 1.393678455399e+00 1.382596324694e+00 1.371693942274e+00 1.360958465962e+00 1.350435833248e+00 1.340109336032e+00 1.330011682619e+00 1.320151307742e+00 1.310527560644e+00 1.301180961650e+00 1.292090117150e+00 1.283295438256e+00 1.274789411469e+00 1.266585918092e+00 1.258708370778e+00 1.251141172768e+00 1.243922355333e+00 1.237032791471e+00 1.230498795662e+00 1.224320935637e+00 1.218498245556e+00 1.213052695148e+00 1.207965912873e+00 1.203263882711e+00 1.198931474306e+00 1.194980259801e+00 1.191408947481e+00 1.188210747427e+00 1.185399544693e+00 1.182953149534e+00 1.180888662097e+00 1.179186684269e+00 1.177852360554e+00 1.176877715507e+00 1.176249889163e+00 1.175977852523e+00 1.176031851187e+00 1.176426484270e+00 1.177134967095e+00 1.178154963601e+00 1.179481434570e+00 1.181087737006e+00 1.182986107194e+00 1.185139693904e+00 1.187556703590e+00 1.190215551954e+00 1.193099990195e+00 1.196213698894e+00 1.199521326682e+00 1.203030143722e+00 1.206714811478e+00 1.210565348191e+00 1.214574554378e+00 1.218717566573e+00 1.222996719203e+00 1.227383589850e+00 1.231876776431e+00 1.236460521649e+00 1.241120173009e+00 1.245849120617e+00 1.250628829708e+00 1.255455066952e+00 1.260311602214e+00 1.265191749229e+00 1.270080717755e+00 1.274973514977e+00 1.279856507394e+00 1.284720719726e+00 1.289561137966e+00 1.294361159391e+00 1.299123920076e+00 1.303830030115e+00 1.308478341911e+00 1.313061275481e+00 1.317565991973e+00 1.321994099020e+00 1.326329121028e+00 1.330571793964e+00 1.334710460134e+00 1.338739005244e+00 1.342651159609e+00 1.346436360022e+00 1.350089928083e+00 1.353599577414e+00 1.356961943450e+00 1.360158877272e+00 1.363190432930e+00 1.366036024072e+00 1.368687437694e+00 1.371137529270e+00 1.373358825755e+00 1.375356830591e+00 1.377094680474e+00 1.378572129903e+00 1.379767231226e+00 1.380652299232e+00 1.381231780939e+00 1.381455829178e+00 1.381333180007e+00 1.380826916054e+00 1.379916933970e+00 1.378600136015e+00 1.376829601751e+00 1.374616868338e+00 1.371919749538e+00 1.368734789276e+00 1.365048387176e+00 1.360835672745e+00 1.356107662942e+00 1.350832389783e+00 1.345031326827e+00 1.338686693642e+00 1.331811662268e+00 1.324420005652e+00 1.316509649525e+00 1.308129233584e+00 1.299270895221e+00 1.289999566571e+00 1.280331219518e+00 1.270313952288e+00 1.260016823957e+00 1.249461539454e+00 1.238752440817e+00 1.227919314077e+00 1.217057626921e+00 1.206239691560e+00 1.195525510635e+00 1.185029532665e+00 1.174785431854e+00 1.164914757320e+00 1.155457665921e+00 1.146491722553e+00 1.138094109633e+00 1.130271107487e+00 1.123117391149e+00 1.116603836396e+00 1.110774390038e+00 1.105619905676e+00 1.101089872489e+00 1.097195142258e+00 1.093827879902e+00 1.090959667959e+00 1.088485761627e+00 1.086306262263e+00 1.084339918168e+00 1.082436742756e+00 1.080516022510e+00 1.078426076542e+00 1.076066199291e+00 1.073319320369e+00 1.070061924629e+00 1.066222314375e+00 1.061684177356e+00 1.056401610362e+00 1.050305892717e+00 1.043367566358e+00 1.035579257351e+00 1.026935927485e+00 1.017492558898e+00 1.007287236538e+00 9.964209860368e-01 9.849943766050e-01 9.731436593104e-01 9.610331170932e-01 9.488315166111e-01 9.367536354896e-01 9.249987481961e-01 9.138053441152e-01 9.033952768651e-01 8.939965405237e-01 8.858328014139e-01 8.790942141293e-01 8.739627141310e-01 8.705655978065e-01 8.690106141060e-01 8.693401067375e-01 8.715573438945e-01 8.756211175478e-01 8.814283010608e-01 8.888548969417e-01 8.977197949921e-01 9.078336904168e-01 9.189767750075e-01 9.309200581135e-01 9.434379869542e-01 9.562983357897e-01 9.692913209959e-01 9.822090346626e-01 9.948763718969e-01 1.007127351774e+00 1.018828306257e+00 1.029868163387e+00 1.040153032544e+00 1.049627703926e+00 1.058239014044e+00 1.065971154528e+00 1.072809961016e+00 1.078762221864e+00 1.083837570877e+00 1.088044494174e+00 1.091398659736e+00 1.093893807515e+00 1.095529130997e+00 1.096273227570e+00 1.096089231489e+00 1.094923550279e+00 1.092700859553e+00 1.089356592605e+00 1.084799204602e+00 1.078970428966e+00 1.071814285431e+00 1.063309342251e+00 1.053485456648e+00 1.042406877135e+00 1.030228483224e+00 1.017144637481e+00 1.003442599147e+00 9.894614158099e-01 9.755859101236e-01 9.622471290569e-01 9.498469608558e-01 9.387817761579e-01 9.300707614505e-01 9.206174320055e-01 9.120367463502e-01 9.060827775283e-01 9.037091224599e-01 9.045116628528e-01 9.068650813689e-01 9.087454146767e-01 9.087176791684e-01 9.065659011812e-01 9.033146781862e-01 9.006501563759e-01 8.999556223265e-01 9.015212545639e-01 9.043868296096e-01 9.068621670621e-01 9.074597861378e-01 9.057694331018e-01 9.027890173502e-01 9.005468304579e-01 9.012261026169e-01 9.061193526229e-01 9.149740613896e-01 9.261461888475e-01 9.374055227900e-01 9.468251400373e-01 9.533076229215e-01 9.557633662318e-01 9.524674584662e-01 8.869092827943e-01 8.018236879944e-01 7.628895036018e-01 8.023041011264e-01 8.798325170869e-01 9.332551285378e-01 9.299304378363e-01 8.784611563475e-01 8.234859258568e-01 8.188454864212e-01 8.756294663208e-01 9.501022715598e-01 9.915262011924e-01 9.774893389071e-01 9.211686133319e-01 8.641440330209e-01 8.498585383546e-01 8.831009358865e-01 9.260944862538e-01 9.386881494798e-01 9.088701246393e-01 8.593470015900e-01 8.348543861389e-01 8.647059520229e-01 9.303945028096e-01 9.864227679502e-01 1.000001436875e+00 9.685331596187e-01 9.184882640367e-01 8.888030458863e-01 8.987044984333e-01 9.288778102357e-01 9.437575666925e-01 9.248905357478e-01 8.857944699386e-01 8.645377376502e-01 8.905188531942e-01 9.495897304999e-01 9.964111720866e-01 9.941477080232e-01 9.391697147375e-01 8.690900052572e-01 8.480190064973e-01 9.072540305414e-01 1.001908261516e+00 1.058310236685e+00 1.027997200843e+00 9.068788885474e-01 7.487396341628e-01 6.771074133962e-01 7.818253598241e-01 9.706121188910e-01 1.114198041919e+00 1.142651227358e+00 1.038893181834e+00 8.360142662294e-01 6.352711627561e-01 6.105694583550e-01 7.784315314053e-01 9.630845527894e-01 1.055157442892e+00 1.022802370110e+00 8.887668390190e-01 7.308638486569e-01 6.729383546048e-01 7.640199906935e-01 9.017222623821e-01 9.852733033000e-01 9.790579837270e-01 9.031937410224e-01 8.226635302643e-01 8.123947363572e-01 8.816400114625e-01 9.657855409625e-01 1.003467255367e+00 9.779101861998e-01 9.202647124484e-01 8.926961203319e-01 9.356373487955e-01 1.020074169177e+00 1.081031004357e+00 1.073669467304e+00 9.963062386706e-01 8.954557408570e-01 8.507658376595e-01 9.049163787733e-01 1.005850127443e+00 1.069109594047e+00 1.043719412779e+00 9.283773614181e-01 7.781272232112e-01 7.043788723884e-01 7.811399437039e-01 9.289138363357e-01 1.031784822081e+00 1.027289515065e+00 9.062935446631e-01 7.131792823029e-01 5.686500703449e-01 6.251278292725e-01 8.193501941157e-01 9.955450989162e-01 1.077451218103e+00 1.048121685972e+00 9.338563184293e-01 8.012571057287e-01 7.426011219872e-01 8.015485046981e-01 9.215433866357e-01 1.028835528461e+00 1.088333642303e+00 1.097936725127e+00 1.072139500041e+00 1.027733905246e+00 9.764632720968e-01 9.283375222999e-01 8.995334430313e-01 9.095196327046e-01 9.608272600450e-01 1.025804711119e+00 1.061259410056e+00 1.033013913699e+00 9.341324217659e-01 7.995279482587e-01 7.151942966631e-01 7.628403729118e-01 9.015917554671e-01 1.022434199891e+00 1.049573146531e+00 9.566508692549e-01 7.702682224135e-01 5.971101356041e-01 6.234413437311e-01 8.367904847460e-01 1.052090392883e+00 1.160555303599e+00 1.122556557948e+00 9.503940063838e-01 7.189275739771e-01 6.384101308735e-01
 3.522574296795e+00 3.523508764840e+00 3.525498641322e+00 3.528702380901e+00 3.532292253893e+00 3.535148461885e+00 3.536751719073e+00 3.537565611241e+00 3.538633008345e+00 3.540787879445e+00 3.544034878558e+00 3.547530961684e+00 3.550219297151e+00 3.551665102402e+00 3.552420844109e+00 3.553584730231e+00 3.555923983100e+00 3.559281930127e+00 3.562716827772e+00 3.565222363895e+00 3.566501908912e+00 3.567219374589e+00 3.568513600272e+00 3.571070516500e+00 3.574560668739e+00 3.577912944360e+00 3.580191298346e+00 3.581322302299e+00 3.582112003696e+00 3.583612101878e+00 3.586329478906e+00 3.589832301335e+00 3.593070666886e+00 3.595190824395e+00 3.596208605719e+00 3.597002972304e+00 3.598628990898e+00 3.601501154520e+00 3.605061225015e+00 3.608197015383e+00 3.610107774447e+00 3.610961022996e+00 3.611776961265e+00 3.613602034295e+00 3.616656452089e+00 3.620185914290e+00 3.623086063074e+00 3.624774575700e+00 3.625602984767e+00 3.626564997530e+00 3.628526363914e+00 3.631574794160e+00 3.634969051779e+00 3.637713788871e+00 3.639303682532e+00 3.640106133098e+00 3.641085216008e+00 3.643095897250e+00 3.646211275910e+00 3.649623512769e+00 3.652252896931e+00 3.653619902084e+00 3.654267426300e+00 3.655332189656e+00 3.657621758887e+00 3.660945515823e+00 3.664273952592e+00 3.666582386041e+00 3.667685888514e+00 3.668376029038e+00 3.669745924014e+00 3.672298803084e+00 3.675587437387e+00 3.678627113789e+00 3.680678048234e+00 3.681773849625e+00 3.682649178543e+00 3.684168754377e+00 3.686686816863e+00 3.689818789337e+00 3.692747989835e+00 3.694805158084e+00 3.695939416128e+00 3.696773664605e+00 3.698188678098e+00 3.700671597198e+00 3.703903515687e+00 3.706952697637e+00 3.708966989697e+00 3.709863698858e+00 3.710461202792e+00 3.711885090338e+00 3.714653502202e+00 3.718186844492e+00 3.721231387116e+00 3.722891126834e+00 3.723394161838e+00 3.723946625621e+00 3.725749338486e+00 3.728989994402e+00 3.732652507717e+00 3.735352212225e+00 3.736506973345e+00 3.736822281978e+00 3.737699646560e+00 3.740062957560e+00 3.743603251577e+00 3.747044860732e+00 3.749219200892e+00 3.750030415314e+00 3.750505827789e+00 3.751911110964e+00 3.754706903063e+00 3.758208781736e+00 3.761196389618e+00 3.762922403420e+00 3.763687399763e+00 3.764545711635e+00 3.766403991906e+00 3.769316175912e+00 3.772496206651e+00 3.775010389765e+00 3.776509897898e+00 3.777451281584e+00 3.778681161529e+00 3.780742183159e+00 3.783486117988e+00 3.786260230804e+00 3.788454089031e+00 3.789941086703e+00 3.791120595126e+00 3.792575751762e+00 3.794625552114e+00 3.797114738755e+00 3.799590655719e+00 3.801652382259e+00 3.803232073359e+00 3.804606766692e+00 3.806176246175e+00 3.808163252367e+00 3.810465223905e+00 3.812763797258e+00 3.814779231472e+00 3.816457074339e+00 3.817987624427e+00 3.819643393909e+00 3.821572938258e+00 3.823711306427e+00 3.825854991473e+00 3.827831044277e+00 3.829595526497e+00 3.831246889068e+00 3.832937155697e+00 3.834769939137e+00 3.836739473776e+00 3.838757525885e+00 3.840714279939e+00 3.842537352522e+00 3.844246434446e+00 3.845935698411e+00 3.847711427424e+00 3.849605467700e+00 3.851563837032e+00 3.853491292087e+00 3.855321364336e+00 3.857072975695e+00 3.858822109516e+00 3.860623324487e+00 3.862477640755e+00 3.864349948113e+00 3.866204479097e+00 3.868027272134e+00 3.869827559564e+00 3.871616072124e+00 3.873394655102e+00 3.875168580832e+00 3.876949887658e+00 3.878745050618e+00 3.880542643508e+00 3.882326772695e+00 3.884087847754e+00 3.885830038901e+00 3.887565509275e+00 3.889308906968e+00 3.891058503673e+00 3.892808670959e+00 3.894556841015e+00 3.896297023192e+00 3.898024467949e+00 3.899740732826e+00 3.901452496845e+00 3.903162997955e+00 3.904874283116e+00 3.906585503704e+00 3.908287124757e+00 3.909978054716e+00 3.911663501983e+00 3.913344883180e+00 3.915024170973e+00 3.916698664600e+00 3.918367605367e+00 3.920028849368e+00 3.921683557992e+00 3.923336359921e+00 3.924986264765e+00 3.926630874448e+00 3.928268379042e+00 3.929897557631e+00 3.931520137162e+00 3.933143057265e+00 3.934765555390e+00 3.936379520099e+00 3.937984332416e+00 3.939585829769e+00 3.941183873781e+00 3.942780046870e+00 3.944371008044e+00 3.945951394884e+00 3.947523458986e+00 3.949092952961e+00 3.950658124505e+00 3.952217740366e+00 3.953766227926e+00 3.955307654492e+00 3.956843970571e+00 3.958376789896e+00 3.959905049880e+00 3.961424494430e+00 3.962934621416e+00 3.964444241350e+00 3.965948960294e+00 3.967447756577e+00 3.968939701672e+00 3.970422573667e+00 3.971901436578e+00 3.973377025366e+00 3.974846948178e+00 3.976305794369e+00 3.977757896017e+00 3.979203808258e+00 3.980644901722e+00 3.982080191111e+00 3.983507593491e+00 3.984924754354e+00 3.986334346040e+00 3.987742266680e+00 3.989143669262e+00 3.990535119737e+00 3.991920780620e+00 3.993299445547e+00 3.994672766427e+00 3.996041070005e+00 3.997400674862e+00 3.998751317965e+00 4.000098127702e+00 4.001437331462e+00 4.002766945574e+00 4.004089302420e+00 4.005404892823e+00 4.006713660011e+00 4.008015535503e+00 4.009309320426e+00 4.010593243932e+00 4.011871190194e+00 4.013146184439e+00 4.014411210479e+00 4.015666426110e+00 4.016915839736e+00 4.018155636817e+00 4.019390316832e+00 4.020619069512e+00 4.021835653141e+00 4.023044186130e+00 4.024246632268e+00 4.025441443771e+00 4.026625359980e+00 4.027804523095e+00 4.028973162962e+00 4.030132881136e+00 4.031286950293e+00 4.032431780245e+00 4.033568318741e+00 4.034698161841e+00 4.035816479157e+00 4.036926028080e+00 4.038029967946e+00 4.039124245949e+00 4.040208080227e+00 4.041286461141e+00 4.042353435585e+00 4.043410946761e+00 4.044462523070e+00 4.045503638013e+00 4.046535917996e+00 4.047559397067e+00 4.048573561699e+00 4.049578247023e+00 4.050574902822e+00 4.051562669669e+00 4.052538676249e+00 4.053508973179e+00 4.054467209085e+00 4.055415578610e+00 4.056356434495e+00 4.057286223090e+00 4.058206162802e+00 4.059119598116e+00 4.060020919072e+00 4.060912203558e+00 4.061793483141e+00 4.062666136312e+00 4.063527215986e+00 4.064379227870e+00 4.065221542691e+00 4.066053036460e+00 4.066875280784e+00 4.067686103820e+00 4.068486404821e+00 4.069276795374e+00 4.070058064451e+00 4.070825472478e+00 4.071584604518e+00 4.072334079125e+00 4.073072116768e+00 4.073799774905e+00 4.074516623523e+00 4.075219716615e+00 4.075914077897e+00 4.076597769161e+00 4.077270065097e+00 4.077933331278e+00 4.078584568315e+00 4.079224051539e+00 4.079852168604e+00 4.080469068848e+00 4.081071994984e+00 4.081666865012e+00 4.082250711566e+00 4.082821140397e+00 4.083381612160e+00 4.083929081108e+00 4.084464251528e+00 4.084988445397e+00 4.085499687691e+00 4.085998742169e+00 4.086488343853e+00 4.086963843457e+00 4.087426354534e+00 4.087878506326e+00 4.088316954177e+00 4.088742744358e+00 4.089156134435e+00 4.089555991044e+00 4.089945680203e+00 4.090322285379e+00 4.090685129955e+00 4.091035053417e+00 4.091372954682e+00 4.091695422135e+00 4.092006642803e+00 4.092305593762e+00 4.092590168347e+00 4.092862370890e+00 4.093120003934e+00 4.093364967087e+00 4.093597633527e+00 4.093815483306e+00 4.094019254492e+00 4.094210402115e+00 4.094386832417e+00 4.094550224008e+00 4.094699054886e+00 4.094833924636e+00 4.094955037515e+00 4.095062531860e+00 4.095154864093e+00 4.095233430241e+00 4.095296950208e+00 4.095344742000e+00 4.095380806435e+00 4.095401395785e+00 4.095406144809e+00 4.095398293761e+00 4.095373371434e+00 4.095333492529e+00 4.095279344866e+00 4.095208527509e+00 4.095126298891e+00 4.095027839702e+00 4.094912672173e+00 4.094782022179e+00 4.094634276665e+00 4.094472132060e+00 4.094295945371e+00 4.094104636392e+00 4.093896151640e+00 4.093671792851e+00 4.093429456342e+00 4.093172510402e+00 4.092899963039e+00 4.092610228322e+00 4.092304703527e+00 4.091983936181e+00 4.091643066490e+00 4.091287357071e+00 4.090913667171e+00 4.090525155304e+00 4.090120406449e+00 4.089697358420e+00 4.089255668833e+00 4.088797756750e+00 4.088322422587e+00 4.087829811308e+00 4.087320247706e+00 4.086791790506e+00 4.086245771820e+00 4.085682766378e+00 4.085099709829e+00 4.084500986973e+00 4.083884525399e+00 4.083247556742e+00 4.082593164394e+00 4.081920377692e+00 4.081229796404e+00 4.080521132532e+00 4.079792726923e+00 4.079045477530e+00 4.078279099478e+00 4.077494279823e+00 4.076691359966e+00 4.075870033692e+00 4.075027242831e+00 4.074166956725e+00 4.073285283455e+00 4.072385201385e+00 4.071466046360e+00 4.070526487644e+00 4.069567798812e+00 4.068589245879e+00 4.067588766523e+00 4.066569607392e+00 4.065530012121e+00 4.064470017605e+00 4.063390242434e+00 4.062289307620e+00 4.061167219268e+00 4.060023849162e+00 4.058860844193e+00 4.057676792179e+00 4.056471383847e+00 4.055244048428e+00 4.053995212554e+00 4.052725831377e+00 4.051434235018e+00 4.050122023614e+00 4.048786754555e+00 4.047430567174e+00 4.046052652339e+00 4.044652260080e+00 4.043228450809e+00 4.041783293820e+00 4.040316309208e+00 4.038826804720e+00 4.037313537557e+00 4.035776800759e+00 4.034218950697e+00 4.032637075362e+00 4.031032697265e+00 4.029404344536e+00 4.027752097881e+00 4.026075688031e+00 4.024377236599e+00 4.022656334225e+00 4.020909574653e+00 4.019139036246e+00 4.017344424892e+00 4.015526445354e+00 4.013682938299e+00 4.011815750812e+00 4.009924504823e+00 4.008008822327e+00 4.006067043197e+00 4.004101658255e+00 4.002110058616e+00 4.000094900373e+00 3.998053598794e+00 3.995986693422e+00 3.993893464828e+00 3.991775884839e+00 3.989632353536e+00 3.987462109176e+00 3.985266756814e+00 3.983044378035e+00 3.980795995683e+00 3.978521500603e+00 3.976218380965e+00 3.973890691226e+00 3.971535788612e+00 3.969155113449e+00 3.966745614734e+00 3.964309772808e+00 3.961846789813e+00 3.959355262054e+00 3.956836942035e+00 3.954291381641e+00 3.951716423744e+00 3.949115438284e+00 3.946484693321e+00 3.943826762101e+00 3.941140632835e+00 3.938425756004e+00 3.935681861776e+00 3.932908921058e+00 3.930107505124e+00 3.927276058794e+00 3.924416156901e+00 3.921526933176e+00 3.918608765919e+00 3.915659048012e+00 3.912679805992e+00 3.909672058001e+00 3.906633681708e+00 3.903565271310e+00 3.900465596113e+00 3.897336598543e+00 3.894177597161e+00 3.890985862332e+00 3.887765331698e+00 3.884511711162e+00 3.881228516017e+00 3.877912636179e+00 3.874565703785e+00 3.871188663945e+00 3.867777311138e+00 3.864335343910e+00 3.860860450037e+00 3.857354269056e+00 3.853815580586e+00 3.850243510570e+00 3.846639174574e+00 3.843002498641e+00 3.839331724643e+00 3.835630444889e+00 3.831893344115e+00 3.828122821957e+00 3.824319977096e+00 3.820481576319e+00 3.816610680749e+00 3.812706443179e+00 3.808765835477e+00 3.804792588213e+00 3.800783414426e+00 3.796739722030e+00 3.792662524238e+00 3.788549761750e+00 3.784402665725e+00 3.780218786309e+00 3.775999121393e+00 3.771745555362e+00 3.767454826799e+00 3.763130019334e+00 3.758766980323e+00 3.754368405806e+00 3.749933339711e+00 3.745461374249e+00 3.740953587477e+00 3.736407871985e+00 3.731825812966e+00 3.727206361914e+00 3.722549002165e+00 3.717855586821e+00 3.713122427164e+00 3.708353501738e+00 3.703545544692e+00 3.698699339752e+00 3.693815278017e+00 3.688891795355e+00 3.683929959146e+00 3.678929542168e+00 3.673890654464e+00 3.668811260074e+00 3.663693472259e+00 3.658536029097e+00 3.653339607991e+00 3.648102429264e+00 3.642825018463e+00 3.637508702277e+00 3.632151410280e+00 3.626753696822e+00 3.621315303900e+00 3.615836230709e+00 3.610316407593e+00 3.604754720441e+00 3.599152706486e+00 3.593510046756e+00 3.587823395266e+00 3.582096489533e+00 3.576326845041e+00 3.570516880170e+00 3.564662560877e+00 3.558767063002e+00 3.552828702758e+00 3.546848115816e+00 3.540823962563e+00 3.534757194531e+00 3.528647035692e+00 3.522493030374e+00 3.516295361134e+00 3.510055229025e+00 3.503770810608e+00 3.497441804986e+00 3.491069926214e+00 3.484652756482e+00 3.478191640974e+00 3.471684288755e+00 3.465132731097e+00 3.458538015067e+00 3.451895980269e+00 3.445209614532e+00 3.438477921501e+00 3.431700451444e+00 3.424877648660e+00 3.418007744498e+00 3.411093827155e+00 3.404131723220e+00 3.397124093786e+00 3.390071216242e+00 3.382969103176e+00 3.375821432593e+00 3.368625798613e+00 3.361385327589e+00 3.354096272466e+00 3.346758904972e+00 3.339374869165e+00 3.331942417317e+00 3.324463292202e+00 3.316935749773e+00 3.309358526013e+00 3.301734822737e+00 3.294060805829e+00 3.286340934485e+00 3.278570499116e+00 3.270751043940e+00 3.262882921477e+00 3.254965191808e+00 3.246998419695e+00 3.238982097976e+00 3.230915917827e+00 3.222800230500e+00 3.214634922791e+00 3.206420079117e+00 3.198153823709e+00 3.189837747075e+00 3.181471485357e+00 3.173053860487e+00 3.164585814081e+00 3.156066927775e+00 3.147497537827e+00 3.138877293763e+00 3.130204800439e+00 3.121482712549e+00 3.112706474039e+00 3.103881300644e+00 3.095002063139e+00 3.086072163558e+00 3.077091029753e+00 3.068056693163e+00 3.058971710886e+00 3.049832732131e+00 3.040642156511e+00 3.031399224895e+00 3.022102486677e+00 3.012755357150e+00 3.003353231703e+00 2.993899563607e+00 2.984391470637e+00 2.974831533371e+00 2.965219477809e+00 2.955550847587e+00 2.945831738393e+00 2.936058098033e+00 2.926231552884e+00 2.916351944123e+00 2.906416223608e+00 2.896428496669e+00 2.886386733135e+00 2.876291409529e+00 2.866143069444e+00 2.855938447670e+00 2.845682156299e+00 2.835369776473e+00 2.825005159548e+00 2.814584683919e+00 2.804110325013e+00 2.793582300887e+00 2.782999199871e+00 2.772363631497e+00 2.761670868595e+00 2.750926271285e+00 2.740126617959e+00 2.729272150068e+00 2.718364717890e+00 2.707399318051e+00 2.696384092504e+00 2.685311127751e+00 2.674185408953e+00 2.663006688535e+00 2.651769739590e+00 2.640483004281e+00 2.629138142794e+00 2.617742158198e+00 2.606290110260e+00 2.594783650158e+00 2.583226417136e+00 2.571610266163e+00 2.559946153509e+00 2.548222434694e+00 2.536448388588e+00 2.524621064699e+00 2.512736611603e+00 2.500804705631e+00 2.488812142208e+00 2.476773232359e+00 2.464676780621e+00 2.452529255292e+00 2.440330690802e+00 2.428073357937e+00 2.415772323278e+00 2.403410879220e+00 2.391003015799e+00 2.378540458197e+00 2.366024724832e+00 2.353463292704e+00 2.340841992094e+00 2.328179848842e+00 2.315457081640e+00 2.302689937580e+00 2.289871602196e+00 2.276998618498e+00 2.264085514902e+00 2.251110510256e+00 2.238098556277e+00 2.225028022066e+00 2.211912888594e+00 2.198752153715e+00 2.185535321884e+00 2.172282577980e+00 2.158970553446e+00 2.145622180807e+00 2.132221527620e+00 2.118775288864e+00 2.105288959472e+00 2.091746974257e+00 2.078174580316e+00 2.064543219388e+00 2.050880952525e+00 2.037169403790e+00 2.023413650281e+00 2.009623466920e+00 1.995780176261e+00 1.981911149470e+00 1.967987297544e+00 1.954033586928e+00 1.940039443494e+00 1.926002210020e+00 1.911938184835e+00 1.897822950466e+00 1.883687487554e+00 1.869503552457e+00 1.855292514830e+00 1.841049773735e+00 1.826765034818e+00 1.812462719187e+00 1.798114304518e+00 1.783749435607e+00 1.769347820058e+00 1.754921239572e+00 1.740472622949e+00 1.725987146516e+00 1.711492617116e+00 1.696960500121e+00 1.682418173960e+00 1.667849252851e+00 1.653259919002e+00 1.638660732391e+00 1.624032332285e+00 1.609404241746e+00 1.594749667794e+00 1.580092226336e+00 1.565422615578e+00 1.550740435403e+00 1.536061523898e+00 1.521364776337e+00 1.506679533305e+00 1.491983556116e+00 1.477292556628e+00 1.462607845633e+00 1.447920461317e+00 1.433253073527e+00 1.418583953385e+00 1.403937476370e+00 1.389302068904e+00 1.374683710237e+00 1.360093027961e+00 1.345516721658e+00 1.330977994376e+00 1.316460399661e+00 1.301981756619e+00 1.287539166566e+00 1.273132458565e+00 1.258778611010e+00 1.244461683804e+00 1.230206280537e+00 1.215999572255e+00 1.201857307079e+00 1.187780343971e+00 1.173765648445e+00 1.159835620173e+00 1.145973862943e+00 1.132206208318e+00 1.118521826347e+00 1.104933644289e+00 1.091450528488e+00 1.078067223293e+00 1.064806627517e+00 1.051655530135e+00 1.038640871863e+00 1.025753906021e+00 1.013009112236e+00 1.000417483920e+00 9.879745943046e-01 9.757052012563e-01 9.636011980223e-01 9.516851286092e-01 9.399575896562e-01 9.284282110114e-01 9.171133761977e-01 9.060111262795e-01 8.951469807183e-01 8.845147612507e-01 8.741372272458e-01 8.640205248164e-01 8.541741032264e-01 8.446149310034e-01 8.353452514610e-01 8.263877327172e-01 8.177422862105e-01 8.094303860100e-01 8.014593526141e-01 7.938387697645e-01 7.865855628532e-01 7.797012478894e-01 7.732097849890e-01 7.671115546233e-01 7.614220788722e-01 7.561494552872e-01 7.513020713321e-01 7.468945599296e-01 7.429260173907e-01 7.394118688550e-01 7.363522528087e-01 7.337603481559e-01 7.316350691931e-01 7.299808744360e-01 7.288045604500e-01 7.281018990756e-01 7.278815095151e-01 7.281347242968e-01 7.288683427585e-01 7.300733367628e-01 7.317508108866e-01 7.338955382792e-01 7.364972382099e-01 7.395586149128e-01 7.430621576403e-01 7.470111407553e-01 7.513859673063e-01 7.561844992536e-01 7.613941320100e-01 7.670016068907e-01 7.730043785063e-01 7.793785135187e-01 7.861253526559e-01 7.932214218662e-01 8.006628226550e-01 8.084354440252e-01 8.165207474665e-01 8.249174296697e-01 8.335992921609e-01 8.425697269453e-01 8.518023705296e-01 8.612933888137e-01 8.710298317025e-01 8.809938775328e-01 8.911870853227e-01 9.015804276816e-01 9.121819602324e-01 9.229655433667e-01 9.339285360907e-01 9.450624998694e-01 9.563451792939e-01 9.677878343093e-01 9.793565388012e-01 9.910645650022e-01 1.002888580604e+00 1.014822940444e+00 1.026869076179e+00 1.038998598649e+00 1.051231925964e+00 1.063530397436e+00 1.075912644989e+00 1.088358851751e+00 1.100859169473e+00 1.113425739920e+00 1.126020926738e+00 1.138674759438e+00 1.151349272230e+00 1.164057882019e+00 1.176793651818e+00 1.189534247058e+00 1.202305589079e+00 1.215065389906e+00 1.227843378027e+00 1.240610509173e+00 1.253368777842e+00 1.266127223037e+00 1.278852373374e+00 1.291577010505e+00 1.304259923219e+00 1.316924201561e+00 1.329556229060e+00 1.342142663970e+00 1.354706982657e+00 1.367206711040e+00 1.379678751126e+00 1.392087081021e+00 1.404446200353e+00 1.416755723574e+00 1.428988335029e+00 1.441180309848e+00 1.453283686684e+00 1.465335409177e+00 1.477308915756e+00 1.489201887680e+00 1.501032727552e+00 1.512762794635e+00 1.524431963179e+00 1.535999604604e+00 1.547486366403e+00 1.558888005437e+00 1.570182409490e+00 1.581403963320e+00 1.592504729871e+00 1.603526418688e+00 1.614436113972e+00 1.625242029347e+00 1.635954065838e+00 1.646539438905e+00 1.657038401536e+00 1.667405504118e+00 1.677671827089e+00 1.687822411749e+00 1.697846544824e+00 1.707769480670e+00 1.717551480241e+00 1.727231355654e+00 1.736774821933e+00 1.746195338312e+00 1.755497695872e+00 1.764655441646e+00 1.773703325821e+00 1.782601771388e+00 1.791378230002e+00 1.800019215280e+00 1.808516744043e+00 1.816892527393e+00 1.825110985911e+00 1.833207405234e+00 1.841150641984e+00 1.848955207985e+00 1.856621946758e+00 1.864129986116e+00 1.871507919802e+00 1.878723901978e+00 1.885800793096e+00 1.892725452828e+00 1.899492503308e+00 1.906119155787e+00 1.912577889136e+00 1.918895093449e+00 1.925046915485e+00 1.931043582884e+00 1.936886217356e+00 1.942560567375e+00 1.948084399808e+00 1.953435739020e+00 1.958630028597e+00 1.963658059424e+00 1.968517642802e+00 1.973216514546e+00 1.977737649732e+00 1.982097674284e+00 1.986282142842e+00 1.990295411815e+00 1.994136805583e+00 1.997799276061e+00 2.001291044634e+00 2.004601184933e+00 2.007734581880e+00 2.010688252366e+00 2.013458401674e+00 2.016049218414e+00 2.018451961477e+00 2.020671768128e+00 2.022703546830e+00 2.024546906735e+00 2.026200282519e+00 2.027663281046e+00 2.028932970314e+00 2.030008412562e+00 2.030889430324e+00 2.031572063724e+00 2.032057099414e+00 2.032342142156e+00 2.032424920270e+00 2.032306190965e+00 2.031980843829e+00 2.031452278084e+00 2.030713498202e+00 2.029768182234e+00 2.028612661244e+00 2.027243460770e+00 2.025663583661e+00 2.023867622268e+00 2.021857901020e+00 2.019629425979e+00 2.017181950820e+00 2.014517410759e+00 2.011628417443e+00 2.008521124017e+00 2.005188430856e+00 2.001630861918e+00 1.997850576503e+00 1.993839936696e+00 1.989607697902e+00 1.985142799641e+00 1.980450658018e+00 1.975532538603e+00 1.970377747399e+00 1.965001059995e+00 1.959386568485e+00 1.953546568171e+00 1.947476089640e+00 1.941169198405e+00 1.934640638847e+00 1.927872682994e+00 1.920883646346e+00 1.913662099819e+00 1.906209846987e+00 1.898540131308e+00 1.890632577454e+00 1.882512803193e+00 1.874164110065e+00 1.865595765183e+00 1.856815500582e+00 1.847808518334e+00 1.838602319642e+00 1.829175048117e+00 1.819546608094e+00 1.809717059402e+00 1.799679737391e+00 1.789460126059e+00 1.779036550479e+00 1.768437525608e+00 1.757653947671e+00 1.746691569439e+00 1.735569603967e+00 1.724271398697e+00 1.712828497679e+00 1.701227645541e+00 1.689485382535e+00 1.677613175652e+00 1.665605237706e+00 1.653488156641e+00 1.641252428175e+00 1.628922260742e+00 1.616499132605e+00 1.603991823662e+00 1.591419374697e+00 1.578779546935e+00 1.566098550688e+00 1.553374977317e+00 1.540628370104e+00 1.527867997072e+00 1.515107113927e+00 1.502361330337e+00 1.489637683124e+00 1.476960107594e+00 1.464329462382e+00 1.451775198714e+00 1.439299435331e+00 1.426923651157e+00 1.414665857136e+00 1.402530241034e+00 1.390551072081e+00 1.378722281534e+00 1.367079054218e+00 1.355627153113e+00 1.344381091752e+00 1.333372204766e+00 1.322590930317e+00 1.312082299655e+00 1.301837697014e+00 1.291885920587e+00 1.282244953341e+00 1.272911892949e+00 1.263929468736e+00 1.255279761289e+00 1.247003018250e+00 1.239097314143e+00 1.231574719984e+00 1.224460135353e+00 1.217740550001e+00 1.211452966191e+00 1.205580288216e+00 1.200146936032e+00 1.195154848554e+00 1.190602263101e+00 1.186508210885e+00 1.182855997435e+00 1.179666765221e+00 1.176924901087e+00 1.174640009883e+00 1.172807578319e+00 1.171416633538e+00 1.170477252226e+00 1.169965236486e+00 1.169891845900e+00 1.170233281123e+00 1.170988444150e+00 1.172148414244e+00 1.173691080738e+00 1.175621132922e+00 1.177905325828e+00 1.180546974296e+00 1.183520025652e+00 1.186811661261e+00 1.190411971300e+00 1.194288393390e+00 1.198445763816e+00 1.202844993242e+00 1.207484543232e+00 1.212337455258e+00 1.217382347886e+00 1.222616014863e+00 1.227998668603e+00 1.233530365647e+00 1.239180383654e+00 1.244935197589e+00 1.250779329853e+00 1.256684024319e+00 1.262645441598e+00 1.268633785321e+00 1.274640039035e+00 1.280642550105e+00 1.286625753643e+00 1.292574797495e+00 1.298470364968e+00 1.304302867584e+00 1.310051988633e+00 1.315709573859e+00 1.321254321027e+00 1.326681651312e+00 1.331973656579e+00 1.337118372920e+00 1.342111638316e+00 1.346931426503e+00 1.351582072901e+00 1.356042654228e+00 1.360310421727e+00 1.364380727388e+00 1.368237647046e+00 1.371886051698e+00 1.375310673180e+00 1.378513232772e+00 1.381485043907e+00 1.384224875180e+00 1.386727228828e+00 1.388988191445e+00 1.391008622022e+00 1.392778848283e+00 1.394304475184e+00 1.395573624959e+00 1.396592463322e+00 1.397351896115e+00 1.397848850014e+00 1.398087927011e+00 1.398049396357e+00 1.397748558106e+00 1.397161218808e+00 1.396294367546e+00 1.395141626787e+00 1.393681114088e+00 1.391930148245e+00 1.389852097111e+00 1.387460756359e+00 1.384736340105e+00 1.381662604891e+00 1.378249107749e+00 1.374456954371e+00 1.370304239021e+00 1.365758984682e+00 1.360821832991e+00 1.355484562644e+00 1.349728340186e+00 1.343565389554e+00 1.336967583578e+00 1.329957409220e+00 1.322514446870e+00 1.314654437804e+00 1.306385262142e+00 1.297702987884e+00 1.288651423761e+00 1.279217198700e+00 1.269458237568e+00 1.259384868596e+00 1.249035910056e+00 1.238474012382e+00 1.227711285441e+00 1.216845523021e+00 1.205898534553e+00 1.194958484632e+00 1.184090555664e+00 1.173350577508e+00 1.162849454553e+00 1.152618241132e+00 1.142778530012e+00 1.133371656290e+00 1.124478640271e+00 1.116183985288e+00 1.108499458945e+00 1.101532420351e+00 1.095263017618e+00 1.089749434828e+00 1.084995968758e+00 1.080965627118e+00 1.077684572396e+00 1.075056994105e+00 1.073067092573e+00 1.071619620852e+00 1.070624754779e+00 1.070005302947e+00 1.069611057748e+00 1.069364956092e+00 1.069107607454e+00 1.068728083904e+00 1.068101675744e+00 1.067085082879e+00 1.065588870677e+00 1.063474309701e+00 1.060668382417e+00 1.057074216898e+00 1.052628803132e+00 1.047291718300e+00 1.041021134765e+00 1.033833585577e+00 1.025728446402e+00 1.016766247721e+00 1.007009624046e+00 9.965543830237e-01 9.855329565749e-01 9.740793906559e-01 9.623818232638e-01 9.506185562804e-01 9.390147879005e-01 9.277919348188e-01 9.171845252190e-01 9.074369626729e-01 8.987718290832e-01 8.914204456163e-01 8.855669616795e-01 8.813856471847e-01 8.789968913385e-01 8.784788460923e-01 8.798666383324e-01 8.831285297575e-01 8.882026988616e-01 8.949586883821e-01 9.032407302793e-01 9.128557719467e-01 9.235826638769e-01 9.351933718717e-01 9.474445720635e-01 9.601056861973e-01 9.729464180402e-01 9.857611580119e-01 9.983554237722e-01 1.010566356658e+00 1.022255188059e+00 1.033303135347e+00 1.043630150967e+00 1.053163295009e+00 1.061867389462e+00 1.069711680281e+00 1.076683248283e+00 1.082775995567e+00 1.087979470201e+00 1.092289517137e+00 1.095676568247e+00 1.098116661417e+00 1.099549343418e+00 1.099912511272e+00 1.099123865612e+00 1.097083963275e+00 1.093706499689e+00 1.088883937081e+00 1.082551576391e+00 1.074654774008e+00 1.065186377747e+00 1.054202845644e+00 1.041807234888e+00 1.028206588591e+00 1.013657948511e+00 9.985188912999e-01 9.832061124365e-01 9.681793807423e-01 9.539395234929e-01 9.409420214360e-01 9.296175705683e-01 9.209516013967e-01 9.117567094648e-01 9.036325928429e-01 8.983022056552e-01 8.966727585028e-01 8.982843090280e-01 9.014563618623e-01 9.041236066052e-01 9.048245197636e-01 9.033282187385e-01 9.006492567891e-01 8.984600398191e-01 8.981354013586e-01 8.999658543416e-01 9.030057343382e-01 9.055997218259e-01 9.063124040666e-01 9.047947498515e-01 9.021022012235e-01 9.003130789732e-01 9.016239560721e-01 9.073049989325e-01 9.170373319262e-01 9.290883207275e-01 9.411194132916e-01 9.511152915271e-01 9.579824875766e-01 9.610355121957e-01 9.557602540139e-01 8.882693145158e-01 8.013948124571e-01 7.618279536291e-01 8.025620358726e-01 8.828716983351e-01 9.399127905847e-01 9.409503324919e-01 8.944763815120e-01 8.440120428758e-01 8.408492890389e-01 8.948726433773e-01 9.639994450809e-01 9.991380614248e-01 9.785619214391e-01 9.160729563029e-01 8.548000662330e-01 8.404388205671e-01 8.780963660757e-01 9.277399228718e-01 9.469213350613e-01 9.218853059477e-01 8.734625783423e-01 8.449317286738e-01 8.672328982485e-01 9.262947355063e-01 9.794562510385e-01 9.941432385956e-01 9.664785624496e-01 9.204246893463e-01 8.915397038128e-01 8.972308919693e-01 9.199875161640e-01 9.276472035536e-01 9.044898368982e-01 8.657853470813e-01 8.497822251285e-01 8.831542910107e-01 9.480840734549e-01 9.983636820741e-01 9.984785569337e-01 9.459953286711e-01 8.779078023161e-01 8.551077464715e-01 9.066799398624e-01 9.903801982159e-01 1.036561517544e+00 1.000320144337e+00 8.820031855203e-01 7.418652341024e-01 7.022219663220e-01 8.257333254600e-01 1.011256216226e+00 1.140723613830e+00 1.151072096170e+00 1.029308894913e+00 8.131595509720e-01 6.142258440721e-01 6.159652157512e-01 8.053249991377e-01 9.952374568495e-01 1.082522964505e+00 1.038753606768e+00 8.881554035548e-01 7.104817642336e-01 6.397222453786e-01 7.350389385100e-01 8.823979091210e-01 9.730137520595e-01 9.699141036410e-01 8.925852044054e-01 8.052316393278e-01 7.847706597155e-01 8.457760839972e-01 9.260179128194e-01 9.642086100304e-01 9.440868521663e-01 8.970453633317e-01 8.822438218587e-01 9.330881822170e-01 1.017402577022e+00 1.074085436000e+00 1.064379969667e+00 9.926498606463e-01 9.095922191360e-01 8.894438318424e-01 9.577639612678e-01 1.055821308470e+00 1.106001104143e+00 1.065896008979e+00 9.432048392569e-01 8.040474283515e-01 7.622803958823e-01 8.648187370237e-01 1.016226764578e+00 1.107307451162e+00 1.081892666574e+00 9.353442824032e-01 7.171390022383e-01 5.590515681193e-01 6.250827691443e-01 8.292781269043e-01 1.002894320165e+00 1.070585160186e+00 1.018604002475e+00 8.786845819941e-01 7.288037296918e-01 6.791592456109e-01 7.664961084172e-01 9.040913742792e-01 1.009133674019e+00 1.051495301621e+00 1.038859334456e+00 9.985123020119e-01 9.588340430318e-01 9.344137514598e-01 9.255870244111e-01 9.309201890931e-01 9.543034953915e-01 9.959250459145e-01 1.039993144527e+00 1.057548124492e+00 1.023112354191e+00 9.333323406517e-01 8.224551460664e-01 7.647045705366e-01 8.173636770408e-01 9.386237226253e-01 1.036095767586e+00 1.042956175376e+00 9.365919479045e-01 7.465941307981e-01 5.841358844650e-01 6.272817112297e-01 8.403028325124e-01 1.043376947658e+00 1.136005523368e+00 1.083910543781e+00 9.054695578805e-01 6.866237234809e-01 6.456042534534e-01
 3.526705547858e+00 3.527658712682e+00 3.529667339128e+00 3.532888988383e+00 3.536499651699e+00 3.539376859975e+00 3.540998793256e+00 3.541830987519e+00 3.542917900076e+00 3.545093327378e+00 3.548360366385e+00 3.551875450322e+00 3.554583222295e+00 3.556048359595e+00 3.556822488007e+00 3.558004979280e+00 3.560364002870e+00 3.563742759144e+00 3.567198525033e+00 3.569723510626e+00 3.571023200931e+00 3.571760536118e+00 3.573072408630e+00 3.575649097777e+00 3.579159872992e+00 3.582533410219e+00 3.584832474562e+00 3.585982947184e+00 3.586791314469e+00 3.588311829462e+00 3.591049838137e+00 3.594574423228e+00 3.597832633930e+00 3.599973529322e+00 3.601011195917e+00 3.601825447750e+00 3.603471779918e+00 3.606364893929e+00 3.609946288980e+00 3.613102466624e+00 3.615034893433e+00 3.615909099776e+00 3.616745200068e+00 3.618588953449e+00 3.621664394469e+00 3.625217335078e+00 3.628140978670e+00 3.629850815798e+00 3.630699905822e+00 3.631681351631e+00 3.633663324066e+00 3.636735402904e+00 3.640155180123e+00 3.642921308022e+00 3.644532480152e+00 3.645355376571e+00 3.646357020166e+00 3.648391473356e+00 3.651528158474e+00 3.654964209918e+00 3.657615732484e+00 3.659006041815e+00 3.659675896421e+00 3.660763174848e+00 3.663073033706e+00 3.666419451818e+00 3.669773222637e+00 3.672105819419e+00 3.673230569900e+00 3.673942603302e+00 3.675333655874e+00 3.677910520400e+00 3.681224006866e+00 3.684289122753e+00 3.686364869655e+00 3.687482428431e+00 3.688379599993e+00 3.689921049754e+00 3.692464588683e+00 3.695623754795e+00 3.698577113433e+00 3.700656781780e+00 3.701814938266e+00 3.702671964274e+00 3.704111679821e+00 3.706619522187e+00 3.709877062096e+00 3.712950714836e+00 3.714988237573e+00 3.715909735711e+00 3.716530957119e+00 3.717979467720e+00 3.720772446143e+00 3.724331152472e+00 3.727400752471e+00 3.729085422892e+00 3.729613171655e+00 3.730189908061e+00 3.732016780326e+00 3.735281922679e+00 3.738970397041e+00 3.741697219914e+00 3.742877102446e+00 3.743217067664e+00 3.744118337860e+00 3.746506145003e+00 3.750072547966e+00 3.753541633620e+00 3.755741984937e+00 3.756579076187e+00 3.757078875437e+00 3.758508341361e+00 3.761330208094e+00 3.764858872624e+00 3.767874384905e+00 3.769627092961e+00 3.770416777633e+00 3.771299345956e+00 3.773183476543e+00 3.776121194417e+00 3.779328447897e+00 3.781870637522e+00 3.783396560321e+00 3.784363893312e+00 3.785618439782e+00 3.787704840271e+00 3.790475921159e+00 3.793279506118e+00 3.795500547969e+00 3.797014407118e+00 3.798220748033e+00 3.799700956373e+00 3.801778020840e+00 3.804296336815e+00 3.806800767751e+00 3.808889385656e+00 3.810495869184e+00 3.811897157739e+00 3.813492730417e+00 3.815508395834e+00 3.817839166168e+00 3.820167165066e+00 3.822209399887e+00 3.823914378050e+00 3.825472018426e+00 3.827155488779e+00 3.829114935636e+00 3.831280961215e+00 3.833452666779e+00 3.835455465352e+00 3.837248595613e+00 3.838927540221e+00 3.840645498651e+00 3.842505241181e+00 3.844503637959e+00 3.846551047271e+00 3.848536563485e+00 3.850388606735e+00 3.852123590576e+00 3.853842168475e+00 3.855648037897e+00 3.857571257508e+00 3.859558612269e+00 3.861513667398e+00 3.863373103510e+00 3.865153131768e+00 3.866931746995e+00 3.868762525117e+00 3.870647459475e+00 3.872547952796e+00 3.874431837156e+00 3.876283528515e+00 3.878114086933e+00 3.879932234965e+00 3.881741084829e+00 3.883543460912e+00 3.885352974691e+00 3.887178760500e+00 3.889006265445e+00 3.890820735479e+00 3.892611437617e+00 3.894382610945e+00 3.896148908535e+00 3.897922975870e+00 3.899702616224e+00 3.901482651975e+00 3.903261053992e+00 3.905032006381e+00 3.906789341934e+00 3.908536581741e+00 3.910278373718e+00 3.912019182946e+00 3.913761571115e+00 3.915502527275e+00 3.917235362505e+00 3.918957012713e+00 3.920673312839e+00 3.922386492357e+00 3.924095400261e+00 3.925800585988e+00 3.927500398451e+00 3.929192995831e+00 3.930878890178e+00 3.932563336716e+00 3.934244697912e+00 3.935920252715e+00 3.937588905011e+00 3.939249991914e+00 3.940905382864e+00 3.942559212045e+00 3.944212465108e+00 3.945859198513e+00 3.947497277286e+00 3.949129738126e+00 3.950758403648e+00 3.952386874426e+00 3.954010806423e+00 3.955624120821e+00 3.957227421064e+00 3.958829096450e+00 3.960427272221e+00 3.962019442332e+00 3.963600606656e+00 3.965174907950e+00 3.966742927753e+00 3.968309268193e+00 3.969870860659e+00 3.971421945323e+00 3.972965577934e+00 3.974507485112e+00 3.976045087840e+00 3.977577972967e+00 3.979103262250e+00 3.980618769139e+00 3.982131230078e+00 3.983640399100e+00 3.985143513261e+00 3.986637055081e+00 3.988122691321e+00 3.989602577881e+00 3.991077206875e+00 3.992545980965e+00 3.994006262846e+00 3.995457439498e+00 3.996902340941e+00 3.998343122184e+00 3.999778975625e+00 4.001205069277e+00 4.002625044576e+00 4.004038117484e+00 4.005445714183e+00 4.006848905330e+00 4.008243295934e+00 4.009628925297e+00 4.011009917009e+00 4.012383965986e+00 4.013748649915e+00 4.015105227029e+00 4.016456470479e+00 4.017799552394e+00 4.019136338568e+00 4.020465956277e+00 4.021784956391e+00 4.023098316491e+00 4.024408151453e+00 4.025708501668e+00 4.027000284163e+00 4.028285172827e+00 4.029561200630e+00 4.030832080468e+00 4.032096541984e+00 4.033349039853e+00 4.034593310101e+00 4.035830778719e+00 4.037061084504e+00 4.038283047344e+00 4.039498791455e+00 4.040703443594e+00 4.041899520786e+00 4.043090094171e+00 4.044271172681e+00 4.045443565675e+00 4.046609812149e+00 4.047766030754e+00 4.048913092572e+00 4.050053307977e+00 4.051183943574e+00 4.052304985058e+00 4.053421029642e+00 4.054525066963e+00 4.055619630915e+00 4.056708156178e+00 4.057786541320e+00 4.058855841680e+00 4.059916779162e+00 4.060968614369e+00 4.062011184259e+00 4.063044652224e+00 4.064069918079e+00 4.065083842498e+00 4.066091413641e+00 4.067086949233e+00 4.068074071034e+00 4.069052809457e+00 4.070021419521e+00 4.070980489684e+00 4.071929646462e+00 4.072870630173e+00 4.073799443838e+00 4.074718814325e+00 4.075629795984e+00 4.076529909976e+00 4.077420711091e+00 4.078301314832e+00 4.079170953901e+00 4.080031374216e+00 4.080881340717e+00 4.081720515671e+00 4.082549774173e+00 4.083367922728e+00 4.084175606852e+00 4.084973953131e+00 4.085762037583e+00 4.086537197266e+00 4.087304626254e+00 4.088060017697e+00 4.088803335290e+00 4.089537150345e+00 4.090259307677e+00 4.090971001649e+00 4.091674086314e+00 4.092364259711e+00 4.093041445299e+00 4.093709023346e+00 4.094364976521e+00 4.095008074211e+00 4.095642920501e+00 4.096265641561e+00 4.096875465263e+00 4.097475690361e+00 4.098063486601e+00 4.098637002999e+00 4.099199819950e+00 4.099751160973e+00 4.100291073007e+00 4.100819335435e+00 4.101334317400e+00 4.101836585675e+00 4.102328136878e+00 4.102805607320e+00 4.103271561063e+00 4.103725614357e+00 4.104165683693e+00 4.104594433057e+00 4.105010686832e+00 4.105413179924e+00 4.105803009344e+00 4.106179808949e+00 4.106543038556e+00 4.106894811077e+00 4.107234329873e+00 4.107558144061e+00 4.107869194903e+00 4.108167766169e+00 4.108451634714e+00 4.108724567914e+00 4.108981058754e+00 4.109224887824e+00 4.109456700741e+00 4.109672631014e+00 4.109876056334e+00 4.110064742171e+00 4.110239364563e+00 4.110400018224e+00 4.110547944546e+00 4.110680007642e+00 4.110797331568e+00 4.110901794844e+00 4.110990002841e+00 4.111065060949e+00 4.111125341601e+00 4.111170561188e+00 4.111201296617e+00 4.111216379937e+00 4.111216956402e+00 4.111202821310e+00 4.111172301400e+00 4.111127774773e+00 4.111069457292e+00 4.110994612753e+00 4.110903522261e+00 4.110796201995e+00 4.110672981115e+00 4.110536318925e+00 4.110384764693e+00 4.110215482421e+00 4.110031161010e+00 4.109828801765e+00 4.109610170637e+00 4.109376577663e+00 4.109126988516e+00 4.108861425184e+00 4.108579139598e+00 4.108278771711e+00 4.107962552228e+00 4.107629375085e+00 4.107278225872e+00 4.106912604976e+00 4.106527642026e+00 4.106125910734e+00 4.105707384026e+00 4.105271211593e+00 4.104816729855e+00 4.104346714154e+00 4.103856679082e+00 4.103349824311e+00 4.102824662239e+00 4.102282099348e+00 4.101721307010e+00 4.101142217772e+00 4.100544042995e+00 4.099928813541e+00 4.099293891841e+00 4.098641162513e+00 4.097970951185e+00 4.097281235901e+00 4.096572248494e+00 4.095844535100e+00 4.095097327427e+00 4.094332436067e+00 4.093547148799e+00 4.092744520303e+00 4.091920759224e+00 4.091077420279e+00 4.090214212492e+00 4.089332096644e+00 4.088430415388e+00 4.087509376377e+00 4.086567001477e+00 4.085604742277e+00 4.084621891882e+00 4.083619538207e+00 4.082597478704e+00 4.081553674438e+00 4.080488993010e+00 4.079403868876e+00 4.078297520368e+00 4.077169629832e+00 4.076021318355e+00 4.074852912063e+00 4.073660927142e+00 4.072449166083e+00 4.071214624889e+00 4.069959085188e+00 4.068682786860e+00 4.067382572648e+00 4.066061440249e+00 4.064717711489e+00 4.063352624533e+00 4.061965098457e+00 4.060553666142e+00 4.059120642667e+00 4.057664362435e+00 4.056186520468e+00 4.054684061283e+00 4.053158663254e+00 4.051610596538e+00 4.050039539690e+00 4.048444293529e+00 4.046826423985e+00 4.045184304908e+00 4.043517951706e+00 4.041828099113e+00 4.040114089831e+00 4.038377114567e+00 4.036613994231e+00 4.034827656373e+00 4.033015651146e+00 4.031181077875e+00 4.029320889944e+00 4.027434965012e+00 4.025524676873e+00 4.023590003295e+00 4.021629882990e+00 4.019644161177e+00 4.017631577543e+00 4.015595083825e+00 4.013531967690e+00 4.011443589499e+00 4.009328221746e+00 4.007186497611e+00 4.005018742889e+00 4.002825413369e+00 4.000604571316e+00 3.998358034107e+00 3.996083858989e+00 3.993782569218e+00 3.991455135789e+00 3.989099960710e+00 3.986716847569e+00 3.984307605863e+00 3.981869254631e+00 3.979403876864e+00 3.976910265043e+00 3.974389311341e+00 3.971840458729e+00 3.969262571104e+00 3.966656485261e+00 3.964021944738e+00 3.961358267408e+00 3.958666675143e+00 3.955945315251e+00 3.953195233518e+00 3.950415375748e+00 3.947606162809e+00 3.944767843698e+00 3.941897963732e+00 3.939000226070e+00 3.936070963165e+00 3.933112672818e+00 3.930123589587e+00 3.927104434615e+00 3.924055263419e+00 3.920973753200e+00 3.917861941044e+00 3.914720072523e+00 3.911546110737e+00 3.908341826673e+00 3.905103941891e+00 3.901836538133e+00 3.898536254437e+00 3.895204182065e+00 3.891841337437e+00 3.888444068502e+00 3.885015383006e+00 3.881554838164e+00 3.878060316622e+00 3.874534394386e+00 3.870974946545e+00 3.867382434852e+00 3.863756461735e+00 3.860096089086e+00 3.856403508171e+00 3.852676472815e+00 3.848914781528e+00 3.845120077856e+00 3.841290388152e+00 3.837425847083e+00 3.833528537982e+00 3.829594384040e+00 3.825626615708e+00 3.821623919738e+00 3.817585029443e+00 3.813512635407e+00 3.809401773452e+00 3.805257441076e+00 3.801075775932e+00 3.796859649984e+00 3.792606811126e+00 3.788317087745e+00 3.783990622694e+00 3.779627306987e+00 3.775228231595e+00 3.770792044095e+00 3.766318386615e+00 3.761806909610e+00 3.757258052766e+00 3.752671525708e+00 3.748048213901e+00 3.743384535419e+00 3.738684225664e+00 3.733945557450e+00 3.729167809822e+00 3.724351933671e+00 3.719496236167e+00 3.714602488997e+00 3.709668827016e+00 3.704696594494e+00 3.699684328047e+00 3.694632654891e+00 3.689540221739e+00 3.684409123581e+00 3.679237113427e+00 3.674023712518e+00 3.668770889883e+00 3.663476773211e+00 3.658142918043e+00 3.652766938690e+00 3.647349085559e+00 3.641890865077e+00 3.636391442907e+00 3.630849377357e+00 3.625264922876e+00 3.619639722406e+00 3.613971704041e+00 3.608261033493e+00 3.602507915050e+00 3.596711309761e+00 3.590871970205e+00 3.584990076208e+00 3.579065041586e+00 3.573097122130e+00 3.567083113600e+00 3.561026420565e+00 3.554925283379e+00 3.548781610322e+00 3.542593124285e+00 3.536360041231e+00 3.530081210774e+00 3.523758706186e+00 3.517390775539e+00 3.510977583809e+00 3.504518974827e+00 3.498014753450e+00 3.491464895905e+00 3.484869071710e+00 3.478228726941e+00 3.471540429742e+00 3.464806039108e+00 3.458026322112e+00 3.451198249643e+00 3.444324618245e+00 3.437403012480e+00 3.430434178560e+00 3.423418782666e+00 3.416355345005e+00 3.409244255849e+00 3.402085226311e+00 3.394878281882e+00 3.387622967909e+00 3.380319855439e+00 3.372968040796e+00 3.365566527470e+00 3.358118740545e+00 3.350618624628e+00 3.343071177955e+00 3.335474575797e+00 3.327828042649e+00 3.320132691594e+00 3.312385425577e+00 3.304589749279e+00 3.296743600601e+00 3.288847594855e+00 3.280902115543e+00 3.272903687562e+00 3.264857156155e+00 3.256756780073e+00 3.248607131424e+00 3.240406227552e+00 3.232153240094e+00 3.223849888906e+00 3.215493086658e+00 3.207086339248e+00 3.198627491736e+00 3.190115160098e+00 3.181552271649e+00 3.172935402487e+00 3.164267914887e+00 3.155546005297e+00 3.146772103778e+00 3.137946250447e+00 3.129064575695e+00 3.120133274304e+00 3.111145239435e+00 3.102105854682e+00 3.093012592232e+00 3.083864640663e+00 3.074664560438e+00 3.065408515966e+00 3.056099893164e+00 3.046736647002e+00 3.037317937800e+00 3.027846773059e+00 3.018319198568e+00 3.008738428903e+00 2.999103124703e+00 2.989410721760e+00 2.979664991969e+00 2.969863730771e+00 2.960007955496e+00 2.950096310182e+00 2.940128936629e+00 2.930107037887e+00 2.920027270266e+00 2.909896050792e+00 2.899705867121e+00 2.889460101325e+00 2.879159220917e+00 2.868801612050e+00 2.858388831089e+00 2.847918374421e+00 2.837393832578e+00 2.826811613569e+00 2.816173844304e+00 2.805479765347e+00 2.794728457208e+00 2.783923106365e+00 2.773058203471e+00 2.762138543611e+00 2.751162397264e+00 2.740128008955e+00 2.729039785690e+00 2.717892225373e+00 2.706690079362e+00 2.695429632022e+00 2.684113662549e+00 2.672741221143e+00 2.661309564583e+00 2.649826664897e+00 2.638281133211e+00 2.626684052539e+00 2.615027572842e+00 2.603315332393e+00 2.591548135982e+00 2.579719891448e+00 2.567841370595e+00 2.555901415916e+00 2.543907804753e+00 2.531858666634e+00 2.519750151227e+00 2.507591502487e+00 2.495369247418e+00 2.483098160023e+00 2.470767236064e+00 2.458382173879e+00 2.445943010899e+00 2.433444095422e+00 2.420896989228e+00 2.408287490930e+00 2.395628443785e+00 2.382912167911e+00 2.370140612950e+00 2.357319275649e+00 2.344435363855e+00 2.331507444082e+00 2.318517906305e+00 2.305479818174e+00 2.292386114167e+00 2.279237749450e+00 2.266043990044e+00 2.252785952730e+00 2.239487296487e+00 2.226128685319e+00 2.212721478602e+00 2.199265828590e+00 2.185750495491e+00 2.172196280404e+00 2.158578951388e+00 2.144924352064e+00 2.131211613899e+00 2.117451987083e+00 2.103647232524e+00 2.089784693765e+00 2.075889280345e+00 2.061930220388e+00 2.047936936567e+00 2.033890405568e+00 2.019797910171e+00 2.005667047061e+00 1.991479199742e+00 1.977261886499e+00 1.962986910282e+00 1.948678950327e+00 1.934326095414e+00 1.919926096132e+00 1.905496492303e+00 1.891011854795e+00 1.876504100798e+00 1.861943699005e+00 1.847352912743e+00 1.832725191551e+00 1.818054010594e+00 1.803361031554e+00 1.788616555104e+00 1.773854321447e+00 1.759049396320e+00 1.744216429668e+00 1.729357490415e+00 1.714457929382e+00 1.699546604712e+00 1.684591709858e+00 1.669624368965e+00 1.654625570176e+00 1.639602936921e+00 1.624567087296e+00 1.609497690707e+00 1.594425279034e+00 1.579321661535e+00 1.564211621940e+00 1.549085030549e+00 1.533942851302e+00 1.518800429174e+00 1.503635060301e+00 1.488478637271e+00 1.473305854637e+00 1.458135961338e+00 1.442967683114e+00 1.427793452557e+00 1.412636653925e+00 1.397473283612e+00 1.382329568067e+00 1.367192815458e+00 1.352071160154e+00 1.336973717522e+00 1.321885872757e+00 1.306834849913e+00 1.291800077322e+00 1.276803555541e+00 1.261838253154e+00 1.246908751739e+00 1.232028955559e+00 1.217183240153e+00 1.202399046125e+00 1.187660164796e+00 1.172985489343e+00 1.158374633650e+00 1.143825907585e+00 1.129362204703e+00 1.114965422092e+00 1.100664485749e+00 1.086447621857e+00 1.072328833527e+00 1.058317217399e+00 1.044407032024e+00 1.030625125117e+00 1.016955629027e+00 1.003427985899e+00 9.900338968497e-01 9.767873378044e-01 9.637030274521e-01 9.507745818987e-01 9.380321690733e-01 9.254631470715e-01 9.130952479701e-01 9.009291833923e-01 8.889762374032e-01 8.772547205864e-01 8.657625952143e-01 8.545280205168e-01 8.435471364762e-01 8.328454220728e-01 8.224285196751e-01 8.123095512208e-01 8.025076328582e-01 7.930252715564e-01 7.838896481211e-01 7.751018494932e-01 7.666845891902e-01 7.586478141717e-01 7.510029738450e-01 7.437717473128e-01 7.369552989625e-01 7.305802263845e-01 7.246468831837e-01 7.191757808693e-01 7.141752522952e-01 7.096540943467e-01 7.056277956819e-01 7.020968398712e-01 6.990791680312e-01 6.965726644646e-01 6.945885035094e-01 6.931294460483e-01 6.921978519048e-01 6.917987214661e-01 6.919267014862e-01 6.925887412565e-01 6.937742233646e-01 6.954877720146e-01 6.977181708403e-01 7.004619709978e-01 7.037136733173e-01 7.074596928807e-01 7.116988538820e-01 7.164094119511e-01 7.215907132516e-01 7.272240163181e-01 7.332999225858e-01 7.398061642529e-01 7.467228367488e-01 7.540469112128e-01 7.617521910087e-01 7.698354945178e-01 7.782727493492e-01 7.870545022299e-01 7.961675043458e-01 8.055905650277e-01 8.153211701223e-01 8.253293510453e-01 8.356178892974e-01 8.461591554556e-01 8.569490148048e-01 8.679729325022e-01 8.792118644724e-01 8.906656720571e-01 9.023074671781e-01 9.141415012885e-01 9.261421288367e-01 9.383069799578e-01 9.506262664704e-01 9.630787282481e-01 9.756736693684e-01 9.883786256528e-01 1.001206481602e+00 1.014133133453e+00 1.027153552684e+00 1.040267781453e+00 1.053449130278e+00 1.066716552922e+00 1.080033893512e+00 1.093418051474e+00 1.106849024077e+00 1.120318781201e+00 1.133835952083e+00 1.147367306128e+00 1.160940231149e+00 1.174517452055e+00 1.188114886304e+00 1.201722096580e+00 1.215319620310e+00 1.228930737788e+00 1.242515777181e+00 1.256103365299e+00 1.269664280919e+00 1.283203826850e+00 1.296725121447e+00 1.310200240237e+00 1.323659027352e+00 1.337060711596e+00 1.350431713814e+00 1.363752507148e+00 1.377015200960e+00 1.390239508842e+00 1.403385912996e+00 1.416491472043e+00 1.429516166728e+00 1.442479231050e+00 1.455377184707e+00 1.468184050648e+00 1.480935803395e+00 1.493584776631e+00 1.506167690307e+00 1.518656074596e+00 1.531051804141e+00 1.543369514219e+00 1.555572571196e+00 1.567699893370e+00 1.579709041612e+00 1.591625944565e+00 1.603440698743e+00 1.615134225817e+00 1.626740079082e+00 1.638209708966e+00 1.649586657442e+00 1.660835334615e+00 1.671966146668e+00 1.682986694025e+00 1.693865137913e+00 1.704642337109e+00 1.715271914331e+00 1.725786067733e+00 1.736168106603e+00 1.746407800753e+00 1.756531908472e+00 1.766497463466e+00 1.776345601223e+00 1.786040851692e+00 1.795599016839e+00 1.805022182569e+00 1.814283359504e+00 1.823420519899e+00 1.832389440617e+00 1.841222723625e+00 1.849901751563e+00 1.858421840911e+00 1.866803475471e+00 1.875010926380e+00 1.883080507606e+00 1.890978905853e+00 1.898722541424e+00 1.906312104321e+00 1.913726235860e+00 1.920994283676e+00 1.928082212044e+00 1.935014620794e+00 1.941777762444e+00 1.948366784994e+00 1.954798854021e+00 1.961045283848e+00 1.967133364000e+00 1.973039724944e+00 1.978774653933e+00 1.984338784915e+00 1.989716391590e+00 1.994929599587e+00 1.999952322410e+00 2.004802093579e+00 2.009469823552e+00 2.013951052449e+00 2.018257312393e+00 2.022369321971e+00 2.026304143753e+00 2.030047417073e+00 2.033602052393e+00 2.036973668085e+00 2.040146965420e+00 2.043137257160e+00 2.045928297194e+00 2.048529537877e+00 2.050936453585e+00 2.053144008885e+00 2.055159200193e+00 2.056970603567e+00 2.058586865539e+00 2.060001709409e+00 2.061213380663e+00 2.062224718444e+00 2.063027970922e+00 2.063629196158e+00 2.064022622977e+00 2.064208137319e+00 2.064185109265e+00 2.063951405090e+00 2.063507843324e+00 2.062850227263e+00 2.061979411506e+00 2.060894220945e+00 2.059592688632e+00 2.058074241661e+00 2.056336287455e+00 2.054379767984e+00 2.052203341751e+00 2.049804148075e+00 2.047182430531e+00 2.044337506694e+00 2.041267197715e+00 2.037971313948e+00 2.034449331384e+00 2.030698015073e+00 2.026720099794e+00 2.022512236498e+00 2.018073395694e+00 2.013406435195e+00 2.008503200980e+00 2.003374114368e+00 1.998008199755e+00 1.992410402400e+00 1.986582227791e+00 1.980515032477e+00 1.974221110153e+00 1.967687928295e+00 1.960924773627e+00 1.953928536475e+00 1.946695201823e+00 1.939237790921e+00 1.931539375665e+00 1.923618300458e+00 1.915463944412e+00 1.907078663489e+00 1.898474326775e+00 1.889633365203e+00 1.880579988143e+00 1.871296479590e+00 1.861796527238e+00 1.852084449867e+00 1.842147067271e+00 1.832012862910e+00 1.821657232542e+00 1.811106692914e+00 1.800354148132e+00 1.789399525811e+00 1.778264757279e+00 1.766929391679e+00 1.755425022344e+00 1.743738804397e+00 1.731880187660e+00 1.719866773112e+00 1.707683138701e+00 1.695364226619e+00 1.682891814842e+00 1.670290091388e+00 1.657564177399e+00 1.644711766813e+00 1.631763629734e+00 1.618703108973e+00 1.605565505084e+00 1.592345028927e+00 1.579054602096e+00 1.565716978590e+00 1.552324224656e+00 1.538913205108e+00 1.525472947692e+00 1.512033989163e+00 1.498603307634e+00 1.485191453821e+00 1.471825187318e+00 1.458504022006e+00 1.445259788257e+00 1.432093423149e+00 1.419033713844e+00 1.406091607657e+00 1.393281936094e+00 1.380633530058e+00 1.368145943067e+00 1.355858488378e+00 1.343770573165e+00 1.331913482397e+00 1.320303780713e+00 1.308951391650e+00 1.297892721754e+00 1.287122275674e+00 1.276684960691e+00 1.266579264101e+00 1.256830039730e+00 1.247460836346e+00 1.238472133792e+00 1.229905587128e+00 1.221748968389e+00 1.214040573574e+00 1.206783294019e+00 1.199987203381e+00 1.193680455840e+00 1.187849680389e+00 1.182531038325e+00 1.177710885525e+00 1.173409005326e+00 1.169628733689e+00 1.166367242875e+00 1.163640971061e+00 1.161432915528e+00 1.159760767141e+00 1.158606109290e+00 1.157974106008e+00 1.157858986027e+00 1.158246423238e+00 1.159139838573e+00 1.160512209165e+00 1.162370424712e+00 1.164685939668e+00 1.167452645428e+00 1.170655551525e+00 1.174267694715e+00 1.178288295414e+00 1.182679358238e+00 1.187439279433e+00 1.192535072018e+00 1.197948650582e+00 1.203665372665e+00 1.209648230086e+00 1.215893981873e+00 1.222361307643e+00 1.229040183666e+00 1.235902563374e+00 1.242920354014e+00 1.250082913009e+00 1.257350563582e+00 1.264716079923e+00 1.272144556316e+00 1.279618690299e+00 1.287117253042e+00 1.294611391543e+00 1.302087564378e+00 1.309516394374e+00 1.316882825850e+00 1.324162430855e+00 1.331336865925e+00 1.338385922284e+00 1.345290074147e+00 1.352033371156e+00 1.358592656397e+00 1.364960225725e+00 1.371107358827e+00 1.377030240071e+00 1.382707601959e+00 1.388124597957e+00 1.393276387243e+00 1.398136036294e+00 1.402710592622e+00 1.406974819204e+00 1.410925616761e+00 1.414557476419e+00 1.417854080050e+00 1.420821577576e+00 1.423442169682e+00 1.425721472369e+00 1.427649952764e+00 1.429228516916e+00 1.430454211684e+00 1.431326554916e+00 1.431848929662e+00 1.432014358133e+00 1.431836835445e+00 1.431305450628e+00 1.430434065389e+00 1.429220532485e+00 1.427665521043e+00 1.425785282153e+00 1.423563886871e+00 1.421030479601e+00 1.418167245743e+00 1.414987899916e+00 1.411502347217e+00 1.407692652133e+00 1.403590683101e+00 1.399170661498e+00 1.394453203122e+00 1.389433762502e+00 1.384104420866e+00 1.378483736563e+00 1.372547062804e+00 1.366316009099e+00 1.359773648469e+00 1.352923058881e+00 1.345767283447e+00 1.338292962610e+00 1.330515627038e+00 1.322415003219e+00 1.314014114288e+00 1.305294550672e+00 1.296274677341e+00 1.286961566025e+00 1.277348378093e+00 1.267479483758e+00 1.257333253375e+00 1.246965345312e+00 1.236381441814e+00 1.225613459733e+00 1.214716156453e+00 1.203695737786e+00 1.192641844649e+00 1.181568549627e+00 1.170557162847e+00 1.159668341301e+00 1.148949361617e+00 1.138509034155e+00 1.128372968407e+00 1.118663710726e+00 1.109420899232e+00 1.100727729857e+00 1.092673864513e+00 1.085276549629e+00 1.078651455131e+00 1.072788717538e+00 1.067753873083e+00 1.063567813211e+00 1.060204761609e+00 1.057700217105e+00 1.055972759961e+00 1.055019080574e+00 1.054750079527e+00 1.055085173215e+00 1.055950997894e+00 1.057198266986e+00 1.058751455628e+00 1.060442418270e+00 1.062155895260e+00 1.063755084025e+00 1.065079730151e+00 1.066023820609e+00 1.066427240501e+00 1.066191270955e+00 1.065192059427e+00 1.063337773327e+00 1.060555364245e+00 1.056769234978e+00 1.051960209377e+00 1.046092298944e+00 1.039189224561e+00 1.031276506813e+00 1.022415101885e+00 1.012700992729e+00 1.002236560499e+00 9.911841631008e-01 9.796952677085e-01 9.679777005890e-01 9.562434043402e-01 9.447218289376e-01 9.336681039003e-01 9.233226384920e-01 9.139476351665e-01 9.057682169745e-01 8.990137240039e-01 8.938676629357e-01 8.904757542597e-01 8.889485029406e-01 8.893253740631e-01 8.916120478447e-01 8.957426425564e-01 9.016088798061e-01 9.090577398650e-01 9.178941068684e-01 9.279042580026e-01 9.388483466118e-01 9.504901513696e-01 9.625872756312e-01 9.749162668349e-01 9.872625873016e-01 9.994413749648e-01 1.011290500968e+00 1.022670322186e+00 1.033479864649e+00 1.043624817379e+00 1.053050669097e+00 1.061706155176e+00 1.069558972298e+00 1.076582076609e+00 1.082740344010e+00 1.088005261699e+00 1.092320181018e+00 1.095632352733e+00 1.097852127991e+00 1.098888192330e+00 1.098631587397e+00 1.096957545159e+00 1.093760107511e+00 1.088920223084e+00 1.082369921037e+00 1.074059273973e+00 1.063998687778e+00 1.052272111027e+00 1.039021113905e+00 1.024501268328e+00 1.009026792705e+00 9.930182931402e-01 9.769570221831e-01 9.613631607244e-01 9.467914934650e-01 9.337379568592e-01 9.226508103499e-01 9.143816098952e-01 9.057614742808e-01 8.983746466683e-01 8.939168939408e-01 8.932518493896e-01 8.958655143327e-01 9.000347118481e-01 9.036621511504e-01 9.052713639201e-01 9.046197774400e-01 9.027114588461e-01 9.012010276284e-01 9.014394494126e-01 9.037038897689e-01 9.070500034718e-01 9.098460694381e-01 9.106885697305e-01 9.092678094243e-01 9.066747451919e-01 9.050135452725e-01 9.064942909253e-01 9.123853221905e-01 9.223511547556e-01 9.346247821672e-01 9.468243920935e-01 9.568957923804e-01 9.637981418429e-01 9.671573096653e-01 9.597429554909e-01 8.902857217732e-01 8.017914261687e-01 7.618406783942e-01 8.038447685270e-01 8.864381406230e-01 9.462881509324e-01 9.507218873006e-01 9.082563484605e-01 8.614793022757e-01 8.593964468494e-01 9.105758590334e-01 9.741028381822e-01 1.002355039306e+00 9.745051483702e-01 9.054664803306e-01 8.405971388992e-01 8.281391843090e-01 8.724997627107e-01 9.300822295062e-01 9.557479893039e-01 9.341856800340e-01 8.848415176386e-01 8.503809880150e-01 8.641358983666e-01 9.164916859104e-01 9.670947445440e-01 9.831158166779e-01 9.592593687562e-01 9.172275327201e-01 8.897311613758e-01 8.925466570864e-01 9.094167007376e-01 9.109123533835e-01 8.837367412683e-01 8.449487409046e-01 8.333689041615e-01 8.735143261119e-01 9.442157124785e-01 9.981789343740e-01 1.000661917177e+00 9.498784861173e-01 8.820010904715e-01 8.555866099281e-01 8.990916447447e-01 9.732690796228e-01 1.012009467190e+00 9.736715731457e-01 8.629482529284e-01 7.452973312807e-01 7.361144548726e-01 8.720072026737e-01 1.050067129871e+00 1.163225610018e+00 1.154588718904e+00 1.015332604531e+00 7.889216214974e-01 6.003010273124e-01 6.369897418551e-01 8.474499058035e-01 1.040722643826e+00 1.121603529053e+00 1.065190530524e+00 8.974002488444e-01 7.000348194195e-01 6.169221121410e-01 7.173144053548e-01 8.744873019254e-01 9.714997925645e-01 9.699857965587e-01 8.887584544551e-01 7.916283905390e-01 7.588745928095e-01 8.119438607396e-01 8.901656158213e-01 9.302543768650e-01 9.146087621636e-01 8.733823283778e-01 8.631840519588e-01 9.144640281569e-01 9.954288990902e-01 1.048672857587e+00 1.040024098283e+00 9.783316450997e-01 9.161176422344e-01 9.193929396189e-01 9.983142829818e-01 1.091041271692e+00 1.127324953979e+00 1.073166421658e+00 9.454727837208e-01 8.213878110166e-01 8.137375158527e-01 9.414831520398e-01 1.097197491048e+00 1.178336760094e+00 1.135059039090e+00 9.679198617414e-01 7.326057044588e-01 5.707568673346e-01 6.463989218227e-01 8.540004517866e-01 1.020269297060e+00 1.071490574755e+00 9.968119542305e-01 8.330800231905e-01 6.696961930123e-01 6.341271824456e-01 7.478623959508e-01 8.946910023294e-01 9.887324102451e-01 1.006452623218e+00 9.661281860962e-01 9.101365322799e-01 8.807219289154e-01 8.917682557358e-01 9.259514248375e-01 9.616278986158e-01 9.917847907345e-01 1.019099406813e+00 1.040768441233e+00 1.042018328788e+00 1.005824802859e+00 9.311496572050e-01 8.485627514327e-01 8.172348882649e-01 8.736346468842e-01 9.782699089078e-01 1.054269057511e+00 1.043735264499e+00 9.278228258141e-01 7.384443575358e-01 5.874633583475e-01 6.382355562048e-01 8.427163172173e-01 1.030852443196e+00 1.108369502276e+00 1.045037282433e+00 8.645309948567e-01 6.636790433941e-01 6.602326836005e-01
 3.528881300308e+00 3.529850443981e+00 3.531873843203e+00 3.535110330154e+00 3.538738346702e+00 3.541630929336e+00 3.543268133225e+00 3.544114489528e+00 3.545217994740e+00 3.547412250706e+00 3.550695800550e+00 3.554226310780e+00 3.556949619979e+00 3.558431298457e+00 3.559219735635e+00 3.560418077070e+00 3.562794541580e+00 3.566191125172e+00 3.569662519396e+00 3.572203177968e+00 3.573518712274e+00 3.574272927490e+00 3.575600661888e+00 3.578191428144e+00 3.581719213764e+00 3.585109537998e+00 3.587425958292e+00 3.588592157786e+00 3.589417158589e+00 3.590953760209e+00 3.593709560736e+00 3.597249842935e+00 3.600525903789e+00 3.602683759015e+00 3.603737723809e+00 3.604568381675e+00 3.606232154296e+00 3.609143477938e+00 3.612741686377e+00 3.615914373474e+00 3.617863995691e+00 3.618756030979e+00 3.619607474845e+00 3.621467404696e+00 3.624560685034e+00 3.628132549882e+00 3.631075040103e+00 3.632802729227e+00 3.633668049562e+00 3.634666877304e+00 3.636666981703e+00 3.639757779306e+00 3.643197050406e+00 3.645980744649e+00 3.647610108067e+00 3.648450738007e+00 3.649472495792e+00 3.651524694142e+00 3.654681390309e+00 3.658134280567e+00 3.660805619377e+00 3.662213860668e+00 3.662902942491e+00 3.664008438202e+00 3.666337678656e+00 3.669702246453e+00 3.673074234901e+00 3.675427980296e+00 3.676573918156e+00 3.677302763228e+00 3.678712380220e+00 3.681307633707e+00 3.684641580142e+00 3.687727934438e+00 3.689823128610e+00 3.690959011818e+00 3.691874727530e+00 3.693435351841e+00 3.696000531832e+00 3.699180752822e+00 3.702154360317e+00 3.704254210791e+00 3.705430671331e+00 3.706308610833e+00 3.707768573237e+00 3.710297428589e+00 3.713576467946e+00 3.716669051715e+00 3.718726778883e+00 3.719669171022e+00 3.720312072766e+00 3.721780912011e+00 3.724593917197e+00 3.728171880907e+00 3.731263018403e+00 3.732968926377e+00 3.733519291753e+00 3.734116794853e+00 3.735962901372e+00 3.739248657420e+00 3.742958131994e+00 3.745706696647e+00 3.746909257577e+00 3.747270639402e+00 3.748192507844e+00 3.750600069004e+00 3.754186923150e+00 3.757678960137e+00 3.759901972990e+00 3.760760968194e+00 3.761280916965e+00 3.762730888360e+00 3.765574086993e+00 3.769124206341e+00 3.772161645579e+00 3.773936983350e+00 3.774748767325e+00 3.775652344017e+00 3.777558394539e+00 3.780517825858e+00 3.783747232890e+00 3.786312765290e+00 3.787860956898e+00 3.788849992964e+00 3.790126710033e+00 3.792235203103e+00 3.795028432494e+00 3.797854712334e+00 3.800099282199e+00 3.801637039373e+00 3.802863645492e+00 3.804366030500e+00 3.806465326474e+00 3.809008033531e+00 3.811535903721e+00 3.813648939046e+00 3.815277737408e+00 3.816701663161e+00 3.818320203159e+00 3.820359903696e+00 3.822714510948e+00 3.825064799340e+00 3.827131343437e+00 3.828860098175e+00 3.830440442241e+00 3.832146271372e+00 3.834129692945e+00 3.836319224707e+00 3.838515153596e+00 3.840541278523e+00 3.842358314240e+00 3.844060083583e+00 3.845802263286e+00 3.847686695656e+00 3.849708260270e+00 3.851779014828e+00 3.853788728214e+00 3.855663476188e+00 3.857423648177e+00 3.859165569885e+00 3.860994256482e+00 3.862942437720e+00 3.864954577954e+00 3.866934910007e+00 3.868818295547e+00 3.870622429707e+00 3.872425944745e+00 3.874282773902e+00 3.876191875215e+00 3.878117120888e+00 3.880025087532e+00 3.881902512965e+00 3.883757089443e+00 3.885600765291e+00 3.887434329237e+00 3.889261642720e+00 3.891097618490e+00 3.892947507948e+00 3.894800045382e+00 3.896638520724e+00 3.898455643666e+00 3.900251169796e+00 3.902042576624e+00 3.903841742761e+00 3.905646722336e+00 3.907452963399e+00 3.909257439648e+00 3.911053149105e+00 3.912836791140e+00 3.914608937156e+00 3.916376695524e+00 3.918143841494e+00 3.919912054209e+00 3.921679261530e+00 3.923437989754e+00 3.925184452300e+00 3.926926998086e+00 3.928666459619e+00 3.930401177876e+00 3.932133193673e+00 3.933859716179e+00 3.935577144186e+00 3.937290620483e+00 3.939000700753e+00 3.940709604467e+00 3.942411785020e+00 3.944107906861e+00 3.945794213784e+00 3.947476477618e+00 3.949157876020e+00 3.950838444366e+00 3.952510777484e+00 3.954175450382e+00 3.955835167233e+00 3.957492685205e+00 3.959148165007e+00 3.960798672280e+00 3.962439330879e+00 3.964070483503e+00 3.965698005738e+00 3.967324572822e+00 3.968944047669e+00 3.970552915494e+00 3.972154379846e+00 3.973751018445e+00 3.975344125907e+00 3.976933036709e+00 3.978513349217e+00 3.980085592547e+00 3.981654872699e+00 3.983221542456e+00 3.984781892832e+00 3.986334274252e+00 3.987880169436e+00 3.989419341237e+00 3.990957443778e+00 3.992489438462e+00 3.994011146734e+00 3.995523622014e+00 3.997033005807e+00 3.998537350219e+00 4.000034908597e+00 4.001523752092e+00 4.003003365041e+00 4.004477138421e+00 4.005949058768e+00 4.007413196908e+00 4.008868688153e+00 4.010317121475e+00 4.011759791217e+00 4.013196797574e+00 4.014628461844e+00 4.016052565448e+00 4.017468334675e+00 4.018878344437e+00 4.020282961344e+00 4.021676679852e+00 4.023063924716e+00 4.024445221655e+00 4.025818450967e+00 4.027184835767e+00 4.028544848240e+00 4.029893539564e+00 4.031237620239e+00 4.032578413981e+00 4.033907705265e+00 4.035230482610e+00 4.036546036578e+00 4.037853191505e+00 4.039155098675e+00 4.040448296917e+00 4.041731808328e+00 4.043007735624e+00 4.044276639459e+00 4.045537636417e+00 4.046790737161e+00 4.048036501643e+00 4.049272239569e+00 4.050500281176e+00 4.051722287458e+00 4.052934664614e+00 4.054139651671e+00 4.055336286419e+00 4.056523447082e+00 4.057701739204e+00 4.058873950082e+00 4.060036675757e+00 4.061190145217e+00 4.062336810873e+00 4.063472496897e+00 4.064599261210e+00 4.065719734365e+00 4.066830310397e+00 4.067932643544e+00 4.069024994372e+00 4.070109422311e+00 4.071183958322e+00 4.072250216072e+00 4.073307812482e+00 4.074354509405e+00 4.075395125252e+00 4.076423243365e+00 4.077442602640e+00 4.078453360958e+00 4.079455096805e+00 4.080446263550e+00 4.081428699410e+00 4.082402942303e+00 4.083364765305e+00 4.084317318805e+00 4.085261866317e+00 4.086194613019e+00 4.087118556685e+00 4.088031930433e+00 4.088934808957e+00 4.089828405947e+00 4.090711653596e+00 4.091583711924e+00 4.092446171697e+00 4.093299139644e+00 4.094139733983e+00 4.094971351948e+00 4.095792830572e+00 4.096602520979e+00 4.097403781211e+00 4.098192615987e+00 4.098969338270e+00 4.099736550903e+00 4.100492901047e+00 4.101238506566e+00 4.101973529236e+00 4.102698500428e+00 4.103411280304e+00 4.104113172578e+00 4.104802501852e+00 4.105479574849e+00 4.106148020078e+00 4.106804300619e+00 4.107448837857e+00 4.108083194311e+00 4.108703667051e+00 4.109312208313e+00 4.109910607401e+00 4.110496322397e+00 4.111069518314e+00 4.111631621810e+00 4.112181303338e+00 4.112718633131e+00 4.113245047140e+00 4.113756554146e+00 4.114256367726e+00 4.114744530998e+00 4.115219448291e+00 4.115682245038e+00 4.116133626088e+00 4.116570025629e+00 4.116994966219e+00 4.117406890573e+00 4.117803167574e+00 4.118189544117e+00 4.118562514395e+00 4.118920562146e+00 4.119268522621e+00 4.119601078762e+00 4.119919024828e+00 4.120226261559e+00 4.120518671234e+00 4.120796806443e+00 4.121063066829e+00 4.121313910692e+00 4.121550585032e+00 4.121775694270e+00 4.121984194118e+00 4.122179005154e+00 4.122362043073e+00 4.122528691002e+00 4.122680807140e+00 4.122819342486e+00 4.122941846878e+00 4.123052028756e+00 4.123146723930e+00 4.123225944027e+00 4.123293302093e+00 4.123342756727e+00 4.123377254304e+00 4.123397595397e+00 4.123401561016e+00 4.123391597874e+00 4.123368443767e+00 4.123328032191e+00 4.123270142889e+00 4.123197888035e+00 4.123109728203e+00 4.123007617947e+00 4.122890488854e+00 4.122755382816e+00 4.122605408866e+00 4.122438304623e+00 4.122253336833e+00 4.122054899262e+00 4.121838861699e+00 4.121609073489e+00 4.121360446879e+00 4.121093886370e+00 4.120810444908e+00 4.120511361626e+00 4.120195398163e+00 4.119864145943e+00 4.119514440530e+00 4.119145976838e+00 4.118761329578e+00 4.118359220230e+00 4.117938872533e+00 4.117502719582e+00 4.117046358835e+00 4.116573475470e+00 4.116082550197e+00 4.115573237282e+00 4.115046790882e+00 4.114502149322e+00 4.113937713212e+00 4.113355446455e+00 4.112754703927e+00 4.112135479233e+00 4.111498991343e+00 4.110842568204e+00 4.110166529329e+00 4.109472546484e+00 4.108758040918e+00 4.108026763802e+00 4.107275997739e+00 4.106505114563e+00 4.105714815662e+00 4.104903998056e+00 4.104073788917e+00 4.103226137408e+00 4.102356637764e+00 4.101467715920e+00 4.100557763398e+00 4.099628467293e+00 4.098678993237e+00 4.097708950519e+00 4.096717213281e+00 4.095706840093e+00 4.094674656378e+00 4.093621205589e+00 4.092547179466e+00 4.091451643134e+00 4.090335321137e+00 4.089197994151e+00 4.088037863539e+00 4.086857055311e+00 4.085655365092e+00 4.084429814313e+00 4.083185001852e+00 4.081915773485e+00 4.080626504431e+00 4.079314581499e+00 4.077978414671e+00 4.076621387155e+00 4.075240662758e+00 4.073838578559e+00 4.072413356211e+00 4.070964493399e+00 4.069492258701e+00 4.067997590864e+00 4.066479315268e+00 4.064938119439e+00 4.063372262204e+00 4.061782645903e+00 4.060168965092e+00 4.058532833139e+00 4.056872451929e+00 4.055187371408e+00 4.053477292702e+00 4.051742969507e+00 4.049985575753e+00 4.048201570198e+00 4.046394186799e+00 4.044562077065e+00 4.042704271445e+00 4.040821460975e+00 4.038912781959e+00 4.036979402545e+00 4.035021343154e+00 4.033035616139e+00 4.031025125340e+00 4.028989126268e+00 4.026925353068e+00 4.024837312830e+00 4.022720906928e+00 4.020579003169e+00 4.018410064980e+00 4.016214968482e+00 4.013991925813e+00 4.011743203830e+00 4.009466232661e+00 4.007161714967e+00 4.004830718226e+00 4.002471354634e+00 4.000084614762e+00 3.997670191851e+00 3.995227034263e+00 3.992757389076e+00 3.990257904565e+00 3.987731107701e+00 3.985175680785e+00 3.982589911310e+00 3.979976745267e+00 3.977333982217e+00 3.974663073727e+00 3.971962483148e+00 3.969231036381e+00 3.966471367439e+00 3.963682003570e+00 3.960862464020e+00 3.958012384837e+00 3.955132434585e+00 3.952221289566e+00 3.949280827932e+00 3.946309959138e+00 3.943307286632e+00 3.940274973473e+00 3.937209887715e+00 3.934114546860e+00 3.930987692888e+00 3.927829834150e+00 3.924640724850e+00 3.921418076365e+00 3.918165160642e+00 3.914879282533e+00 3.911561152168e+00 3.908210391006e+00 3.904827440167e+00 3.901412016567e+00 3.897962217875e+00 3.894479417816e+00 3.890965376896e+00 3.887416688464e+00 3.883834543939e+00 3.880218030574e+00 3.876567268550e+00 3.872884528672e+00 3.869166104171e+00 3.865413026391e+00 3.861626417109e+00 3.857804963178e+00 3.853947606866e+00 3.850055589743e+00 3.846128449025e+00 3.842166974510e+00 3.838168880615e+00 3.834135124028e+00 3.830066435287e+00 3.825960404009e+00 3.821819547990e+00 3.817641105154e+00 3.813426953973e+00 3.809175665405e+00 3.804887434456e+00 3.800562805491e+00 3.796199859017e+00 3.791799982971e+00 3.787363634585e+00 3.782887418465e+00 3.778375359182e+00 3.773823351877e+00 3.769234550520e+00 3.764606973981e+00 3.759939872847e+00 3.755235873584e+00 3.750491119612e+00 3.745708354944e+00 3.740885206733e+00 3.736023854683e+00 3.731122521616e+00 3.726181296788e+00 3.721198577989e+00 3.716178313416e+00 3.711115825474e+00 3.706013540688e+00 3.700869967256e+00 3.695686826652e+00 3.690461371774e+00 3.685194777928e+00 3.679886514950e+00 3.674537446793e+00 3.669145877457e+00 3.663712878474e+00 3.658237840832e+00 3.652720371374e+00 3.647160897451e+00 3.641556836061e+00 3.635912663034e+00 3.630223674230e+00 3.624491372601e+00 3.618716435009e+00 3.612898388618e+00 3.607036013182e+00 3.601129393201e+00 3.595178057483e+00 3.589184539327e+00 3.583144791899e+00 3.577061605164e+00 3.570932575661e+00 3.564759310788e+00 3.558540783078e+00 3.552275660115e+00 3.545966781457e+00 3.539611179823e+00 3.533209812410e+00 3.526762735775e+00 3.520268617846e+00 3.513730062733e+00 3.507142539413e+00 3.500509468832e+00 3.493829320360e+00 3.487101090128e+00 3.480326934814e+00 3.473504432347e+00 3.466634045256e+00 3.459716525684e+00 3.452751352850e+00 3.445737917458e+00 3.438674786674e+00 3.431564508298e+00 3.424404995581e+00 3.417195575986e+00 3.409939722822e+00 3.402632098512e+00 3.395275809529e+00 3.387870898923e+00 3.380414831011e+00 3.372910118299e+00 3.365354077918e+00 3.357748205213e+00 3.350092799044e+00 3.342384943991e+00 3.334627983250e+00 3.326819018941e+00 3.318961198204e+00 3.311049179566e+00 3.303086413882e+00 3.295072961579e+00 3.287005887866e+00 3.278889395667e+00 3.270718624569e+00 3.262496477199e+00 3.254223096705e+00 3.245895671516e+00 3.237516250903e+00 3.229082365827e+00 3.220597118007e+00 3.212058197534e+00 3.203465688123e+00 3.194819793983e+00 3.186118653088e+00 3.177366668152e+00 3.168558214819e+00 3.159696319330e+00 3.150780927606e+00 3.141809709509e+00 3.132785834782e+00 3.123705228088e+00 3.114571191217e+00 3.105381107084e+00 3.096136105838e+00 3.086836978609e+00 3.077480061388e+00 3.068070012324e+00 3.058602895122e+00 3.049079125104e+00 3.039502055009e+00 3.029866150998e+00 3.020176032174e+00 3.010428313549e+00 3.000624772621e+00 2.990765026290e+00 2.980847115109e+00 2.970873803153e+00 2.960842164011e+00 2.950754811679e+00 2.940610658101e+00 2.930408310336e+00 2.920149398468e+00 2.909831087913e+00 2.899458012335e+00 2.889025822579e+00 2.878535613566e+00 2.867989265744e+00 2.857382260707e+00 2.846721118811e+00 2.835998625048e+00 2.825219185457e+00 2.814382426105e+00 2.803485172016e+00 2.792532941013e+00 2.781518968788e+00 2.770449944527e+00 2.759320446019e+00 2.748132028840e+00 2.736887729708e+00 2.725580840302e+00 2.714219871708e+00 2.702797218451e+00 2.691316975121e+00 2.679778231599e+00 2.668179167835e+00 2.656526234247e+00 2.644808767693e+00 2.633036094670e+00 2.621203287505e+00 2.609312581772e+00 2.597364865306e+00 2.585355016303e+00 2.573291569154e+00 2.561164094406e+00 2.548982405953e+00 2.536740565516e+00 2.524439622848e+00 2.512085173020e+00 2.499665403138e+00 2.487193404079e+00 2.474659469095e+00 2.462070179852e+00 2.449423600960e+00 2.436714437043e+00 2.423955805808e+00 2.411131675437e+00 2.398256485663e+00 2.385319956646e+00 2.372327643795e+00 2.359281974238e+00 2.346173094837e+00 2.333015647794e+00 2.319793277120e+00 2.306522261273e+00 2.293192609328e+00 2.279805150839e+00 2.266368559147e+00 2.252867740202e+00 2.239322260902e+00 2.225713125685e+00 2.212054553012e+00 2.198342104956e+00 2.184570593436e+00 2.170757477561e+00 2.156875332569e+00 2.142954992271e+00 2.128972357787e+00 2.114942759129e+00 2.100863638600e+00 2.086723933449e+00 2.072547502828e+00 2.058306085235e+00 2.044026873939e+00 2.029691397669e+00 2.015307523336e+00 2.000881614778e+00 1.986395717128e+00 1.971878302806e+00 1.957298737589e+00 1.942684399853e+00 1.928020624557e+00 1.913308694265e+00 1.898563653480e+00 1.883759376347e+00 1.868928229822e+00 1.854042200819e+00 1.839122981303e+00 1.824162695504e+00 1.809155565843e+00 1.794123707242e+00 1.779037290465e+00 1.763930996144e+00 1.748776515775e+00 1.733592238446e+00 1.718377027482e+00 1.703119369925e+00 1.687846047885e+00 1.672526109160e+00 1.657189461633e+00 1.641818473787e+00 1.626420966046e+00 1.611005678349e+00 1.595553548499e+00 1.580094574989e+00 1.564601727274e+00 1.549099207176e+00 1.533576554318e+00 1.518033028396e+00 1.502487994258e+00 1.486915836635e+00 1.471349299312e+00 1.455761796413e+00 1.440176242129e+00 1.424587810178e+00 1.408989427600e+00 1.393406592788e+00 1.377811621859e+00 1.362236164937e+00 1.346662016729e+00 1.331100676418e+00 1.315560896858e+00 1.300027393457e+00 1.284528825784e+00 1.269042519448e+00 1.253592491598e+00 1.238171566523e+00 1.222783384855e+00 1.207443826745e+00 1.192134556535e+00 1.176887692328e+00 1.161681925050e+00 1.146541100286e+00 1.131463275042e+00 1.116446169306e+00 1.101514638338e+00 1.086649064029e+00 1.071880392970e+00 1.057195130089e+00 1.042610669306e+00 1.028136281305e+00 1.013764484968e+00 9.995256639074e-01 9.854011448416e-01 9.714229157012e-01 9.575852452676e-01 9.439002530010e-01 9.303856298496e-01 9.170337604593e-01 9.038779146171e-01 8.909061177386e-01 8.781471511742e-01 8.656030506589e-01 8.532865688620e-01 8.412187766112e-01 8.293969853978e-01 8.178543546919e-01 8.065851082581e-01 7.956169410272e-01 7.849616617379e-01 7.746287363926e-01 7.646452640889e-01 7.550114790663e-01 7.457596083217e-01 7.368906005517e-01 7.284314872410e-01 7.203942258418e-01 7.127917475272e-01 7.056483172315e-01 6.989671219225e-01 6.927767679088e-01 6.870797610410e-01 6.818968404180e-01 6.772382911456e-01 6.731143348670e-01 6.695412419940e-01 6.665202118481e-01 6.640696527867e-01 6.621847632090e-01 6.608795058444e-01 6.601535482607e-01 6.600069023249e-01 6.604461114654e-01 6.614604670729e-01 6.630562265274e-01 6.652198652333e-01 6.679519053160e-01 6.712402578409e-01 6.750760688847e-01 6.794520432301e-01 6.843494030604e-01 6.897642707457e-01 6.956727004010e-01 7.020708350368e-01 7.089348544808e-01 7.162522189476e-01 7.240085734480e-01 7.321816124955e-01 7.407646322770e-01 7.497281522288e-01 7.590666983644e-01 7.687569594919e-01 7.787862410412e-01 7.891380411799e-01 7.997908120827e-01 8.107391303559e-01 8.219554066846e-01 8.334385773592e-01 8.451607638836e-01 8.571165123477e-01 8.692912620325e-01 8.816657584655e-01 8.942393419087e-01 9.069834722462e-01 9.199041227053e-01 9.329743162218e-01 9.461919305617e-01 9.595473636912e-01 9.730199115360e-01 9.866165450140e-01 1.000307394006e+00 1.014104040079e+00 1.027981974366e+00 1.041939309727e+00 1.055972449787e+00 1.070058025765e+00 1.084213023478e+00 1.098402935874e+00 1.112643407613e+00 1.126914596001e+00 1.141210492056e+00 1.155538160563e+00 1.169867203076e+00 1.184221236614e+00 1.198566426368e+00 1.212917131551e+00 1.227261857455e+00 1.241586304600e+00 1.255908497638e+00 1.270191951027e+00 1.284464496634e+00 1.298695751528e+00 1.312894039122e+00 1.327059945250e+00 1.341167875044e+00 1.355244959648e+00 1.369253408366e+00 1.383218560772e+00 1.397119154346e+00 1.410950729923e+00 1.424731470946e+00 1.438420166383e+00 1.452056135630e+00 1.465599097781e+00 1.479068128516e+00 1.492458276726e+00 1.505747168984e+00 1.518966007448e+00 1.532070988206e+00 1.545097808537e+00 1.558016732832e+00 1.570831485897e+00 1.583554320254e+00 1.596151038849e+00 1.608659368052e+00 1.621036616067e+00 1.633310332423e+00 1.645465174075e+00 1.657490424119e+00 1.669412675294e+00 1.681186863068e+00 1.692854291880e+00 1.704380108551e+00 1.715776101926e+00 1.727048053295e+00 1.738165492399e+00 1.749167849861e+00 1.760008011500e+00 1.770721051253e+00 1.781286192499e+00 1.791698059840e+00 1.801978013493e+00 1.812087383258e+00 1.822065236640e+00 1.831876504617e+00 1.841534749330e+00 1.851044046974e+00 1.860378110253e+00 1.869573764510e+00 1.878586457000e+00 1.887449986005e+00 1.896143783959e+00 1.904664571093e+00 1.913032095616e+00 1.921210437713e+00 1.929237138546e+00 1.937076900783e+00 1.944747973186e+00 1.952248912211e+00 1.959559197087e+00 1.966709576262e+00 1.973662864325e+00 1.980447905631e+00 1.987047215549e+00 1.993458459718e+00 1.999697474446e+00 2.005734554826e+00 2.011600406833e+00 2.017267832761e+00 2.022749932980e+00 2.028045218138e+00 2.033139436096e+00 2.038054400481e+00 2.042762781732e+00 2.047285110307e+00 2.051608450462e+00 2.055732184598e+00 2.059667030760e+00 2.063390754110e+00 2.066924210658e+00 2.070252020248e+00 2.073377090520e+00 2.076304516097e+00 2.079018484200e+00 2.081537348582e+00 2.083842839752e+00 2.085944663714e+00 2.087838577867e+00 2.089518966890e+00 2.090995594206e+00 2.092255598469e+00 2.093307584383e+00 2.094143768645e+00 2.094764573354e+00 2.095174192905e+00 2.095363519139e+00 2.095340191180e+00 2.095095998072e+00 2.094632406924e+00 2.093952230165e+00 2.093047438508e+00 2.091924034087e+00 2.090575481957e+00 2.089004868030e+00 2.087210032803e+00 2.085187420959e+00 2.082941274560e+00 2.080465717562e+00 2.077763621260e+00 2.074832810333e+00 2.071671183854e+00 2.068281254121e+00 2.064657973661e+00 2.060805005872e+00 2.056718288441e+00 2.052398681396e+00 2.047845993372e+00 2.043058490623e+00 2.038036297687e+00 2.032777794910e+00 2.027286264180e+00 2.021555457127e+00 2.015591395726e+00 2.009389332060e+00 2.002950809644e+00 1.996277574829e+00 1.989364552954e+00 1.982219963308e+00 1.974835291279e+00 1.967217276629e+00 1.959365425319e+00 1.951275203221e+00 1.942958101296e+00 1.934399800418e+00 1.925618107845e+00 1.916602160049e+00 1.907357756499e+00 1.897891142684e+00 1.888190160606e+00 1.878277461691e+00 1.868135550566e+00 1.857778716080e+00 1.847210685740e+00 1.836420795923e+00 1.825435584972e+00 1.814230991632e+00 1.802834921779e+00 1.791240255536e+00 1.779447260161e+00 1.767478941906e+00 1.755312407961e+00 1.742984871194e+00 1.730477267176e+00 1.717804604080e+00 1.704984132197e+00 1.691998190635e+00 1.678887936410e+00 1.665626516267e+00 1.652247213304e+00 1.638753317354e+00 1.625140409169e+00 1.611446848589e+00 1.597647382625e+00 1.583786311681e+00 1.569853097375e+00 1.555865608162e+00 1.541847199430e+00 1.527786488709e+00 1.513727667860e+00 1.499655686287e+00 1.485607214197e+00 1.471589314550e+00 1.457609696237e+00 1.443704727580e+00 1.429866534693e+00 1.416135742910e+00 1.402513508109e+00 1.389027338337e+00 1.375696155192e+00 1.362528532120e+00 1.349563783981e+00 1.336800782048e+00 1.324279108053e+00 1.312005220569e+00 1.300006598639e+00 1.288307632882e+00 1.276916883404e+00 1.265875764833e+00 1.255181788283e+00 1.244877346317e+00 1.234969060397e+00 1.225481772826e+00 1.216441464397e+00 1.207851148595e+00 1.199750786808e+00 1.192136018770e+00 1.185040868184e+00 1.178471611392e+00 1.172438630229e+00 1.166970764424e+00 1.162055633920e+00 1.157726426198e+00 1.153973385731e+00 1.150811206810e+00 1.148243714201e+00 1.146266197562e+00 1.144892929269e+00 1.144103715464e+00 1.143913259071e+00 1.144302785359e+00 1.145271324939e+00 1.146809604011e+00 1.148898189932e+00 1.151538736719e+00 1.154699501685e+00 1.158380026375e+00 1.162549318095e+00 1.167195027385e+00 1.172298024304e+00 1.177828171554e+00 1.183777286796e+00 1.190103542353e+00 1.196799464233e+00 1.203828243021e+00 1.211168027623e+00 1.218796484017e+00 1.226675846874e+00 1.234796101944e+00 1.243114071286e+00 1.251611735654e+00 1.260260528569e+00 1.269028908534e+00 1.277898624060e+00 1.286831009180e+00 1.295811622168e+00 1.304804695522e+00 1.313789288429e+00 1.322737770724e+00 1.331623532341e+00 1.340425802352e+00 1.349115024220e+00 1.357672572994e+00 1.366067584436e+00 1.374286218265e+00 1.382298688637e+00 1.390087026592e+00 1.397631811646e+00 1.404904502935e+00 1.411900463282e+00 1.418583953210e+00 1.424951034687e+00 1.430978351165e+00 1.436646258765e+00 1.441952206559e+00 1.446865197921e+00 1.451389152729e+00 1.455499694970e+00 1.459191454726e+00 1.462458610329e+00 1.465280971280e+00 1.467666387833e+00 1.469596638615e+00 1.471076233076e+00 1.472097617388e+00 1.472659822540e+00 1.472762145340e+00 1.472405548832e+00 1.471594368597e+00 1.470325108906e+00 1.468613480597e+00 1.466451972103e+00 1.463859076501e+00 1.460838299058e+00 1.457391786405e+00 1.453546932530e+00 1.449290382193e+00 1.444656461401e+00 1.439639482169e+00 1.434256748264e+00 1.428530241993e+00 1.422449988155e+00 1.416055709178e+00 1.409334720278e+00 1.402314179921e+00 1.395003227803e+00 1.387401733355e+00 1.379539662413e+00 1.371404475528e+00 1.363025228988e+00 1.354395519608e+00 1.345530050583e+00 1.336437072360e+00 1.327114162165e+00 1.317583153811e+00 1.307829812684e+00 1.297883282124e+00 1.287729896618e+00 1.277391255036e+00 1.266876142940e+00 1.256178679159e+00 1.245342908285e+00 1.234346487915e+00 1.223243573246e+00 1.212035477718e+00 1.200748206443e+00 1.189434565218e+00 1.178092751042e+00 1.166808445749e+00 1.155587456078e+00 1.144506517314e+00 1.133618969573e+00 1.122967620598e+00 1.112655708466e+00 1.102704934975e+00 1.093235464862e+00 1.084286721711e+00 1.075940474428e+00 1.068290067033e+00 1.061353946328e+00 1.055253785373e+00 1.049987259687e+00 1.045626925603e+00 1.042200955632e+00 1.039694749344e+00 1.038152066915e+00 1.037499795424e+00 1.037744631399e+00 1.038801539593e+00 1.040597157076e+00 1.043061046554e+00 1.046042755087e+00 1.049466620898e+00 1.053159872951e+00 1.056998920352e+00 1.060835605773e+00 1.064497430828e+00 1.067862417109e+00 1.070750646919e+00 1.073043243499e+00 1.074593147042e+00 1.075282025442e+00 1.075010074199e+00 1.073673024304e+00 1.071221015565e+00 1.067588933646e+00 1.062767091470e+00 1.056748205733e+00 1.049565331623e+00 1.041281035300e+00 1.031969286259e+00 1.021765227852e+00 1.010795625311e+00 9.992470534295e-01 9.873158832550e-01 9.752215892241e-01 9.632164291859e-01 9.515434654604e-01 9.404810719105e-01 9.302797634906e-01 9.211996675501e-01 9.134714254375e-01 9.072931325048e-01 9.028367806640e-01 9.002065211841e-01 8.994734274763e-01 9.006363238236e-01 9.036469454067e-01 9.084028733601e-01 9.147526157447e-01 9.225118899088e-01 9.314648984001e-01 9.413888713989e-01 9.520433451244e-01 9.632047423029e-01 9.746501707922e-01 9.861850719697e-01 9.976345150304e-01 1.008841591181e+00 1.019689223543e+00 1.030066571018e+00 1.039899110597e+00 1.049113316625e+00 1.057653901339e+00 1.065469199597e+00 1.072495557908e+00 1.078674326739e+00 1.083917342970e+00 1.088137920986e+00 1.091215392824e+00 1.093026532879e+00 1.093435152733e+00 1.092292510271e+00 1.089478497585e+00 1.084863764141e+00 1.078381124073e+00 1.069990640648e+00 1.059722131511e+00 1.047689134913e+00 1.034070501148e+00 1.019168931766e+00 1.003347420324e+00 9.870780895651e-01 9.708938354240e-01 9.553601191674e-01 9.410646165879e-01 9.285253361862e-01 9.181914105219e-01 9.106702547572e-01 9.029330461214e-01 8.965503362497e-01 8.931896686594e-01 8.936715322766e-01 8.974397684621e-01 9.027349154259e-01 9.074447749516e-01 9.100857608994e-01 9.104156883924e-01 9.094229065564e-01 9.087381251630e-01 9.096839342997e-01 9.125126526903e-01 9.162730784354e-01 9.193383900223e-01 9.203230935420e-01 9.189337550978e-01 9.162675893109e-01 9.144339098873e-01 9.156503960409e-01 9.211992539122e-01 9.307688341554e-01 9.426125165086e-01 9.543490633014e-01 9.639205159239e-01 9.702931069304e-01 9.739098881991e-01 9.642691821501e-01 8.927885105452e-01 8.030693496215e-01 7.632392684037e-01 8.065601129494e-01 8.907947587230e-01 9.523073908672e-01 9.586766297482e-01 9.186315863433e-01 8.741771527281e-01 8.725483307904e-01 9.210397416483e-01 9.793209005134e-01 1.000872197134e+00 9.658310945427e-01 8.905563989246e-01 8.231214140915e-01 8.143567117814e-01 8.669290500427e-01 9.327839427654e-01 9.641277063631e-01 9.445114145629e-01 8.925725749653e-01 8.510532027968e-01 8.560511564451e-01 9.020773705734e-01 9.504394415105e-01 9.676386702778e-01 9.469881805790e-01 9.084279195324e-01 8.826323116501e-01 8.841494523146e-01 8.974210180657e-01 8.948552655007e-01 8.649583383307e-01 8.262641294151e-01 8.181690802078e-01 8.635541971893e-01 9.386147255345e-01 9.951819217381e-01 9.990051640463e-01 9.486451722114e-01 8.796225212530e-01 8.491844995348e-01 8.861150365653e-01 9.537432688055e-01 9.887058230335e-01 9.521985818892e-01 8.527564836182e-01 7.587306933203e-01 7.744138624506e-01 9.158617773746e-01 1.083256264675e+00 1.179137711535e+00 1.151928451540e+00 9.970172785937e-01 7.648046337434e-01 5.959399687931e-01 6.722761719714e-01 9.009990893007e-01 1.095219130085e+00 1.168115833118e+00 1.098230831331e+00 9.134875779738e-01 6.982720930516e-01 6.057216355837e-01 7.127570128113e-01 8.794769509142e-01 9.818079869774e-01 9.802477499608e-01 8.930548073425e-01 7.839857187622e-01 7.375598671165e-01 7.832458211926e-01 8.611794695880e-01 9.041576659258e-01 8.915769019193e-01 8.512257723923e-01 8.379983562662e-01 8.831786590727e-01 9.581334335829e-01 1.008656104076e+00 1.003541977051e+00 9.543516105704e-01 9.131825964447e-01 9.366223408240e-01 1.022507456040e+00 1.108531253210e+00 1.131530680353e+00 1.065280552247e+00 9.355300151174e-01 8.293842877573e-01 8.548012569412e-01 1.004241499715e+00 1.162793031519e+00 1.234620129882e+00 1.176140946306e+00 9.937550823824e-01 7.509147443824e-01 5.987126340770e-01 6.876759109939e-01 8.942411591944e-01 1.048967394770e+00 1.081273719506e+00 9.834356769190e-01 7.976554587501e-01 6.255777676646e-01 6.100339220334e-01 7.478234936828e-01 8.976568811093e-01 9.751525699227e-01 9.633378505024e-01 8.908418861216e-01 8.174256732317e-01 8.023775413368e-01 8.537410373002e-01 9.288828865515e-01 9.876084216798e-01 1.017775185359e+00 1.027637066585e+00 1.027447611438e+00 1.016022909345e+00 9.837319165907e-01 9.293802449022e-01 8.760737061601e-01 8.667460253370e-01 9.234341145267e-01 1.012285770797e+00 1.070245891512e+00 1.047433692951e+00 9.282318950388e-01 7.456923199533e-01 6.075047436786e-01 6.569620486079e-01 8.449429281888e-01 1.015388987071e+00 1.078734643876e+00 1.007528482793e+00 8.297039688301e-01 6.517243878029e-01 6.807084992255e-01
 3.529102940327e+00 3.530085622462e+00 3.532120748480e+00 3.535366799241e+00 3.539006955112e+00 3.541912799778e+00 3.543562954971e+00 3.544421864729e+00 3.545539352400e+00 3.547747110374e+00 3.551042882795e+00 3.554583968480e+00 3.557320130779e+00 3.558813607059e+00 3.559614298376e+00 3.560825911686e+00 3.563215215994e+00 3.566625520717e+00 3.570108187366e+00 3.572661053373e+00 3.573990311181e+00 3.574758516172e+00 3.576099039398e+00 3.578700607110e+00 3.582238748780e+00 3.585643258539e+00 3.587973283119e+00 3.589152780349e+00 3.589991219200e+00 3.591541916722e+00 3.594310394989e+00 3.597862669254e+00 3.601151969519e+00 3.603321490338e+00 3.604389352505e+00 3.605233761659e+00 3.606913068222e+00 3.609836663969e+00 3.613446754082e+00 3.616632910876e+00 3.618596023247e+00 3.619502266510e+00 3.620368773722e+00 3.622240299065e+00 3.625347432060e+00 3.628932771332e+00 3.631889577904e+00 3.633632286515e+00 3.634511001165e+00 3.635522969297e+00 3.637537293977e+00 3.640644240414e+00 3.644097269265e+00 3.646895830932e+00 3.648538564774e+00 3.649394767452e+00 3.650431773740e+00 3.652500568539e+00 3.655669852027e+00 3.659137028167e+00 3.661822037389e+00 3.663246871163e+00 3.663952559035e+00 3.665073444021e+00 3.667416941939e+00 3.670794754729e+00 3.674181587091e+00 3.676551447500e+00 3.677713846094e+00 3.678457396214e+00 3.679880659713e+00 3.682491652352e+00 3.685841103260e+00 3.688944681368e+00 3.691056544526e+00 3.692207554950e+00 3.693137414020e+00 3.694713446358e+00 3.697295884368e+00 3.700493258582e+00 3.703483133906e+00 3.705598294076e+00 3.706789687592e+00 3.707684932177e+00 3.709161486015e+00 3.711707322215e+00 3.715002195474e+00 3.718110738183e+00 3.720184540613e+00 3.721143782165e+00 3.721804673666e+00 3.723290972749e+00 3.726119684966e+00 3.729712081906e+00 3.732819466477e+00 3.734543858880e+00 3.735111281479e+00 3.735726494167e+00 3.737588895970e+00 3.740889647113e+00 3.744615616001e+00 3.747381646820e+00 3.748602575146e+00 3.748982068134e+00 3.749919991959e+00 3.752344188317e+00 3.755946620453e+00 3.759455845954e+00 3.761698016881e+00 3.762575090221e+00 3.763112993188e+00 3.764580152589e+00 3.767439605740e+00 3.771006042455e+00 3.774062601103e+00 3.775856317631e+00 3.776686150145e+00 3.777606644619e+00 3.779529024747e+00 3.782505446700e+00 3.785753307647e+00 3.788336530741e+00 3.789903481116e+00 3.790911443277e+00 3.792204266406e+00 3.794330711108e+00 3.797142577442e+00 3.799987247575e+00 3.802251182154e+00 3.803807116864e+00 3.805051723946e+00 3.806573024519e+00 3.808689807941e+00 3.811252162000e+00 3.813798298839e+00 3.815930578514e+00 3.817578164381e+00 3.819019682339e+00 3.820656920028e+00 3.822715624212e+00 3.825089708060e+00 3.827460318990e+00 3.829544857678e+00 3.831292505886e+00 3.832891558005e+00 3.834617212605e+00 3.836619870327e+00 3.838829166904e+00 3.841042361497e+00 3.843087638307e+00 3.844924321059e+00 3.846646080903e+00 3.848405333900e+00 3.850308555651e+00 3.852349078564e+00 3.854440021153e+00 3.856470014361e+00 3.858364644195e+00 3.860142706301e+00 3.861903944627e+00 3.863753667661e+00 3.865722650967e+00 3.867753490218e+00 3.869753883869e+00 3.871656940819e+00 3.873481476346e+00 3.875304271950e+00 3.877181522001e+00 3.879109739444e+00 3.881055728772e+00 3.882984241046e+00 3.884880939886e+00 3.886757091774e+00 3.888621677152e+00 3.890474972213e+00 3.892320911508e+00 3.894177733606e+00 3.896047500962e+00 3.897921089224e+00 3.899781010273e+00 3.901617798543e+00 3.903434260525e+00 3.905246451677e+00 3.907066601579e+00 3.908893023630e+00 3.910718996888e+00 3.912543413582e+00 3.914360563740e+00 3.916166165610e+00 3.917959282923e+00 3.919747111072e+00 3.921534838470e+00 3.923324537738e+00 3.925113174502e+00 3.926892296532e+00 3.928660701014e+00 3.930423274376e+00 3.932184601036e+00 3.933941901716e+00 3.935693950547e+00 3.937441908050e+00 3.939181444902e+00 3.940916101904e+00 3.942648723338e+00 3.944377618735e+00 3.946101769791e+00 3.947818948266e+00 3.949529064067e+00 3.951232247431e+00 3.952935975504e+00 3.954638573571e+00 3.956333821302e+00 3.958021421598e+00 3.959701938229e+00 3.961380693618e+00 3.963058329924e+00 3.964731031199e+00 3.966394192277e+00 3.968047284829e+00 3.969698147676e+00 3.971348556246e+00 3.972988701584e+00 3.974621602141e+00 3.976245083026e+00 3.977864598196e+00 3.979481334788e+00 3.981093069535e+00 3.982695220212e+00 3.984290647129e+00 3.985882841839e+00 3.987472348205e+00 3.989056240302e+00 3.990631284499e+00 3.992199971588e+00 3.993764201217e+00 3.995325196252e+00 3.996880526364e+00 3.998425279395e+00 3.999962978307e+00 4.001496129771e+00 4.003022564891e+00 4.004544098913e+00 4.006057860422e+00 4.007560861488e+00 4.009058212181e+00 4.010553440882e+00 4.012040851185e+00 4.013520596281e+00 4.014994252467e+00 4.016461137051e+00 4.017921886991e+00 4.019378558669e+00 4.020827817446e+00 4.022266389384e+00 4.023702179998e+00 4.025130588472e+00 4.026549660549e+00 4.027961777687e+00 4.029366249066e+00 4.030764118518e+00 4.032156720449e+00 4.033541068951e+00 4.034914479975e+00 4.036283653363e+00 4.037649369805e+00 4.039004446131e+00 4.040352784317e+00 4.041693055288e+00 4.043024937474e+00 4.044351963899e+00 4.045672818832e+00 4.046981491027e+00 4.048281559385e+00 4.049577096788e+00 4.050863438578e+00 4.052142122155e+00 4.053414357960e+00 4.054676200293e+00 4.055929900773e+00 4.057177271904e+00 4.058415901591e+00 4.059646967554e+00 4.060869839886e+00 4.062084118846e+00 4.063288489960e+00 4.064487014046e+00 4.065675669619e+00 4.066856001357e+00 4.068029176103e+00 4.069192176618e+00 4.070344878737e+00 4.071491934717e+00 4.072630153757e+00 4.073758815220e+00 4.074878256685e+00 4.075988785941e+00 4.077090031086e+00 4.078184388257e+00 4.079269413206e+00 4.080343143733e+00 4.081410492186e+00 4.082465973348e+00 4.083512480169e+00 4.084551574621e+00 4.085579998352e+00 4.086598835023e+00 4.087608116883e+00 4.088609462898e+00 4.089599771669e+00 4.090579686279e+00 4.091551407577e+00 4.092511987122e+00 4.093463503981e+00 4.094405291721e+00 4.095336462513e+00 4.096258297866e+00 4.097169950009e+00 4.098068983501e+00 4.098959043484e+00 4.099840188659e+00 4.100709497672e+00 4.101569385691e+00 4.102417887999e+00 4.103256137977e+00 4.104085754843e+00 4.104902411430e+00 4.105708249498e+00 4.106503163460e+00 4.107287995937e+00 4.108063264435e+00 4.108828425203e+00 4.109580318856e+00 4.110320835350e+00 4.111050300190e+00 4.111768418661e+00 4.112475266523e+00 4.113172128643e+00 4.113856931422e+00 4.114530980916e+00 4.115193667208e+00 4.115843806404e+00 4.116480529929e+00 4.117107269856e+00 4.117720208385e+00 4.118323343480e+00 4.118916375885e+00 4.119494155364e+00 4.120059896697e+00 4.120613643830e+00 4.121155461519e+00 4.121684518363e+00 4.122202259169e+00 4.122705150542e+00 4.123196997422e+00 4.123677622994e+00 4.124143925851e+00 4.124597022744e+00 4.125037233382e+00 4.125464087366e+00 4.125880046559e+00 4.126282821697e+00 4.126670371909e+00 4.127045346405e+00 4.127407364735e+00 4.127755168694e+00 4.128092101635e+00 4.128412650850e+00 4.128721037199e+00 4.129015437305e+00 4.129295338341e+00 4.129562724733e+00 4.129815129587e+00 4.130053429772e+00 4.130278192379e+00 4.130490488724e+00 4.130686474246e+00 4.130867941477e+00 4.131035901978e+00 4.131186849054e+00 4.131326340096e+00 4.131450921595e+00 4.131559907408e+00 4.131654688518e+00 4.131733676275e+00 4.131798038886e+00 4.131847265181e+00 4.131880469679e+00 4.131901128908e+00 4.131905679861e+00 4.131895569418e+00 4.131867478383e+00 4.131824844285e+00 4.131764986070e+00 4.131691324838e+00 4.131604045568e+00 4.131497789730e+00 4.131377588454e+00 4.131239009393e+00 4.131083044610e+00 4.130914030258e+00 4.130727706725e+00 4.130525585267e+00 4.130306399432e+00 4.130069388332e+00 4.129817104481e+00 4.129546458231e+00 4.129259706293e+00 4.128956962701e+00 4.128636159638e+00 4.128296618706e+00 4.127939733701e+00 4.127566587939e+00 4.127176581184e+00 4.126768768312e+00 4.126341756173e+00 4.125897283895e+00 4.125435855543e+00 4.124954557706e+00 4.124457487624e+00 4.123940967313e+00 4.123405169766e+00 4.122851602767e+00 4.122279519195e+00 4.121688662017e+00 4.121080814671e+00 4.120452652325e+00 4.119805643524e+00 4.119140264766e+00 4.118453798757e+00 4.117750536833e+00 4.117028711471e+00 4.116285493921e+00 4.115523696972e+00 4.114741545570e+00 4.113939026068e+00 4.113118412724e+00 4.112277499154e+00 4.111417165896e+00 4.110536101964e+00 4.109633476934e+00 4.108711428029e+00 4.107769473238e+00 4.106806047971e+00 4.105822909999e+00 4.104818552902e+00 4.103792183675e+00 4.102745737383e+00 4.101677130843e+00 4.100587615420e+00 4.099478237741e+00 4.098346183542e+00 4.097192660201e+00 4.096016883804e+00 4.094818838139e+00 4.093600633734e+00 4.092358649851e+00 4.091094115210e+00 4.089809122222e+00 4.088500560113e+00 4.087169940425e+00 4.085815984980e+00 4.084438802489e+00 4.083039596498e+00 4.081616110558e+00 4.080170520874e+00 4.078701595027e+00 4.077208514042e+00 4.075692801557e+00 4.074152923393e+00 4.072588473818e+00 4.071000785854e+00 4.069388067192e+00 4.067752222979e+00 4.066092415378e+00 4.064408046299e+00 4.062698206923e+00 4.060963742724e+00 4.059205000665e+00 4.057421821672e+00 4.055612895384e+00 4.053778848208e+00 4.051919662861e+00 4.050034981042e+00 4.048125569594e+00 4.046189881300e+00 4.044227016485e+00 4.042240157902e+00 4.040225525278e+00 4.038184788338e+00 4.036118202814e+00 4.034024025656e+00 4.031904425723e+00 4.029757746280e+00 4.027583808307e+00 4.025381972687e+00 4.023153785053e+00 4.020898135748e+00 4.018614038354e+00 4.016303897747e+00 4.013965515804e+00 4.011599727655e+00 4.009204982843e+00 4.006780782967e+00 4.004330196012e+00 4.001850160288e+00 3.999342739976e+00 3.996805492517e+00 3.994239012660e+00 3.991643633031e+00 3.989019955986e+00 3.986367202373e+00 3.983683964002e+00 3.980970550448e+00 3.978227461441e+00 3.975454912662e+00 3.972651410390e+00 3.969818310490e+00 3.966954239597e+00 3.964059683328e+00 3.961134002979e+00 3.958179033231e+00 3.955190970988e+00 3.952173407284e+00 3.949123043696e+00 3.946042398400e+00 3.942929792180e+00 3.939784819640e+00 3.936607881493e+00 3.933399198293e+00 3.930157665455e+00 3.926884355666e+00 3.923578122401e+00 3.920239072136e+00 3.916867682506e+00 3.913463455786e+00 3.910024355201e+00 3.906552336141e+00 3.903048757140e+00 3.899508569681e+00 3.895936056505e+00 3.892329705134e+00 3.888688015807e+00 3.885012842405e+00 3.881302307380e+00 3.877557249294e+00 3.873777357307e+00 3.869961934342e+00 3.866111978874e+00 3.862226508655e+00 3.858304635909e+00 3.854348378689e+00 3.850354584157e+00 3.846326565359e+00 3.842260989376e+00 3.838159542182e+00 3.834021601278e+00 3.829845927754e+00 3.825633768517e+00 3.821384862513e+00 3.817097348608e+00 3.812773941796e+00 3.808412145957e+00 3.804012780489e+00 3.799575451805e+00 3.795099557455e+00 3.790584539922e+00 3.786032468341e+00 3.781441637436e+00 3.776811464203e+00 3.772141430807e+00 3.767433125710e+00 3.762685226360e+00 3.757896765150e+00 3.753069298709e+00 3.748201666036e+00 3.743294613987e+00 3.738346217137e+00 3.733357420477e+00 3.728328865762e+00 3.723258858281e+00 3.718146986745e+00 3.712995077362e+00 3.707800789948e+00 3.702565627377e+00 3.697287884868e+00 3.691968142022e+00 3.686607970090e+00 3.681203842304e+00 3.675757246792e+00 3.670267579598e+00 3.664735181927e+00 3.659161364799e+00 3.653541684067e+00 3.647880355912e+00 3.642174844178e+00 3.636426537367e+00 3.630632996347e+00 3.624794120767e+00 3.618913515919e+00 3.612985662881e+00 3.607014178518e+00 3.600998919224e+00 3.594936933964e+00 3.588830568984e+00 3.582677394504e+00 3.576479533282e+00 3.570235641496e+00 3.563945921405e+00 3.557610668093e+00 3.551227198302e+00 3.544798227193e+00 3.538321871925e+00 3.531798617427e+00 3.525228950442e+00 3.518610570883e+00 3.511944849684e+00 3.505233223300e+00 3.498471065996e+00 3.491662133716e+00 3.484805800693e+00 3.477900385536e+00 3.470945409441e+00 3.463941892714e+00 3.456889604202e+00 3.449787595413e+00 3.442636875551e+00 3.435437080874e+00 3.428186209476e+00 3.420885725782e+00 3.413535127177e+00 3.406134511917e+00 3.398683453240e+00 3.391180902215e+00 3.383629246194e+00 3.376024999466e+00 3.368370307195e+00 3.360663733893e+00 3.352905600403e+00 3.345097063042e+00 3.337233548592e+00 3.329320378709e+00 3.321354772783e+00 3.313336394988e+00 3.305265863466e+00 3.297140992796e+00 3.288965090384e+00 3.280734145339e+00 3.272451109274e+00 3.264115025995e+00 3.255723449832e+00 3.247279940113e+00 3.238780267341e+00 3.230228842077e+00 3.221621713830e+00 3.212959573426e+00 3.204244526661e+00 3.195473874117e+00 3.186648325481e+00 3.177766221323e+00 3.168831005895e+00 3.159839823946e+00 3.150791100398e+00 3.141688395316e+00 3.132529310274e+00 3.123314392874e+00 3.114042752368e+00 3.104714656393e+00 3.095330537728e+00 3.085888641729e+00 3.076392459556e+00 3.066837551313e+00 3.057224470162e+00 3.047555862328e+00 3.037829275942e+00 3.028045576050e+00 3.018202948427e+00 3.008303443434e+00 2.998346939220e+00 2.988330202837e+00 2.978258267951e+00 2.968125214826e+00 2.957935104609e+00 2.947686495715e+00 2.937378184881e+00 2.927013025571e+00 2.916587426863e+00 2.906104233234e+00 2.895560524747e+00 2.884957479894e+00 2.874296657848e+00 2.863574539523e+00 2.852795515583e+00 2.841954742796e+00 2.831056751631e+00 2.820097258738e+00 2.809077252143e+00 2.798000624903e+00 2.786860232128e+00 2.775663057221e+00 2.764403568752e+00 2.753085107253e+00 2.741706851853e+00 2.730266316040e+00 2.718768963986e+00 2.707207430626e+00 2.695589219341e+00 2.683909205359e+00 2.672167510421e+00 2.660368861577e+00 2.648505137523e+00 2.636586372816e+00 2.624604362804e+00 2.612561058141e+00 2.600460534107e+00 2.588295088867e+00 2.576074599504e+00 2.563788816301e+00 2.551446151570e+00 2.539042518258e+00 2.526576641998e+00 2.514055669687e+00 2.501467061136e+00 2.488826602773e+00 2.476120202764e+00 2.463357365658e+00 2.450534933324e+00 2.437648403303e+00 2.424710288662e+00 2.411703329560e+00 2.398645582421e+00 2.385523111010e+00 2.372342971048e+00 2.359106295398e+00 2.345804928899e+00 2.332453999385e+00 2.319035605764e+00 2.305565490327e+00 2.292035184639e+00 2.278445480169e+00 2.264803600787e+00 2.251094949926e+00 2.237340979788e+00 2.223518843727e+00 2.209648429296e+00 2.195719119610e+00 2.181729014996e+00 2.167693928311e+00 2.153589695326e+00 2.139444648774e+00 2.125234276803e+00 2.110974005097e+00 2.096662246342e+00 2.082288263692e+00 2.067874346699e+00 2.053392672943e+00 2.038871396490e+00 2.024290656867e+00 2.009660204161e+00 1.994984087330e+00 1.980245656768e+00 1.965473674644e+00 1.950636352734e+00 1.935762888507e+00 1.920836316575e+00 1.905858121599e+00 1.890844631071e+00 1.875770077481e+00 1.860666523432e+00 1.845504409493e+00 1.830306139891e+00 1.815064655988e+00 1.799774725315e+00 1.784455798901e+00 1.769079498533e+00 1.753679929582e+00 1.738229968998e+00 1.722747536693e+00 1.707232811974e+00 1.691670767654e+00 1.676089555737e+00 1.660459601002e+00 1.644812382847e+00 1.629125257284e+00 1.613408520626e+00 1.597672641157e+00 1.581896407754e+00 1.566111786740e+00 1.550287445278e+00 1.534452110950e+00 1.518593763671e+00 1.502711962968e+00 1.486824990266e+00 1.470907884367e+00 1.454993980063e+00 1.439057098739e+00 1.423117139033e+00 1.407173189438e+00 1.391215708887e+00 1.375270649899e+00 1.359310883165e+00 1.343368427687e+00 1.327424138900e+00 1.311490110534e+00 1.295575421547e+00 1.279664326891e+00 1.263786393026e+00 1.247917279873e+00 1.232084096343e+00 1.216276436431e+00 1.200499238169e+00 1.184769445473e+00 1.169069387292e+00 1.153429804960e+00 1.137829839129e+00 1.122293700241e+00 1.106819052880e+00 1.091405641437e+00 1.076078204758e+00 1.060815714296e+00 1.045653204537e+00 1.030573096989e+00 1.015596192918e+00 1.000730856150e+00 9.859695589447e-01 9.713461280402e-01 9.568399587421e-01 9.424859483302e-01 9.282759801197e-01 9.142265550991e-01 9.003541384204e-01 8.866527518512e-01 8.731568663085e-01 8.598548402202e-01 8.467780357081e-01 8.339286935021e-01 8.213217711018e-01 8.089793924987e-01 7.969000604931e-01 7.851208256681e-01 7.736355169176e-01 7.624764769607e-01 7.516541956264e-01 7.411825132467e-01 7.310899576256e-01 7.213782052394e-01 7.120841753994e-01 7.032093274166e-01 6.947832282480e-01 6.868198513642e-01 6.793351149877e-01 6.723558169970e-01 6.658849328020e-01 6.599551983003e-01 6.545681591229e-01 6.497494895649e-01 6.455084678859e-01 6.418540811054e-01 6.388071585786e-01 6.363646619172e-01 6.345469994701e-01 6.333474717957e-01 6.327792767443e-01 6.328402360388e-01 6.335279788598e-01 6.348472351192e-01 6.367827201515e-01 6.393406947569e-01 6.425025806723e-01 6.462655291941e-01 6.506142704243e-01 6.555359752903e-01 6.610197779765e-01 6.670434899268e-01 6.736000462232e-01 6.806619508430e-01 6.882208530382e-01 6.962507335050e-01 7.047367151288e-01 7.136621938959e-01 7.229997768606e-01 7.327429346270e-01 7.428612536078e-01 7.533458744058e-01 7.641707784068e-01 7.753222473089e-01 7.867837301881e-01 7.985336645164e-01 8.105636821634e-01 8.228471164640e-01 8.353794463941e-01 8.481361270140e-01 8.611097936011e-01 8.742850974288e-01 8.876438752606e-01 9.011836565659e-01 9.148779602159e-01 9.287313537016e-01 9.427178176207e-01 9.568345046263e-01 9.710720225003e-01 9.854113907791e-01 9.998570167042e-01 1.014383360211e+00 1.028997590843e+00 1.043679249252e+00 1.058425262817e+00 1.073230896656e+00 1.088075919162e+00 1.102975046130e+00 1.117894759212e+00 1.132851616001e+00 1.147826721102e+00 1.162812273605e+00 1.177815395416e+00 1.192809045789e+00 1.207813269103e+00 1.222797093816e+00 1.237773730242e+00 1.252732422800e+00 1.267659532446e+00 1.282570280700e+00 1.297433235296e+00 1.312272149300e+00 1.327060424267e+00 1.341802257217e+00 1.356500651807e+00 1.371130608444e+00 1.385718319468e+00 1.400227721436e+00 1.414681580547e+00 1.429061313427e+00 1.443360987851e+00 1.457597067203e+00 1.471734034656e+00 1.485804942877e+00 1.499773622249e+00 1.513658129711e+00 1.527450676077e+00 1.541134670084e+00 1.554736015985e+00 1.568214209547e+00 1.581602229352e+00 1.594872066674e+00 1.608028130039e+00 1.621080589940e+00 1.633996710376e+00 1.646812836240e+00 1.659487712311e+00 1.672048014836e+00 1.684478324511e+00 1.696769804497e+00 1.708943332805e+00 1.720962105155e+00 1.732861276755e+00 1.744607514507e+00 1.756213122320e+00 1.767681429489e+00 1.778986267729e+00 1.790162753913e+00 1.801166584824e+00 1.812031190328e+00 1.822736139787e+00 1.833275323437e+00 1.843670831663e+00 1.853884388585e+00 1.863954385322e+00 1.873844077303e+00 1.883571020002e+00 1.893135348525e+00 1.902513280038e+00 1.911738142114e+00 1.920769553755e+00 1.929638310330e+00 1.938323627454e+00 1.946824808864e+00 1.955158346843e+00 1.963291288105e+00 1.971258011437e+00 1.979025820330e+00 1.986612186506e+00 1.994013954481e+00 2.001213768231e+00 2.008239829560e+00 2.015055052823e+00 2.021690026213e+00 2.028123992205e+00 2.034358396471e+00 2.040406134257e+00 2.046238511251e+00 2.051886576026e+00 2.057321346876e+00 2.062559130402e+00 2.067596660299e+00 2.072418980516e+00 2.077049156768e+00 2.081459168756e+00 2.085671396337e+00 2.089670647304e+00 2.093456167802e+00 2.097040551874e+00 2.100400336558e+00 2.103558476597e+00 2.106495267487e+00 2.109218679480e+00 2.111730202195e+00 2.114017673458e+00 2.116096050636e+00 2.117948567751e+00 2.119585539186e+00 2.121003239224e+00 2.122195086434e+00 2.123171322496e+00 2.123918153657e+00 2.124446464170e+00 2.124748173115e+00 2.124823172404e+00 2.124677071085e+00 2.124297259596e+00 2.123696691870e+00 2.122862722245e+00 2.121801534383e+00 2.120513569651e+00 2.118988726348e+00 2.117239318074e+00 2.115253250467e+00 2.113037057336e+00 2.110587756989e+00 2.107902615460e+00 2.104986639411e+00 2.101831221295e+00 2.098444868164e+00 2.094819652794e+00 2.090957477353e+00 2.086860826712e+00 2.082523243940e+00 2.077951048622e+00 2.073137976163e+00 2.068087281845e+00 2.062798556003e+00 2.057268446000e+00 2.051501447176e+00 2.045491758827e+00 2.039245487367e+00 2.032757881554e+00 2.026031194001e+00 2.019065154032e+00 2.011858152327e+00 2.004415608084e+00 1.996730004514e+00 1.988811172988e+00 1.980650688315e+00 1.972254705296e+00 1.963624576189e+00 1.954755352534e+00 1.945658216618e+00 1.936321652250e+00 1.926759759018e+00 1.916964925754e+00 1.906940725281e+00 1.896697627360e+00 1.886220976344e+00 1.875532933825e+00 1.864618759328e+00 1.853491608615e+00 1.842155495909e+00 1.830599722158e+00 1.818852551390e+00 1.806889552098e+00 1.794739147588e+00 1.782393190228e+00 1.769853187077e+00 1.757144657936e+00 1.744240341039e+00 1.731182428508e+00 1.717948473828e+00 1.704558217069e+00 1.691027589902e+00 1.677334951929e+00 1.663528691260e+00 1.649578099004e+00 1.635521243643e+00 1.621357222508e+00 1.607082678677e+00 1.592741727197e+00 1.578303762170e+00 1.563818916087e+00 1.549273241357e+00 1.534685716972e+00 1.520087029785e+00 1.505457114453e+00 1.490851032334e+00 1.476247382843e+00 1.461686315677e+00 1.447179840152e+00 1.432729416927e+00 1.418383847544e+00 1.404124379494e+00 1.390004027746e+00 1.376019206872e+00 1.362198829124e+00 1.348570826428e+00 1.335137188780e+00 1.321946768780e+00 1.308994099038e+00 1.296322541416e+00 1.283946279783e+00 1.271886262489e+00 1.260177557434e+00 1.248824477648e+00 1.237873477486e+00 1.227327099768e+00 1.217224402071e+00 1.207579336323e+00 1.198412523897e+00 1.189757080489e+00 1.181615268541e+00 1.174028056646e+00 1.166995775533e+00 1.160547266089e+00 1.154694519060e+00 1.149447345485e+00 1.144832408677e+00 1.140839963302e+00 1.137499707926e+00 1.134802044410e+00 1.132759636120e+00 1.131375864934e+00 1.130642878563e+00 1.130571738451e+00 1.131141220719e+00 1.132360157433e+00 1.134207604564e+00 1.136679904579e+00 1.139761943524e+00 1.143433036400e+00 1.147686865154e+00 1.152490559620e+00 1.157837288401e+00 1.163692395006e+00 1.170041338921e+00 1.176855976470e+00 1.184105091816e+00 1.191775064331e+00 1.199820660044e+00 1.208230057028e+00 1.216961182267e+00 1.225991990400e+00 1.235293313798e+00 1.244825467626e+00 1.254572266746e+00 1.264490658002e+00 1.274560510957e+00 1.284744784036e+00 1.295015147218e+00 1.305346394681e+00 1.315701242177e+00 1.326057570247e+00 1.336381709353e+00 1.346649081361e+00 1.356827461994e+00 1.366892803264e+00 1.376816471767e+00 1.386570577933e+00 1.396134151601e+00 1.405473090000e+00 1.414573016583e+00 1.423398801425e+00 1.431934749414e+00 1.440157729903e+00 1.448036282607e+00 1.455565541386e+00 1.462705332706e+00 1.469453172455e+00 1.475782585073e+00 1.481669920930e+00 1.487114046620e+00 1.492079631118e+00 1.496571364095e+00 1.500561155088e+00 1.504042285412e+00 1.507008327784e+00 1.509438796400e+00 1.511338486899e+00 1.512689728222e+00 1.513495001931e+00 1.513746061519e+00 1.513441960690e+00 1.512583505441e+00 1.511168837728e+00 1.509206332669e+00 1.506691051061e+00 1.503640981475e+00 1.500051713188e+00 1.495940003432e+00 1.491316544912e+00 1.486184382193e+00 1.480575109691e+00 1.474480583323e+00 1.467937884786e+00 1.460951646595e+00 1.453540428910e+00 1.445735437422e+00 1.437534036218e+00 1.428981824885e+00 1.420079261995e+00 1.410856275861e+00 1.401335381330e+00 1.391524980570e+00 1.381465081440e+00 1.371153206955e+00 1.360627241460e+00 1.349892779886e+00 1.338974989375e+00 1.327889970733e+00 1.316646112385e+00 1.305273586029e+00 1.293766251417e+00 1.282161652178e+00 1.270452726849e+00 1.258665750233e+00 1.246815018606e+00 1.234898695733e+00 1.222963723404e+00 1.210989480727e+00 1.199029041252e+00 1.187084481903e+00 1.175180795373e+00 1.163367739902e+00 1.151640231865e+00 1.140079393188e+00 1.128687015388e+00 1.117535886026e+00 1.106673050573e+00 1.096136408375e+00 1.086026613271e+00 1.076358027844e+00 1.067250528390e+00 1.058738455521e+00 1.050900812450e+00 1.043834068860e+00 1.037553930849e+00 1.032182992686e+00 1.027723814903e+00 1.024249965351e+00 1.021794339838e+00 1.020347539578e+00 1.019956248765e+00 1.020553259127e+00 1.022148281649e+00 1.024659361927e+00 1.028014801651e+00 1.032145870986e+00 1.036900476384e+00 1.042200425323e+00 1.047867814845e+00 1.053772515116e+00 1.059757961353e+00 1.065642130431e+00 1.071289091952e+00 1.076503973169e+00 1.081154668942e+00 1.085072428073e+00 1.088121212919e+00 1.090181493132e+00 1.091125240733e+00 1.090879667786e+00 1.089355323162e+00 1.086518129619e+00 1.082335894905e+00 1.076815512608e+00 1.069995879201e+00 1.061922609818e+00 1.052709454474e+00 1.042459403421e+00 1.031335993476e+00 1.019517245620e+00 1.007206721921e+00 9.946460746123e-01 9.820677383062e-01 9.697526221860e-01 9.579560417275e-01 9.469524677816e-01 9.369973798271e-01 9.283208488388e-01 9.211354923507e-01 9.155960296541e-01 9.118274431729e-01 9.098895062856e-01 9.097925487972e-01 9.114910443389e-01 9.148895641446e-01 9.198513387821e-01 9.262024585385e-01 9.337493388283e-01 9.422784815941e-01 9.515838324676e-01 9.614524040816e-01 9.716948756852e-01 9.821349830172e-01 9.926129020174e-01 1.003001447555e+00 1.013175348173e+00 1.023043499373e+00 1.032511073761e+00 1.041498761760e+00 1.049922599610e+00 1.057688749939e+00 1.064702353743e+00 1.070839083594e+00 1.075974767422e+00 1.079954497111e+00 1.082620845527e+00 1.083809482712e+00 1.083352078300e+00 1.081113209589e+00 1.076958531911e+00 1.070824879948e+00 1.062686145907e+00 1.052595387208e+00 1.040696351915e+00 1.027203766265e+00 1.012461834489e+00 9.968761919945e-01 9.809601814892e-01 9.652815919869e-01 9.504311396290e-01 9.370120296036e-01 9.255399926048e-01 9.164499140374e-01 9.100048735736e-01 9.034271574206e-01 8.982761321693e-01 8.961894766920e-01 8.979521624460e-01 9.029695553747e-01 9.094645566776e-01 9.153188171989e-01 9.190559127619e-01 9.204356665554e-01 9.204369779673e-01 9.206628484960e-01 9.224033993067e-01 9.258807083381e-01 9.301273671794e-01 9.335171596923e-01 9.346621990594e-01 9.332621355464e-01 9.303969401896e-01 9.281547054602e-01 9.287453672181e-01 9.334739199502e-01 9.420794602722e-01 9.528759725955e-01 9.635301870141e-01 9.719795857302e-01 9.770819573574e-01 9.788895865548e-01 9.684699056769e-01 8.954290651059e-01 8.051403644718e-01 7.662638504368e-01 8.111687705509e-01 8.963954325266e-01 9.581899114025e-01 9.646215529388e-01 9.248793611874e-01 8.808752329436e-01 8.788293051145e-01 9.249582203064e-01 9.788738330171e-01 9.946278962840e-01 9.532292329551e-01 8.726587128278e-01 8.039454480792e-01 8.002949978311e-01 8.616969202894e-01 9.352692033989e-01 9.709799686779e-01 9.517789667230e-01 8.960537536079e-01 8.471429948345e-01 8.439413158526e-01 8.844273181767e-01 9.308210187157e-01 9.486474878443e-01 9.300481055757e-01 8.939307290286e-01 8.699605304333e-01 8.719831164471e-01 8.845325618851e-01 8.808051177530e-01 8.502613861755e-01 8.122740706903e-01 8.064935005334e-01 8.547135038194e-01 9.316348474272e-01 9.887461133662e-01 9.922032116609e-01 9.408376041205e-01 8.699751222384e-01 8.366350933387e-01 8.702846753892e-01 9.356360019061e-01 9.709289813464e-01 9.395790026993e-01 8.529781053948e-01 7.797314278067e-01 8.120320168722e-01 9.528125172999e-01 1.107673764529e+00 1.186799288922e+00 1.142989217782e+00 9.758146540591e-01 7.437201121986e-01 6.033990126112e-01 7.187203340573e-01 9.609884393813e-01 1.153417458693e+00 1.216883118303e+00 1.133134592944e+00 9.324670354830e-01 7.027735366578e-01 6.060590283954e-01 7.220819294676e-01 8.977921769986e-01 1.004118040292e+00 1.000937167112e+00 9.061744833910e-01 7.838286832185e-01 7.230527146667e-01 7.620221649056e-01 8.411460387992e-01 8.877657510656e-01 8.770287938808e-01 8.335678867062e-01 8.111908871383e-01 8.449175072665e-01 9.115388650581e-01 9.595122230808e-01 9.588946012319e-01 9.221323710770e-01 8.992574575075e-01 9.380452804963e-01 1.027656713012e+00 1.106876689475e+00 1.118721586693e+00 1.043641752033e+00 9.151761249872e-01 8.282879348262e-01 8.827003677653e-01 1.048134079201e+00 1.206551880944e+00 1.268844953876e+00 1.197587155636e+00 1.005569548066e+00 7.655847397562e-01 6.370171054739e-01 7.441147018343e-01 9.471426111448e-01 1.087007867542e+00 1.098154158660e+00 9.766899205726e-01 7.709652415733e-01 5.965799937714e-01 6.077221941918e-01 7.673257188469e-01 9.164573449377e-01 9.751366948341e-01 9.319939869538e-01 8.246387153799e-01 7.314987806760e-01 7.325587618769e-01 8.239241191903e-01 9.329311738201e-01 1.005776062469e+00 1.029896635632e+00 1.020664501687e+00 1.001025553025e+00 9.824075242174e-01 9.604129641498e-01 9.299001817788e-01 9.029768704114e-01 9.079339742099e-01 9.597651471811e-01 1.033240102604e+00 1.077571599006e+00 1.049427486558e+00 9.351920270659e-01 7.670691004661e-01 6.432677918781e-01 6.839089569461e-01 8.479827887255e-01 9.977895617085e-01 1.047927705050e+00 9.726055204077e-01 8.027463125949e-01 6.518249401917e-01 7.062152730054e-01
 3.527375337904e+00 3.528368426349e+00 3.530410884855e+00 3.533664351133e+00 3.537312425142e+00 3.540228033468e+00 3.541886552874e+00 3.542754721209e+00 3.543883413508e+00 3.546101341237e+00 3.549405868134e+00 3.552955371932e+00 3.555698361341e+00 3.557201630909e+00 3.558012531946e+00 3.559232792374e+00 3.561632465573e+00 3.565051837957e+00 3.568542123883e+00 3.571103098150e+00 3.572441998803e+00 3.573222039392e+00 3.574571725979e+00 3.577180520654e+00 3.580726380761e+00 3.584140196222e+00 3.586479514568e+00 3.587669286806e+00 3.588517021777e+00 3.590078355890e+00 3.592855723759e+00 3.596416271066e+00 3.599713556165e+00 3.601894429707e+00 3.602972387433e+00 3.603827578030e+00 3.605517476941e+00 3.608449680051e+00 3.612067749732e+00 3.615262436405e+00 3.617236188356e+00 3.618154536526e+00 3.619030408815e+00 3.620910512705e+00 3.624026548142e+00 3.627621928676e+00 3.630588917147e+00 3.632342709240e+00 3.633232683614e+00 3.634254643181e+00 3.636280411323e+00 3.639396489031e+00 3.642860665899e+00 3.645669287959e+00 3.647322517922e+00 3.648189833411e+00 3.649240249488e+00 3.651321190833e+00 3.654500346433e+00 3.657976033016e+00 3.660672129392e+00 3.662108644819e+00 3.662826471162e+00 3.663960041954e+00 3.666313253850e+00 3.669700554847e+00 3.673098493124e+00 3.675480027798e+00 3.676655421974e+00 3.677411048850e+00 3.678844728478e+00 3.681465894592e+00 3.684828333443e+00 3.687943277557e+00 3.690067434204e+00 3.691230622910e+00 3.692171479814e+00 3.693758465553e+00 3.696353981817e+00 3.699565226639e+00 3.702566562558e+00 3.704691980507e+00 3.705895814915e+00 3.706804217095e+00 3.708294234328e+00 3.710854719505e+00 3.714160178413e+00 3.717279254577e+00 3.719364033454e+00 3.720337688720e+00 3.721013429822e+00 3.722512693233e+00 3.725351498742e+00 3.728956224293e+00 3.732075155424e+00 3.733811690342e+00 3.734394225938e+00 3.735024586290e+00 3.736899277289e+00 3.740210579833e+00 3.743947700963e+00 3.746726144207e+00 3.747961821357e+00 3.748355177967e+00 3.749308418486e+00 3.751744241046e+00 3.755357865842e+00 3.758878252825e+00 3.761134826897e+00 3.762025673236e+00 3.762578759438e+00 3.764058300755e+00 3.766929569999e+00 3.770507953883e+00 3.773577362402e+00 3.775385445466e+00 3.776230522250e+00 3.777164691939e+00 3.779100094406e+00 3.782089119791e+00 3.785349819589e+00 3.787946888901e+00 3.789530114706e+00 3.790550976970e+00 3.791857710776e+00 3.793997464393e+00 3.796821558401e+00 3.799680846186e+00 3.801959023063e+00 3.803529654808e+00 3.804789180605e+00 3.806322711265e+00 3.808452412817e+00 3.811028979912e+00 3.813591369688e+00 3.815738584618e+00 3.817399363461e+00 3.818855931198e+00 3.820508111843e+00 3.822580293663e+00 3.824970152167e+00 3.827354518610e+00 3.829453408822e+00 3.831215860985e+00 3.832829358319e+00 3.834568982018e+00 3.836586298696e+00 3.838809324074e+00 3.841038231139e+00 3.843098616781e+00 3.844949453718e+00 3.846685491663e+00 3.848460430022e+00 3.850378866841e+00 3.852433595425e+00 3.854539995788e+00 3.856583970263e+00 3.858493411546e+00 3.860286738483e+00 3.862061998485e+00 3.863927097779e+00 3.865911514591e+00 3.867958024764e+00 3.869973551464e+00 3.871890969227e+00 3.873730469851e+00 3.875569272754e+00 3.877462802227e+00 3.879407845637e+00 3.881367977143e+00 3.883311624171e+00 3.885224930893e+00 3.887115789844e+00 3.888995324271e+00 3.890864551080e+00 3.892726837761e+00 3.894598147702e+00 3.896484568275e+00 3.898374095571e+00 3.900249008521e+00 3.902101360171e+00 3.903934390637e+00 3.905761959264e+00 3.907596969027e+00 3.909439395185e+00 3.911281546960e+00 3.913123747227e+00 3.914956715860e+00 3.916777309393e+00 3.918586834437e+00 3.920391342074e+00 3.922195735469e+00 3.924001331647e+00 3.925806828312e+00 3.927602185571e+00 3.929387529345e+00 3.931166393319e+00 3.932942761645e+00 3.934716640657e+00 3.936485373260e+00 3.938249563568e+00 3.940006403551e+00 3.941756214670e+00 3.943507307533e+00 3.945253688092e+00 3.946994980002e+00 3.948728609330e+00 3.950454450963e+00 3.952175719142e+00 3.953896407403e+00 3.955615584066e+00 3.957328201948e+00 3.959031370315e+00 3.960730234778e+00 3.962426576009e+00 3.964121237988e+00 3.965811343197e+00 3.967492514779e+00 3.969162911157e+00 3.970831799258e+00 3.972498504143e+00 3.974156768625e+00 3.975806419974e+00 3.977448284109e+00 3.979085582926e+00 3.980719910110e+00 3.982349894031e+00 3.983969550946e+00 3.985583486438e+00 3.987194288467e+00 3.988801136593e+00 3.990403054070e+00 3.991997630670e+00 3.993583628328e+00 3.995166076578e+00 3.996745476585e+00 3.998319017880e+00 3.999881626692e+00 4.001436661307e+00 4.002988673058e+00 4.004534124789e+00 4.006075049295e+00 4.007606261666e+00 4.009128388985e+00 4.010645563941e+00 4.012160091719e+00 4.013666628309e+00 4.015164918707e+00 4.016657089078e+00 4.018143326228e+00 4.019623615613e+00 4.021098618026e+00 4.022565981686e+00 4.024025720938e+00 4.025480267652e+00 4.026927545460e+00 4.028365430942e+00 4.029797045574e+00 4.031222183270e+00 4.032639732836e+00 4.034051475053e+00 4.035456015064e+00 4.036849658237e+00 4.038238360852e+00 4.039623866933e+00 4.040999059624e+00 4.042366751790e+00 4.043728824795e+00 4.045080170016e+00 4.046427251959e+00 4.047767270227e+00 4.049096242766e+00 4.050417795615e+00 4.051733124150e+00 4.053040690312e+00 4.054339310683e+00 4.055632318083e+00 4.056915277410e+00 4.058188238802e+00 4.059457950499e+00 4.060716632561e+00 4.061967469588e+00 4.063213002761e+00 4.064447181581e+00 4.065673000878e+00 4.066891909146e+00 4.068101277733e+00 4.069302811551e+00 4.070498741998e+00 4.071681621662e+00 4.072856265937e+00 4.074025138843e+00 4.075183542986e+00 4.076333197122e+00 4.077475054490e+00 4.078607697479e+00 4.079730972725e+00 4.080846162169e+00 4.081952286146e+00 4.083048373623e+00 4.084136635730e+00 4.085214578412e+00 4.086283597582e+00 4.087344001858e+00 4.088394592353e+00 4.089435876569e+00 4.090467734576e+00 4.091490813334e+00 4.092502758138e+00 4.093505664907e+00 4.094499544295e+00 4.095481667891e+00 4.096455996319e+00 4.097420439491e+00 4.098373549541e+00 4.099317875552e+00 4.100250656597e+00 4.101173353393e+00 4.102086664282e+00 4.102990286817e+00 4.103881713979e+00 4.104763850965e+00 4.105636383280e+00 4.106498519325e+00 4.107349129257e+00 4.108189208939e+00 4.109017623528e+00 4.109836067052e+00 4.110643801904e+00 4.111440372437e+00 4.112227818419e+00 4.113003825731e+00 4.113767481716e+00 4.114520454341e+00 4.115262028046e+00 4.115992688309e+00 4.116712020188e+00 4.117420327383e+00 4.118116656966e+00 4.118802478815e+00 4.119474598947e+00 4.120137090891e+00 4.120786141653e+00 4.121423738267e+00 4.122049965417e+00 4.122664249281e+00 4.123266739966e+00 4.123856116377e+00 4.124434891051e+00 4.124999397660e+00 4.125551193873e+00 4.126092450906e+00 4.126618762800e+00 4.127134640623e+00 4.127638829124e+00 4.128128092904e+00 4.128605213454e+00 4.129069078221e+00 4.129520445379e+00 4.129958408919e+00 4.130384170340e+00 4.130796105772e+00 4.131195450319e+00 4.131581574325e+00 4.131952170865e+00 4.132312475817e+00 4.132657247749e+00 4.132988814349e+00 4.133307973394e+00 4.133610829150e+00 4.133901671938e+00 4.134179120125e+00 4.134441029526e+00 4.134689615377e+00 4.134924635703e+00 4.135144567315e+00 4.135350505839e+00 4.135542004116e+00 4.135717077008e+00 4.135880512254e+00 4.136029266470e+00 4.136161225192e+00 4.136281157845e+00 4.136384096945e+00 4.136471704826e+00 4.136544498315e+00 4.136602578189e+00 4.136645600678e+00 4.136674987084e+00 4.136687508406e+00 4.136683977902e+00 4.136664812771e+00 4.136629220481e+00 4.136580916317e+00 4.136515064982e+00 4.136433801398e+00 4.136337908537e+00 4.136222593526e+00 4.136091110844e+00 4.135944946284e+00 4.135782898033e+00 4.135604780751e+00 4.135409517532e+00 4.135197097482e+00 4.134967279093e+00 4.134719693681e+00 4.134456348511e+00 4.134176436518e+00 4.133881064958e+00 4.133565585608e+00 4.133232954599e+00 4.132883731611e+00 4.132516081506e+00 4.132131157424e+00 4.131729387817e+00 4.131307939125e+00 4.130869762232e+00 4.130412999934e+00 4.129939118083e+00 4.129445274588e+00 4.128933330754e+00 4.128404125241e+00 4.127855663517e+00 4.127288735963e+00 4.126703523773e+00 4.126099448857e+00 4.125475726762e+00 4.124833025089e+00 4.124171222184e+00 4.123489979771e+00 4.122792062677e+00 4.122072482201e+00 4.121332979466e+00 4.120574551826e+00 4.119795739731e+00 4.118998332877e+00 4.118180451123e+00 4.117342493381e+00 4.116484593644e+00 4.115604711567e+00 4.114706235540e+00 4.113786279979e+00 4.112846788703e+00 4.111885195955e+00 4.110903731955e+00 4.109900578661e+00 4.108876777942e+00 4.107830606432e+00 4.106764577241e+00 4.105677318987e+00 4.104566299444e+00 4.103435835366e+00 4.102281543089e+00 4.101106147708e+00 4.099908956489e+00 4.098690311919e+00 4.097449153765e+00 4.096185523123e+00 4.094897771829e+00 4.093588557870e+00 4.092256622733e+00 4.090901449604e+00 4.089524740381e+00 4.088122612789e+00 4.086697469666e+00 4.085250089150e+00 4.083778699070e+00 4.082283542797e+00 4.080764721885e+00 4.079221002789e+00 4.077653571070e+00 4.076062852565e+00 4.074448285022e+00 4.072808211091e+00 4.071143940104e+00 4.069453840483e+00 4.067740350237e+00 4.066001908544e+00 4.064238406223e+00 4.062449883177e+00 4.060634931466e+00 4.058795721649e+00 4.056930362413e+00 4.055039556291e+00 4.053123701767e+00 4.051179810151e+00 4.049210743471e+00 4.047216571611e+00 4.045194500222e+00 4.043146523587e+00 4.041071731355e+00 4.038968717115e+00 4.036839961867e+00 4.034683588339e+00 4.032501424555e+00 4.030290252410e+00 4.028052024138e+00 4.025785465393e+00 4.023492534233e+00 4.021170855387e+00 4.018820455356e+00 4.016442348926e+00 4.014035483487e+00 4.011601917996e+00 4.009137285369e+00 4.006646085575e+00 4.004124571381e+00 4.001573145755e+00 3.998994003635e+00 3.996384304606e+00 3.993745481109e+00 3.991076903736e+00 3.988378476729e+00 3.985649327130e+00 3.982890694936e+00 3.980102339275e+00 3.977282122201e+00 3.974431665100e+00 3.971550049035e+00 3.968638507216e+00 3.965694591959e+00 3.962719896760e+00 3.959713992048e+00 3.956675822882e+00 3.953606216426e+00 3.950505500475e+00 3.947371548951e+00 3.944206562478e+00 3.941008835910e+00 3.937778691056e+00 3.934515277391e+00 3.931219239963e+00 3.927890098253e+00 3.924526766301e+00 3.921131671646e+00 3.917702707219e+00 3.914238582146e+00 3.910742237033e+00 3.907210991964e+00 3.903646599326e+00 3.900047125285e+00 3.896412896069e+00 3.892743682602e+00 3.889040078425e+00 3.885302025331e+00 3.881527701320e+00 3.877717594243e+00 3.873873370503e+00 3.869993127334e+00 3.866075503223e+00 3.862123216554e+00 3.858134962808e+00 3.854108853223e+00 3.850046881465e+00 3.845948544661e+00 3.841812855502e+00 3.837639158458e+00 3.833429700485e+00 3.829182722976e+00 3.824896979670e+00 3.820574983133e+00 3.816212775370e+00 3.811813757303e+00 3.807375267337e+00 3.802899768099e+00 3.798384897191e+00 3.793829965719e+00 3.789236736176e+00 3.784605099604e+00 3.779932689234e+00 3.775221320201e+00 3.770469223478e+00 3.765678235725e+00 3.760846556631e+00 3.755973834022e+00 3.751062215536e+00 3.746107808153e+00 3.741112910844e+00 3.736077666583e+00 3.731000356242e+00 3.725882034684e+00 3.720722262602e+00 3.715519339174e+00 3.710276759345e+00 3.704988954159e+00 3.699660149236e+00 3.694289113011e+00 3.688873759519e+00 3.683416654390e+00 3.677916063819e+00 3.672371689078e+00 3.666784353088e+00 3.661152736741e+00 3.655477223064e+00 3.649757922376e+00 3.643992342741e+00 3.638184156650e+00 3.632329923820e+00 3.626433386265e+00 3.620488434860e+00 3.614500412318e+00 3.608465597223e+00 3.602385501174e+00 3.596259606827e+00 3.590086915263e+00 3.583869053626e+00 3.577604878744e+00 3.571291993457e+00 3.564934677140e+00 3.558529094042e+00 3.552075598569e+00 3.545575959402e+00 3.539027634586e+00 3.532432011819e+00 3.525788308872e+00 3.519096492245e+00 3.512356877329e+00 3.505567130130e+00 3.498729772336e+00 3.491842574654e+00 3.484906548367e+00 3.477922639973e+00 3.470886358722e+00 3.463802912963e+00 3.456668264877e+00 3.449483284893e+00 3.442248613962e+00 3.434963329936e+00 3.427627891105e+00 3.420239970973e+00 3.412802379186e+00 3.405312851785e+00 3.397772391653e+00 3.390180478796e+00 3.382535129595e+00 3.374840473450e+00 3.367091411006e+00 3.359289720898e+00 3.351437862580e+00 3.343530243833e+00 3.335572821692e+00 3.327560516428e+00 3.319493845850e+00 3.311374897663e+00 3.303203526006e+00 3.294978269670e+00 3.286695450701e+00 3.278362007485e+00 3.269972937619e+00 3.261529414869e+00 3.253031682007e+00 3.244477891463e+00 3.235870132022e+00 3.227207469907e+00 3.218487562622e+00 3.209713910772e+00 3.200882716995e+00 3.191997172788e+00 3.183054719593e+00 3.174055166899e+00 3.165000507111e+00 3.155888808533e+00 3.146721645281e+00 3.137494871735e+00 3.128212964021e+00 3.118873906713e+00 3.109475544365e+00 3.100022338235e+00 3.090508596558e+00 3.080939063785e+00 3.071310714050e+00 3.061624227120e+00 3.051880872963e+00 3.042075817384e+00 3.032215241184e+00 3.022293445611e+00 3.012314611181e+00 3.002277646964e+00 2.992178315445e+00 2.982021866054e+00 2.971804518636e+00 2.961529596596e+00 2.951194223563e+00 2.940798093251e+00 2.930343311795e+00 2.919827308559e+00 2.909252592301e+00 2.898616464824e+00 2.887919728747e+00 2.877164183029e+00 2.866346297835e+00 2.855469701159e+00 2.844529802800e+00 2.833531459347e+00 2.822470042693e+00 2.811347820439e+00 2.800167109692e+00 2.788921248586e+00 2.777617819219e+00 2.766250949826e+00 2.754822718361e+00 2.743334771995e+00 2.731781979180e+00 2.720171919590e+00 2.708496276868e+00 2.696762034338e+00 2.684963703662e+00 2.673103984981e+00 2.661185168555e+00 2.649200622705e+00 2.637158215000e+00 2.625050414030e+00 2.612882482605e+00 2.600654371571e+00 2.588359700151e+00 2.576009853576e+00 2.563591124386e+00 2.551116362169e+00 2.538576852326e+00 2.525975629373e+00 2.513316679368e+00 2.500588742421e+00 2.487807046840e+00 2.474957883103e+00 2.462051353883e+00 2.449082337880e+00 2.436049203173e+00 2.422961195162e+00 2.409803471607e+00 2.396592853857e+00 2.383315994409e+00 2.369980167343e+00 2.356587266410e+00 2.343126044150e+00 2.329614644623e+00 2.316032910309e+00 2.302399672859e+00 2.288702489216e+00 2.274945394750e+00 2.261133522068e+00 2.247253164238e+00 2.233326690732e+00 2.219329160709e+00 2.205281251141e+00 2.191172613418e+00 2.177004005006e+00 2.162785210085e+00 2.148496972536e+00 2.134165153799e+00 2.119765319122e+00 2.105315899241e+00 2.090811338358e+00 2.076243853684e+00 2.061633795253e+00 2.046953400028e+00 2.032233470902e+00 2.017450345867e+00 2.002615269517e+00 1.987733432370e+00 1.972786834814e+00 1.957804748800e+00 1.942754157758e+00 1.927666704738e+00 1.912523044092e+00 1.897327653946e+00 1.882093033062e+00 1.866794533335e+00 1.851466938451e+00 1.836076085432e+00 1.820650037692e+00 1.805176070952e+00 1.789650953626e+00 1.774096098614e+00 1.758481120266e+00 1.742841580336e+00 1.727149824187e+00 1.711421629632e+00 1.695658756013e+00 1.679847319086e+00 1.664015908922e+00 1.648130338460e+00 1.632226460465e+00 1.616279657297e+00 1.600303223695e+00 1.584303434687e+00 1.568260118176e+00 1.552207350519e+00 1.536112006296e+00 1.520005265904e+00 1.503870341983e+00 1.487710830266e+00 1.471544958479e+00 1.455345008254e+00 1.439147274138e+00 1.422922702677e+00 1.406694087600e+00 1.390458617897e+00 1.374206853557e+00 1.357967351691e+00 1.341709596359e+00 1.325467390447e+00 1.309221416540e+00 1.292984641233e+00 1.276763206345e+00 1.260544042940e+00 1.244356488944e+00 1.228176128302e+00 1.212030129304e+00 1.195908505646e+00 1.179816430121e+00 1.163770677828e+00 1.147751406405e+00 1.131793682379e+00 1.115875075139e+00 1.100019688067e+00 1.084226251285e+00 1.068493088152e+00 1.052847031211e+00 1.037265800468e+00 1.021785291163e+00 1.006389983068e+00 9.910998168961e-01 9.759230153025e-01 9.608540518993e-01 9.459254299102e-01 9.311190415851e-01 9.164701620297e-01 9.019702792604e-01 8.876378287404e-01 8.734900963503e-01 8.595212259018e-01 8.457676150816e-01 8.322179740909e-01 8.189069776908e-01 8.058358582661e-01 7.930216777763e-01 7.804902495277e-01 7.682379986502e-01 7.563064022442e-01 7.446893664757e-01 7.334235350045e-01 7.225182082639e-01 7.119926828492e-01 7.018765840703e-01 6.921719312995e-01 6.829204896181e-01 6.741234216750e-01 6.658145853346e-01 6.580101473413e-01 6.507266829145e-01 6.439926349752e-01 6.378132893081e-01 6.322241344883e-01 6.272264546538e-01 6.228459306411e-01 6.190946170139e-01 6.159795768167e-01 6.135236760694e-01 6.117196950007e-01 6.105899178285e-01 6.101254769111e-01 6.103368645886e-01 6.112203664182e-01 6.127690986919e-01 6.149865278203e-01 6.178543557605e-01 6.213748964056e-01 6.255238603389e-01 6.302974066201e-01 6.356762378402e-01 6.416423566940e-01 6.481834906467e-01 6.552722540900e-01 6.628991822597e-01 6.710338055190e-01 6.796650488077e-01 6.887630733345e-01 6.983123407267e-01 7.082937079234e-01 7.186779951323e-01 7.294570465354e-01 7.405968110815e-01 7.520899875185e-01 7.639100260513e-01 7.760410333518e-01 7.884665099399e-01 8.011625101833e-01 8.141216663432e-01 8.273185857145e-01 8.407462122570e-01 8.543821941616e-01 8.682167050115e-01 8.822361717371e-01 8.964226431361e-01 9.107726227835e-01 9.252614764996e-01 9.398917491164e-01 9.546412978875e-01 9.695049334480e-01 9.844725085477e-01 9.995282394658e-01 1.014675710406e+00 1.029889583401e+00 1.045176773455e+00 1.060518332390e+00 1.075909926579e+00 1.091348056505e+00 1.106814480098e+00 1.122320246488e+00 1.137837171057e+00 1.153377671855e+00 1.168923248034e+00 1.184470509870e+00 1.200023574694e+00 1.215554873768e+00 1.231086694831e+00 1.246587493574e+00 1.262070804735e+00 1.277526065842e+00 1.292940262040e+00 1.308327018893e+00 1.323656576533e+00 1.338951992853e+00 1.354187643303e+00 1.369368219068e+00 1.384494560135e+00 1.399544935122e+00 1.414542756071e+00 1.429452472996e+00 1.444298409289e+00 1.459061301244e+00 1.473735959991e+00 1.488335915487e+00 1.502830082497e+00 1.517247553484e+00 1.531554229931e+00 1.545768850682e+00 1.559882863574e+00 1.573878350276e+00 1.587781554236e+00 1.601555327698e+00 1.615228289223e+00 1.628773771791e+00 1.642198138024e+00 1.655507162149e+00 1.668674761779e+00 1.681730080376e+00 1.694637058888e+00 1.707418859295e+00 1.720062752177e+00 1.732557508326e+00 1.744925527557e+00 1.757129280088e+00 1.769203349440e+00 1.781114603965e+00 1.792877974023e+00 1.804492062333e+00 1.815934725279e+00 1.827236392145e+00 1.838358906158e+00 1.849330530621e+00 1.860131682851e+00 1.870760390300e+00 1.881231706311e+00 1.891513098417e+00 1.901639111692e+00 1.911574176681e+00 1.921338139431e+00 1.930925519273e+00 1.940319433185e+00 1.949546184759e+00 1.958570220261e+00 1.967420064842e+00 1.976075826061e+00 1.984539010174e+00 1.992819885698e+00 2.000891103588e+00 2.008784628041e+00 2.016466833674e+00 2.023957957947e+00 2.031250631575e+00 2.038332946314e+00 2.045226337612e+00 2.051900636268e+00 2.058381561779e+00 2.064649049970e+00 2.070706958146e+00 2.076564685802e+00 2.082198409227e+00 2.087634728364e+00 2.092845335023e+00 2.097849028533e+00 2.102638814702e+00 2.107203056970e+00 2.111562823505e+00 2.115690205594e+00 2.119609118542e+00 2.123302210966e+00 2.126771789640e+00 2.130026314949e+00 2.133046753733e+00 2.135854851474e+00 2.138427656456e+00 2.140778610115e+00 2.142904401818e+00 2.144796078216e+00 2.146468182795e+00 2.147901751326e+00 2.149112043715e+00 2.150089284333e+00 2.150831125699e+00 2.151348162187e+00 2.151623287333e+00 2.151672597906e+00 2.151482893673e+00 2.151058268599e+00 2.150401592884e+00 2.149502918709e+00 2.148374001030e+00 2.147002622932e+00 2.145395327653e+00 2.143551625866e+00 2.141463527706e+00 2.139144048766e+00 2.136577415006e+00 2.133774500339e+00 2.130730236915e+00 2.127442684449e+00 2.123918828038e+00 2.120147179076e+00 2.116138010980e+00 2.111884705072e+00 2.107387840708e+00 2.102651575733e+00 2.097667997395e+00 2.092446165195e+00 2.086977084777e+00 2.081267016182e+00 2.075314072584e+00 2.069115571400e+00 2.062677422814e+00 2.055992580541e+00 2.049068434203e+00 2.041898751022e+00 2.034487929027e+00 2.026837522112e+00 2.018941810776e+00 2.010811253218e+00 2.002434514716e+00 1.993823938867e+00 1.984971463289e+00 1.975882894356e+00 1.966561475151e+00 1.956998349716e+00 1.947210234788e+00 1.937181475886e+00 1.926929726640e+00 1.916447506698e+00 1.905734860914e+00 1.894807952677e+00 1.883646886500e+00 1.872279624817e+00 1.860687748864e+00 1.848886314432e+00 1.836880045754e+00 1.824656321671e+00 1.812247219473e+00 1.799624898721e+00 1.786821018653e+00 1.773826479832e+00 1.760641817691e+00 1.747295835159e+00 1.733759091526e+00 1.720075979701e+00 1.706224727889e+00 1.692221761857e+00 1.678087259073e+00 1.663798703890e+00 1.649406204534e+00 1.634876459056e+00 1.620250304308e+00 1.605527225092e+00 1.590704766908e+00 1.575828013981e+00 1.560863335118e+00 1.545866902013e+00 1.530822643971e+00 1.515750349342e+00 1.500684071310e+00 1.485598635628e+00 1.470558182453e+00 1.455535902148e+00 1.440576631313e+00 1.425691435585e+00 1.410883014656e+00 1.396205553188e+00 1.381635447928e+00 1.367232075979e+00 1.352993327343e+00 1.338944756647e+00 1.325124836794e+00 1.311526745709e+00 1.298209014842e+00 1.285165457728e+00 1.272440886876e+00 1.260054172463e+00 1.248021216155e+00 1.236388753523e+00 1.225157226942e+00 1.214375472369e+00 1.204048976778e+00 1.194214579163e+00 1.184894988288e+00 1.176106443169e+00 1.167887938953e+00 1.160239250118e+00 1.153202430687e+00 1.146781606469e+00 1.141002136486e+00 1.135879685786e+00 1.131421928259e+00 1.127653579787e+00 1.124567867127e+00 1.122188200776e+00 1.120507726633e+00 1.119537573196e+00 1.119274129852e+00 1.119711051059e+00 1.120854733611e+00 1.122683057621e+00 1.125199471189e+00 1.128380270314e+00 1.132217694402e+00 1.136692865580e+00 1.141782967946e+00 1.147476066447e+00 1.153735585559e+00 1.160551310922e+00 1.167884856986e+00 1.175716030494e+00 1.184016451492e+00 1.192749635668e+00 1.201896867367e+00 1.211412372776e+00 1.221278867059e+00 1.231454349164e+00 1.241909749123e+00 1.252616599979e+00 1.263532932834e+00 1.274637625216e+00 1.285886130400e+00 1.297257456631e+00 1.308711427087e+00 1.320218032131e+00 1.331749349267e+00 1.343267466319e+00 1.354748651461e+00 1.366157397666e+00 1.377467321796e+00 1.388644482377e+00 1.399663937651e+00 1.410496077738e+00 1.421109485459e+00 1.431484739395e+00 1.441581921758e+00 1.451391146750e+00 1.460872111881e+00 1.470007270303e+00 1.478773976055e+00 1.487137589444e+00 1.495095632566e+00 1.502601559289e+00 1.509653716288e+00 1.516223364214e+00 1.522285814723e+00 1.527840980823e+00 1.532846952898e+00 1.537309706381e+00 1.541200689836e+00 1.544508878660e+00 1.547230035126e+00 1.549337863217e+00 1.550839786994e+00 1.551713539620e+00 1.551963279269e+00 1.551578644382e+00 1.550556535359e+00 1.548900237127e+00 1.546602754421e+00 1.543676505298e+00 1.540113827486e+00 1.535932649144e+00 1.531131800228e+00 1.525726235354e+00 1.519729912740e+00 1.513145620358e+00 1.506007170854e+00 1.498312147422e+00 1.490096558183e+00 1.481372861541e+00 1.472159402218e+00 1.462494856353e+00 1.452383779935e+00 1.441872574467e+00 1.430972907279e+00 1.419718547683e+00 1.408142678693e+00 1.396261912318e+00 1.384120615784e+00 1.371731179475e+00 1.359137541109e+00 1.346356680743e+00 1.333421551923e+00 1.320359586994e+00 1.307190042225e+00 1.293952279491e+00 1.280648876288e+00 1.267328728894e+00 1.253990340484e+00 1.240670718219e+00 1.227391871945e+00 1.214156857272e+00 1.201018638711e+00 1.187962276926e+00 1.175044656674e+00 1.162269833806e+00 1.149664936598e+00 1.137279205307e+00 1.125109264856e+00 1.113234495107e+00 1.101652535687e+00 1.090436253789e+00 1.079627743229e+00 1.069260225977e+00 1.059433799269e+00 1.050152763900e+00 1.041536463190e+00 1.033615092576e+00 1.026461045467e+00 1.020168317782e+00 1.014749032602e+00 1.010321579668e+00 1.006887721402e+00 1.004517541734e+00 1.003241160104e+00 1.003049624142e+00 1.003987356939e+00 1.005984664332e+00 1.009053270881e+00 1.013105919818e+00 1.018072803060e+00 1.023881412830e+00 1.030377114849e+00 1.037479696812e+00 1.045004782531e+00 1.052821519874e+00 1.060764670726e+00 1.068645426061e+00 1.076321476563e+00 1.083589756569e+00 1.090306213559e+00 1.096292634695e+00 1.101399712756e+00 1.105495628541e+00 1.108438132316e+00 1.110138854124e+00 1.110492014284e+00 1.109447428718e+00 1.106953129094e+00 1.102997991570e+00 1.097601633140e+00 1.090788396579e+00 1.082651134999e+00 1.073272440013e+00 1.062796479512e+00 1.051377438581e+00 1.039200559684e+00 1.026487357002e+00 1.013456289315e+00 1.000373100919e+00 9.874842526193e-01 9.750606053822e-01 9.633624730577e-01 9.526275481499e-01 9.430917559541e-01 9.349377669154e-01 9.283270796707e-01 9.233666931996e-01 9.201189083842e-01 9.185962851790e-01 9.187610343197e-01 9.205351416750e-01 9.238001903810e-01 9.284137990149e-01 9.342088981118e-01 9.410176665111e-01 9.486586066546e-01 9.569660917972e-01 9.657800172237e-01 9.749498022408e-01 9.843491400234e-01 9.938484863792e-01 1.003342623149e+00 1.012719239946e+00 1.021869885765e+00 1.030680646740e+00 1.039021183655e+00 1.046758883206e+00 1.053724737537e+00 1.059755564938e+00 1.064656757787e+00 1.068237454153e+00 1.070305828146e+00 1.070671195176e+00 1.069186474953e+00 1.065716100500e+00 1.060203882703e+00 1.052639975080e+00 1.043100073986e+00 1.031760043373e+00 1.018869008952e+00 1.004807814093e+00 9.900142624173e-01 9.750306867678e-01 9.604447395660e-01 9.468542863973e-01 9.348558520561e-01 9.249425608933e-01 9.175190686803e-01 9.124213142181e-01 9.072227848858e-01 9.034697058940e-01 9.027743024035e-01 9.058872343049e-01 9.121891932283e-01 9.198931374152e-01 9.268916737859e-01 9.317215783914e-01 9.341524851568e-01 9.351556302797e-01 9.363098836589e-01 9.388694341816e-01 9.430291460376e-01 9.478053194682e-01 9.515598357682e-01 9.528949695190e-01 9.514801070180e-01 9.483516101254e-01 9.455517637813e-01 9.452635672931e-01 9.488058233910e-01 9.559802237688e-01 9.651904973864e-01 9.741844100294e-01 9.809328727493e-01 9.841942413244e-01 9.835484855088e-01 9.722063926770e-01 8.978580335320e-01 8.077883089031e-01 7.710064539166e-01 8.180532135091e-01 9.037369137882e-01 9.643624566025e-01 9.687385066572e-01 9.268002851375e-01 8.809782370787e-01 8.774288290783e-01 9.216229898801e-01 9.724491792145e-01 9.838760205710e-01 9.375580850544e-01 8.531046171716e-01 7.844928041558e-01 7.868598314252e-01 8.568098065700e-01 9.368341096677e-01 9.753183960780e-01 9.551549889780e-01 8.949769835019e-01 8.390804437307e-01 8.289200030035e-01 8.650079011372e-01 9.096520548197e-01 9.272360647673e-01 9.091497234038e-01 8.741778115923e-01 8.521286483544e-01 8.566521214086e-01 8.716919478707e-01 8.700724361611e-01 8.412602137371e-01 8.046757270314e-01 7.997348330569e-01 8.477955350209e-01 9.234615706111e-01 9.785733598454e-01 9.797186353233e-01 9.260924992679e-01 8.534980072096e-01 8.197913353444e-01 8.548643403622e-01 9.229148843099e-01 9.623833534816e-01 9.381270190661e-01 8.631604525283e-01 8.043834468624e-01 8.440942067084e-01 9.792204024750e-01 1.121219949330e+00 1.185767377392e+00 1.129002966360e+00 9.545181431249e-01 7.294475222035e-01 6.234273304533e-01 7.717542757326e-01 1.021794348883e+00 1.209623486654e+00 1.262503231321e+00 1.165058662976e+00 9.502840494817e-01 7.107222707956e-01 6.168211879027e-01 7.445800119228e-01 9.285068594657e-01 1.037395499862e+00 1.031180103345e+00 9.277522120421e-01 7.916333890542e-01 7.165955867500e-01 7.496242884634e-01 8.311012136378e-01 8.819723731469e-01 8.724559192202e-01 8.235955021574e-01 7.882535435551e-01 8.067425583049e-01 8.630199845515e-01 9.078348789598e-01 9.108672129703e-01 8.837666289041e-01 8.738122372902e-01 9.221675908692e-01 1.012896967885e+00 1.086447131105e+00 1.090623515258e+00 1.011022093629e+00 8.872069876006e-01 8.189766409897e-01 8.957707903912e-01 1.070188149660e+00 1.224783642223e+00 1.277037427787e+00 1.195487700223e+00 9.997643433561e-01 7.732547910583e-01 6.803844566164e-01 8.089450703780e-01 1.007021916574e+00 1.129747671655e+00 1.118238392341e+00 9.733654847681e-01 7.508751242881e-01 5.825526342190e-01 6.265241028162e-01 8.054626080827e-01 9.520046617578e-01 9.921264881993e-01 9.189994426497e-01 7.771567115394e-01 6.627811806538e-01 6.788791068010e-01 8.044968041834e-01 9.371192946265e-01 1.015026916333e+00 1.028028121562e+00 9.992272411067e-01 9.639456222497e-01 9.449660779878e-01 9.396082967142e-01 9.340521081116e-01 9.273174067904e-01 9.369081379221e-01 9.776779006189e-01 1.035707560850e+00 1.071433024161e+00 1.046226555818e+00 9.464147336008e-01 8.003920422819e-01 6.920960735245e-01 7.184283774086e-01 8.523136955785e-01 9.785284619081e-01 1.016501631722e+00 9.412424832964e-01 7.851832666979e-01 6.646621285189e-01 7.369779741177e-01
 3.523704597888e+00 3.524703626730e+00 3.526751528475e+00 3.530007924678e+00 3.533660147563e+00 3.536581011184e+00 3.538245455278e+00 3.539120466818e+00 3.540256960504e+00 3.542482994853e+00 3.545791660631e+00 3.549342527550e+00 3.552090379198e+00 3.553599761385e+00 3.554418022954e+00 3.555645264257e+00 3.558050313770e+00 3.561474668031e+00 3.564969448060e+00 3.567534277516e+00 3.568880490642e+00 3.569669159378e+00 3.571024007171e+00 3.573636625924e+00 3.577185774292e+00 3.580604520818e+00 3.582950244982e+00 3.584146835193e+00 3.585002695145e+00 3.586571135669e+00 3.589353066997e+00 3.592918032671e+00 3.596219321238e+00 3.598405416466e+00 3.599489812764e+00 3.600354061572e+00 3.602050345119e+00 3.604988626864e+00 3.608610656693e+00 3.611808946449e+00 3.613790265127e+00 3.614716962069e+00 3.615599579734e+00 3.617486272686e+00 3.620606460218e+00 3.624207525370e+00 3.627182010151e+00 3.628941411802e+00 3.629838696594e+00 3.630868737291e+00 3.632898914634e+00 3.636023052842e+00 3.639494925424e+00 3.642308950095e+00 3.643968018743e+00 3.644844771729e+00 3.645903649658e+00 3.647993512830e+00 3.651178499524e+00 3.654658835441e+00 3.657359889359e+00 3.658806337388e+00 3.659533122351e+00 3.660676101715e+00 3.663036360063e+00 3.666427529653e+00 3.669831013625e+00 3.672222223458e+00 3.673406134755e+00 3.674170150498e+00 3.675610418242e+00 3.678239023672e+00 3.681608135062e+00 3.684730825176e+00 3.686862589169e+00 3.688035487495e+00 3.688983028771e+00 3.690579213279e+00 3.693182949123e+00 3.696402436461e+00 3.699410984670e+00 3.701543652420e+00 3.702755776846e+00 3.703673380644e+00 3.705173985918e+00 3.707741877547e+00 3.711055052133e+00 3.714180561205e+00 3.716273030282e+00 3.717256667298e+00 3.717943363022e+00 3.719453125582e+00 3.722299135807e+00 3.725909224215e+00 3.729034350807e+00 3.730780379355e+00 3.731375771534e+00 3.732016764403e+00 3.733898258894e+00 3.737215795361e+00 3.740959813522e+00 3.743746136171e+00 3.744992843654e+00 3.745398959281e+00 3.746360582815e+00 3.748804006176e+00 3.752423473152e+00 3.755952104585e+00 3.758218676848e+00 3.759120581091e+00 3.759683803771e+00 3.761173469400e+00 3.764051598587e+00 3.767637687956e+00 3.770715230964e+00 3.772533950844e+00 3.773389915794e+00 3.774333314528e+00 3.776277780699e+00 3.779274603557e+00 3.782543690843e+00 3.785149613372e+00 3.786742822416e+00 3.787774339632e+00 3.789090755463e+00 3.791238437429e+00 3.794072350769e+00 3.796940238145e+00 3.799229546399e+00 3.800809412901e+00 3.802079931290e+00 3.803622402865e+00 3.805764084351e+00 3.808349823591e+00 3.810920846337e+00 3.813077014422e+00 3.814749259133e+00 3.816214975217e+00 3.817876629681e+00 3.819959837102e+00 3.822359784697e+00 3.824754253594e+00 3.826863804475e+00 3.828635009952e+00 3.830259235006e+00 3.832009530508e+00 3.834037417107e+00 3.836271244040e+00 3.838508628648e+00 3.840579189190e+00 3.842440194217e+00 3.844186264446e+00 3.845971030882e+00 3.847898522590e+00 3.849964851872e+00 3.852080861929e+00 3.854136188269e+00 3.856056332804e+00 3.857858610519e+00 3.859645321352e+00 3.861521447990e+00 3.863515621312e+00 3.865573790096e+00 3.867599952351e+00 3.869527580891e+00 3.871378919280e+00 3.873228711238e+00 3.875132859031e+00 3.877088182431e+00 3.879059195828e+00 3.881013451177e+00 3.882936912292e+00 3.884839220589e+00 3.886730490635e+00 3.888610463948e+00 3.890483644777e+00 3.892365952268e+00 3.894262716433e+00 3.896163409546e+00 3.898050218974e+00 3.899912823661e+00 3.901757445888e+00 3.903595906352e+00 3.905442998993e+00 3.907297089747e+00 3.909150677177e+00 3.911002722700e+00 3.912847351355e+00 3.914679346360e+00 3.916500042083e+00 3.918316789831e+00 3.920131399891e+00 3.921949246900e+00 3.923766314509e+00 3.925572545240e+00 3.927367533140e+00 3.929158822504e+00 3.930949291706e+00 3.932734080917e+00 3.934514473625e+00 3.936290777300e+00 3.938058517263e+00 3.939820787742e+00 3.941583707684e+00 3.943340876619e+00 3.945094784884e+00 3.946840697412e+00 3.948578342640e+00 3.950311502834e+00 3.952044009392e+00 3.953775971430e+00 3.955500641857e+00 3.957217444445e+00 3.958928262396e+00 3.960636363623e+00 3.962343048231e+00 3.964046667022e+00 3.965738948735e+00 3.967422240200e+00 3.969103085072e+00 3.970781472247e+00 3.972453440230e+00 3.974115958571e+00 3.975770978245e+00 3.977420874244e+00 3.979068711900e+00 3.980710539743e+00 3.982343735776e+00 3.983969154382e+00 3.985593546619e+00 3.987214150962e+00 3.988828093895e+00 3.990435746624e+00 3.992034730676e+00 3.993630088840e+00 3.995223503503e+00 3.996810246311e+00 3.998386454161e+00 3.999955778190e+00 4.001520820953e+00 4.003080051102e+00 4.004632970882e+00 4.006178761859e+00 4.007714277539e+00 4.009244378551e+00 4.010771191397e+00 4.012292968005e+00 4.013804824130e+00 4.015311298641e+00 4.016811376230e+00 4.018305939911e+00 4.019795740464e+00 4.021276944134e+00 4.022750114660e+00 4.024218264134e+00 4.025680868296e+00 4.027133470284e+00 4.028579015562e+00 4.030017703105e+00 4.031449008469e+00 4.032875740218e+00 4.034294381819e+00 4.035702998720e+00 4.037106406457e+00 4.038506409115e+00 4.039897100930e+00 4.041278724729e+00 4.042653999657e+00 4.044021199286e+00 4.045383793710e+00 4.046738234460e+00 4.048082617800e+00 4.049419713268e+00 4.050749781750e+00 4.052073071692e+00 4.053386139742e+00 4.054694181355e+00 4.055991787653e+00 4.057281683296e+00 4.058565776222e+00 4.059840304848e+00 4.061107140074e+00 4.062367507756e+00 4.063616869977e+00 4.064859450319e+00 4.066093283312e+00 4.067319128567e+00 4.068536457434e+00 4.069746427285e+00 4.070946702539e+00 4.072136691901e+00 4.073321034788e+00 4.074496264123e+00 4.075662465110e+00 4.076820826339e+00 4.077969158231e+00 4.079108686896e+00 4.080239096821e+00 4.081362099320e+00 4.082474960736e+00 4.083579896920e+00 4.084674317914e+00 4.085759658594e+00 4.086835763238e+00 4.087902699864e+00 4.088961368220e+00 4.090009722328e+00 4.091049387497e+00 4.092078197751e+00 4.093097432983e+00 4.094108526275e+00 4.095107829630e+00 4.096099017522e+00 4.097079386346e+00 4.098049191845e+00 4.099011404907e+00 4.099962341803e+00 4.100901373344e+00 4.101832196306e+00 4.102750993385e+00 4.103660741666e+00 4.104560057550e+00 4.105448521194e+00 4.106327975792e+00 4.107197068969e+00 4.108054576839e+00 4.108899832060e+00 4.109735301277e+00 4.110561074083e+00 4.111374975987e+00 4.112179788575e+00 4.112973519260e+00 4.113754993134e+00 4.114525500519e+00 4.115284430273e+00 4.116031678749e+00 4.116769689939e+00 4.117494796244e+00 4.118209317079e+00 4.118914529109e+00 4.119604004873e+00 4.120283151985e+00 4.120950581901e+00 4.121606041444e+00 4.122250174866e+00 4.122882286681e+00 4.123502782610e+00 4.124108990322e+00 4.124704826465e+00 4.125288567747e+00 4.125858331798e+00 4.126417400867e+00 4.126962033880e+00 4.127495447435e+00 4.128017874075e+00 4.128525911332e+00 4.129021206149e+00 4.129503305974e+00 4.129971731473e+00 4.130428037133e+00 4.130871476302e+00 4.131301873472e+00 4.131719880649e+00 4.132123805293e+00 4.132512815520e+00 4.132891676523e+00 4.133254477698e+00 4.133603707676e+00 4.133940787668e+00 4.134262907671e+00 4.134572233957e+00 4.134866615930e+00 4.135146776596e+00 4.135414637223e+00 4.135668629638e+00 4.135906436809e+00 4.136130504402e+00 4.136338804174e+00 4.136533769792e+00 4.136715094416e+00 4.136881969409e+00 4.137031679210e+00 4.137170249680e+00 4.137291099327e+00 4.137397015983e+00 4.137488754894e+00 4.137564330460e+00 4.137626459560e+00 4.137674053725e+00 4.137705459296e+00 4.137720626276e+00 4.137719262266e+00 4.137701744609e+00 4.137670886899e+00 4.137625713664e+00 4.137561705057e+00 4.137483196237e+00 4.137387667911e+00 4.137274517115e+00 4.137146499488e+00 4.137002401089e+00 4.136843368078e+00 4.136666177355e+00 4.136471987263e+00 4.136260045972e+00 4.136031488716e+00 4.135787265231e+00 4.135525828977e+00 4.135248280395e+00 4.134951426222e+00 4.134636532097e+00 4.134305884608e+00 4.133956656541e+00 4.133590962256e+00 4.133206162744e+00 4.132803450486e+00 4.132383715327e+00 4.131944148892e+00 4.131488776211e+00 4.131015181854e+00 4.130520152790e+00 4.130009423577e+00 4.129478996264e+00 4.128930359436e+00 4.128363689728e+00 4.127777216763e+00 4.127171562567e+00 4.126547743697e+00 4.125903977951e+00 4.125242371438e+00 4.124560427650e+00 4.123858987869e+00 4.123138401402e+00 4.122397433963e+00 4.121636167356e+00 4.120857624124e+00 4.120058262947e+00 4.119238192682e+00 4.118397247198e+00 4.117535944246e+00 4.116655866993e+00 4.115753315792e+00 4.114831710916e+00 4.113888604881e+00 4.112923645371e+00 4.111939104313e+00 4.110932292361e+00 4.109904398266e+00 4.108855234611e+00 4.107785869278e+00 4.106693177747e+00 4.105579556167e+00 4.104443466576e+00 4.103285429563e+00 4.102106077161e+00 4.100903683009e+00 4.099679521504e+00 4.098433326817e+00 4.097163676986e+00 4.095871353108e+00 4.094556406469e+00 4.093217873367e+00 4.091858206963e+00 4.090472844980e+00 4.089064414165e+00 4.087633162946e+00 4.086179637912e+00 4.084700491443e+00 4.083198566764e+00 4.081671158767e+00 4.080120780317e+00 4.078545710688e+00 4.076947202094e+00 4.075322995401e+00 4.073674304061e+00 4.072001107883e+00 4.070302926561e+00 4.068579967310e+00 4.066832706810e+00 4.065060685767e+00 4.063260328600e+00 4.061436403536e+00 4.059587142153e+00 4.057711085991e+00 4.055810428102e+00 4.053881761432e+00 4.051927780211e+00 4.049947257131e+00 4.047940460617e+00 4.045906851007e+00 4.043845684568e+00 4.041757737738e+00 4.039643536051e+00 4.037501714553e+00 4.035332599286e+00 4.033134582014e+00 4.030910378216e+00 4.028658143719e+00 4.026377715058e+00 4.024069641693e+00 4.021733134046e+00 4.019368117236e+00 4.016974050693e+00 4.014551795998e+00 4.012100410961e+00 4.009621208629e+00 4.007111845326e+00 4.004573122841e+00 4.002004638760e+00 3.999408723011e+00 3.996781839436e+00 3.994125192886e+00 3.991437601112e+00 3.988720399842e+00 3.985971432148e+00 3.983193981950e+00 3.980383968412e+00 3.977544804220e+00 3.974672506301e+00 3.971770911185e+00 3.968837235543e+00 3.965872104708e+00 3.962875622673e+00 3.959847240145e+00 3.956787355598e+00 3.953694775826e+00 3.950569769541e+00 3.947413873235e+00 3.944222560735e+00 3.941001108288e+00 3.937745346821e+00 3.934455771816e+00 3.931134938939e+00 3.927779747901e+00 3.924391841727e+00 3.920968745126e+00 3.917512526255e+00 3.914022439227e+00 3.910497173901e+00 3.906937753720e+00 3.903343964334e+00 3.899715445836e+00 3.896051981382e+00 3.892352643674e+00 3.888618896595e+00 3.884849347110e+00 3.881043588530e+00 3.877202750336e+00 3.873326517229e+00 3.869413302974e+00 3.865463635566e+00 3.861476144562e+00 3.857454726236e+00 3.853395719078e+00 3.849298220278e+00 3.845165604631e+00 3.840992930000e+00 3.836784678905e+00 3.832537869417e+00 3.828251792576e+00 3.823930294581e+00 3.819568627302e+00 3.815169164393e+00 3.810731571467e+00 3.806253323915e+00 3.801737345317e+00 3.797181009455e+00 3.792587067342e+00 3.787953087709e+00 3.783277546474e+00 3.778563455777e+00 3.773808202234e+00 3.769013251335e+00 3.764177826426e+00 3.759300943588e+00 3.754384680649e+00 3.749425706942e+00 3.744425483749e+00 3.739384720127e+00 3.734301862012e+00 3.729177082088e+00 3.724010226086e+00 3.718801112727e+00 3.713549661205e+00 3.708254420783e+00 3.702917764880e+00 3.697538368854e+00 3.692113788836e+00 3.686646325499e+00 3.681136474964e+00 3.675582072935e+00 3.669983960958e+00 3.664340217161e+00 3.658653550256e+00 3.652922978764e+00 3.647146514201e+00 3.641324930128e+00 3.635458108370e+00 3.629546208617e+00 3.623587775141e+00 3.617584832946e+00 3.611535419721e+00 3.605439717980e+00 3.599298214310e+00 3.593108434088e+00 3.586874240263e+00 3.580591027191e+00 3.574261570042e+00 3.567885428122e+00 3.561460824058e+00 3.554988458590e+00 3.548468714215e+00 3.541900142659e+00 3.535284023865e+00 3.528618466556e+00 3.521904710735e+00 3.515141923531e+00 3.508328436064e+00 3.501468519699e+00 3.494557837791e+00 3.487596182594e+00 3.480586432802e+00 3.473524895694e+00 3.466415073548e+00 3.459253245997e+00 3.452040397374e+00 3.444777395226e+00 3.437463192079e+00 3.430098554712e+00 3.422680239121e+00 3.415212630515e+00 3.407691669175e+00 3.400118074800e+00 3.392495183034e+00 3.384816171020e+00 3.377087064314e+00 3.369303634889e+00 3.361467989054e+00 3.353579894463e+00 3.345635486114e+00 3.337640664633e+00 3.329590933768e+00 3.321487274056e+00 3.313329670496e+00 3.305115258335e+00 3.296850076338e+00 3.288527287596e+00 3.280152269154e+00 3.271720743417e+00 3.263232662796e+00 3.254691723441e+00 3.246092932189e+00 3.237439893122e+00 3.228730130271e+00 3.219962924773e+00 3.211142165206e+00 3.202262310936e+00 3.193328420560e+00 3.184334223509e+00 3.175285621305e+00 3.166179737773e+00 3.157015018055e+00 3.147792844128e+00 3.138512553220e+00 3.129177264701e+00 3.119782098451e+00 3.110327241904e+00 3.100816440422e+00 3.091244405419e+00 3.081617083660e+00 3.071928707252e+00 3.062181057887e+00 3.052374918024e+00 3.042508708104e+00 3.032584869154e+00 3.022599786478e+00 3.012554640401e+00 3.002451319264e+00 2.992285206635e+00 2.982062409818e+00 2.971776674129e+00 2.961431687953e+00 2.951026016829e+00 2.940558983622e+00 2.930032048371e+00 2.919442415227e+00 2.908793828420e+00 2.898082146620e+00 2.887310387782e+00 2.876477500419e+00 2.865580686184e+00 2.854625414192e+00 2.843605474953e+00 2.832525663278e+00 2.821383371080e+00 2.810178036052e+00 2.798913107209e+00 2.787582681323e+00 2.776192766901e+00 2.764738678818e+00 2.753222666040e+00 2.741646276766e+00 2.730002084769e+00 2.718300324398e+00 2.706532332059e+00 2.694704679007e+00 2.682812505920e+00 2.670856697549e+00 2.658841415609e+00 2.646757931438e+00 2.634617341163e+00 2.622408432534e+00 2.610140850066e+00 2.597809190528e+00 2.585411471767e+00 2.572956288453e+00 2.560431879994e+00 2.547849900075e+00 2.535201205322e+00 2.522490046528e+00 2.509720353911e+00 2.496880328734e+00 2.483985599252e+00 2.471021398150e+00 2.457998672503e+00 2.444912930286e+00 2.431762115187e+00 2.418553630406e+00 2.405275399631e+00 2.391943589093e+00 2.378543451364e+00 2.365083125839e+00 2.351562739725e+00 2.337974853928e+00 2.324334951962e+00 2.310622311085e+00 2.296857390462e+00 2.283026908894e+00 2.269135468554e+00 2.255188864744e+00 2.241171110064e+00 2.227105800523e+00 2.212968272602e+00 2.198780465845e+00 2.184528580488e+00 2.170215029912e+00 2.155850613974e+00 2.141415874491e+00 2.126935840253e+00 2.112386157722e+00 2.097785445473e+00 2.083127368774e+00 2.068405135185e+00 2.053639257374e+00 2.038801033986e+00 2.023922105103e+00 2.008976929317e+00 1.993980891326e+00 1.978934979071e+00 1.963823350359e+00 1.948674161297e+00 1.933456101756e+00 1.918198617185e+00 1.902881942131e+00 1.887513446454e+00 1.872104344792e+00 1.856629278810e+00 1.841123878365e+00 1.825552872566e+00 1.809944960225e+00 1.794287776907e+00 1.778578449102e+00 1.762838193397e+00 1.747035796182e+00 1.731205475465e+00 1.715319791689e+00 1.699400747858e+00 1.683443349321e+00 1.667433967882e+00 1.651404809005e+00 1.635319406254e+00 1.619214339083e+00 1.603064466844e+00 1.586882100369e+00 1.570675928326e+00 1.554424417933e+00 1.538162570694e+00 1.521854630341e+00 1.505534582852e+00 1.489184592091e+00 1.472809212915e+00 1.456424028809e+00 1.440003674010e+00 1.423584815256e+00 1.407137133992e+00 1.390684793736e+00 1.374222165988e+00 1.357743485054e+00 1.341274694500e+00 1.324785926695e+00 1.308312089175e+00 1.291832227202e+00 1.275360891993e+00 1.258904154307e+00 1.242448283034e+00 1.226023970392e+00 1.209604727480e+00 1.193220082207e+00 1.176858407059e+00 1.160525766133e+00 1.144239164092e+00 1.127978859727e+00 1.111781122116e+00 1.095620449481e+00 1.079524903634e+00 1.063490802855e+00 1.047518978787e+00 1.031635677120e+00 1.015817765736e+00 1.000103306923e+00 9.844756305803e-01 9.689572563784e-01 9.535539358376e-01 9.382625560833e-01 9.231173610251e-01 9.080966954682e-01 8.932403029117e-01 8.785400084561e-01 8.640135525963e-01 8.496802662150e-01 8.355344657012e-01 8.216158068296e-01 8.079107383567e-01 7.944576212696e-01 7.812572528960e-01 7.683301282650e-01 7.557020268610e-01 7.433706088571e-01 7.313806476658e-01 7.197268578609e-01 7.084487782070e-01 6.975568156223e-01 6.870703729572e-01 6.770235026472e-01 6.674202595840e-01 6.583053713890e-01 6.496779784411e-01 6.415778064042e-01 6.340204647495e-01 6.270238030792e-01 6.206225305862e-01 6.148169533444e-01 6.096475678171e-01 6.051134154234e-01 6.012430292470e-01 5.980466239827e-01 5.955312249721e-01 5.937190934857e-01 5.926002511680e-01 5.921973186071e-01 5.924970050117e-01 5.935080715368e-01 5.952232439927e-01 5.976341260302e-01 6.007411564475e-01 6.045183895807e-01 6.089690863960e-01 6.140632039599e-01 6.197941903147e-01 6.261388985486e-01 6.330753524296e-01 6.405901336685e-01 6.486497780327e-01 6.572455860080e-01 6.663421708800e-01 6.759267468931e-01 6.859699004283e-01 6.964514650914e-01 7.073529232972e-01 7.186416685559e-01 7.303100947301e-01 7.423245292941e-01 7.546756341120e-01 7.673372183015e-01 7.802902939372e-01 7.935224128262e-01 8.070070422202e-01 8.207387299447e-01 8.346896564967e-01 8.488544389972e-01 8.632113985632e-01 8.777495865682e-01 8.924576716657e-01 9.073160774253e-01 9.223228414307e-01 9.374544124794e-01 9.527104194982e-01 9.680733967650e-01 9.835343087957e-01 9.990883080865e-01 1.014716620807e+00 1.030423171952e+00 1.046183188777e+00 1.062004942883e+00 1.077870046655e+00 1.093772924383e+00 1.109712414273e+00 1.125669345308e+00 1.141652656277e+00 1.157639125942e+00 1.173638180603e+00 1.189633978063e+00 1.205620564309e+00 1.221602582775e+00 1.237556568599e+00 1.253500211011e+00 1.269406169668e+00 1.285284028933e+00 1.301125214246e+00 1.316918090083e+00 1.332673598648e+00 1.348366875270e+00 1.364015182106e+00 1.379597434282e+00 1.395117693173e+00 1.410573138027e+00 1.425948271893e+00 1.441260749407e+00 1.456480276701e+00 1.471625947336e+00 1.486681874728e+00 1.501643345684e+00 1.516521333298e+00 1.531288136817e+00 1.545968848347e+00 1.560533755947e+00 1.574996817661e+00 1.589351969680e+00 1.603584621416e+00 1.617714812041e+00 1.631709443836e+00 1.645594933551e+00 1.659346452808e+00 1.672969850629e+00 1.686469523812e+00 1.699821349870e+00 1.713051266619e+00 1.726126817894e+00 1.739070040563e+00 1.751866505300e+00 1.764507908203e+00 1.777012251156e+00 1.789346600562e+00 1.801542676640e+00 1.813568260606e+00 1.825437749572e+00 1.837148957394e+00 1.848682728872e+00 1.860066575489e+00 1.871262799577e+00 1.882299195158e+00 1.893156369325e+00 1.903834012417e+00 1.914343722987e+00 1.924656526577e+00 1.934804743698e+00 1.944753868637e+00 1.954522729310e+00 1.964104174136e+00 1.973486438425e+00 1.982690947774e+00 1.991683433807e+00 2.000494016162e+00 2.009099112172e+00 2.017502883316e+00 2.025713780517e+00 2.033707531628e+00 2.041512897078e+00 2.049097045995e+00 2.056482745625e+00 2.063656548642e+00 2.070613739106e+00 2.077370951809e+00 2.083898931323e+00 2.090224138497e+00 2.096325957391e+00 2.102209803157e+00 2.107880546923e+00 2.113318356038e+00 2.118547978069e+00 2.123543247553e+00 2.128321902537e+00 2.132874059260e+00 2.137192777869e+00 2.141296740305e+00 2.145158854395e+00 2.148802788148e+00 2.152208825977e+00 2.155384410467e+00 2.158332754327e+00 2.161038233099e+00 2.163520959686e+00 2.165758416865e+00 2.167765815780e+00 2.169537326061e+00 2.171065033206e+00 2.172365206019e+00 2.173415361484e+00 2.174235151468e+00 2.174810028489e+00 2.175143603136e+00 2.175242186403e+00 2.175090499519e+00 2.174704203208e+00 2.174069512416e+00 2.173193096736e+00 2.172075966669e+00 2.170707381658e+00 2.169103368262e+00 2.167246442256e+00 2.165148827034e+00 2.162805426123e+00 2.160211884881e+00 2.157379214688e+00 2.154291623535e+00 2.150964543307e+00 2.147387803695e+00 2.143561904072e+00 2.139494962702e+00 2.135172817292e+00 2.130610432689e+00 2.125796486724e+00 2.120736572828e+00 2.115432132531e+00 2.109873864618e+00 2.104076193796e+00 2.098025835272e+00 2.091732392239e+00 2.085191946317e+00 2.078403210406e+00 2.071373326666e+00 2.064092192644e+00 2.056573330015e+00 2.048804741200e+00 2.040795318922e+00 2.032544402490e+00 2.024045211033e+00 2.015314050154e+00 2.006333970527e+00 1.997122192510e+00 1.987668999703e+00 1.977977770862e+00 1.968057266693e+00 1.957893693641e+00 1.947509977708e+00 1.936885932029e+00 1.926039996334e+00 1.914967984624e+00 1.903666685463e+00 1.892155925368e+00 1.880412483133e+00 1.868468043701e+00 1.856302684277e+00 1.843929880804e+00 1.831359908320e+00 1.818575172643e+00 1.805611437916e+00 1.792439555968e+00 1.779090945764e+00 1.765559637001e+00 1.751843160807e+00 1.737973709825e+00 1.723918288017e+00 1.709725847187e+00 1.695371280017e+00 1.680873809762e+00 1.666254783352e+00 1.651488361566e+00 1.636628866461e+00 1.621640850346e+00 1.606567735288e+00 1.591409418380e+00 1.576159886516e+00 1.560870990703e+00 1.545504345146e+00 1.530120770737e+00 1.514702702208e+00 1.499269713900e+00 1.483859665154e+00 1.468445179868e+00 1.453093297664e+00 1.437777030263e+00 1.422542523963e+00 1.407404400628e+00 1.392360782011e+00 1.377473260523e+00 1.362713480903e+00 1.348148069557e+00 1.333772235635e+00 1.319611824107e+00 1.305712085885e+00 1.292061785992e+00 1.278725742058e+00 1.265696871635e+00 1.253020162946e+00 1.240720997753e+00 1.228811542499e+00 1.217344444637e+00 1.206316925985e+00 1.195781555076e+00 1.185748136783e+00 1.176250177883e+00 1.167316651163e+00 1.158957445141e+00 1.151217399497e+00 1.144097902959e+00 1.137637441205e+00 1.131843038413e+00 1.126738446124e+00 1.122339937114e+00 1.118653284850e+00 1.115702763070e+00 1.113481370761e+00 1.112009025942e+00 1.111278875130e+00 1.111297285260e+00 1.112061601553e+00 1.113560737217e+00 1.115798156350e+00 1.118748501885e+00 1.122412869150e+00 1.126765517272e+00 1.131793623267e+00 1.137475984163e+00 1.143784499798e+00 1.150705935851e+00 1.158200400115e+00 1.166253122618e+00 1.174824899109e+00 1.183890250359e+00 1.193419123076e+00 1.203372044086e+00 1.213727582042e+00 1.224440228939e+00 1.235485971192e+00 1.246823825593e+00 1.258422770675e+00 1.270249640133e+00 1.282264068421e+00 1.294441542544e+00 1.306737721449e+00 1.319127933949e+00 1.331572173627e+00 1.344040270029e+00 1.356500587686e+00 1.368917164504e+00 1.381263892212e+00 1.393501780567e+00 1.405608690337e+00 1.417545032151e+00 1.429288537149e+00 1.440806171839e+00 1.452067744592e+00 1.463052528738e+00 1.473717926393e+00 1.484056113169e+00 1.494023017649e+00 1.503601981451e+00 1.512770965856e+00 1.521489821977e+00 1.529758814318e+00 1.537528934858e+00 1.544797784626e+00 1.551536821447e+00 1.557717904367e+00 1.563341052264e+00 1.568362733776e+00 1.572789048766e+00 1.576588027020e+00 1.579748989797e+00 1.582264886451e+00 1.584108721734e+00 1.585288681064e+00 1.585776545750e+00 1.585578655957e+00 1.584682411959e+00 1.583082674950e+00 1.580784484246e+00 1.577774149838e+00 1.574068688111e+00 1.569656786103e+00 1.564556045724e+00 1.558766432985e+00 1.552298465136e+00 1.545170936343e+00 1.537384534968e+00 1.528973537177e+00 1.519939059093e+00 1.510312407248e+00 1.500115072262e+00 1.489363811833e+00 1.478101103521e+00 1.466334662265e+00 1.454114798815e+00 1.441458802396e+00 1.428405425542e+00 1.414990914597e+00 1.401241926264e+00 1.387207627966e+00 1.372909527164e+00 1.358398153012e+00 1.343699179396e+00 1.328857795244e+00 1.313907166398e+00 1.298878895279e+00 1.283821948567e+00 1.268748541817e+00 1.253719404123e+00 1.238741705689e+00 1.223863036141e+00 1.209115861469e+00 1.194511728685e+00 1.180112158449e+00 1.165911024506e+00 1.151970427706e+00 1.138302834660e+00 1.124939759793e+00 1.111934120453e+00 1.099285771617e+00 1.087075809916e+00 1.075303421299e+00 1.064040911348e+00 1.053328716024e+00 1.043196131613e+00 1.033742400960e+00 1.024964325976e+00 1.016976950953e+00 1.009805602153e+00 1.003512874393e+00 9.981870812498e-01 9.938325495430e-01 9.905579807761e-01 9.883576362483e-01 9.872930457923e-01 9.873850000979e-01 9.886179354146e-01 9.910268849348e-01 9.945352459155e-01 9.991493349611e-01 1.004775019239e+00 1.011338620321e+00 1.018761419632e+00 1.026887804543e+00 1.035633009228e+00 1.044811617515e+00 1.054290679795e+00 1.063900629086e+00 1.073455620210e+00 1.082809210468e+00 1.091753461318e+00 1.100147257988e+00 1.107805122508e+00 1.114575590813e+00 1.120321927443e+00 1.124894726214e+00 1.128199452000e+00 1.130121383345e+00 1.130602579254e+00 1.129577794502e+00 1.127024513000e+00 1.122948545721e+00 1.117361094965e+00 1.110335740632e+00 1.101934894876e+00 1.092286306236e+00 1.081521085735e+00 1.069800213515e+00 1.057325809238e+00 1.044287554315e+00 1.030931319169e+00 1.017481292620e+00 1.004189045080e+00 9.913009062129e-01 9.790469453699e-01 9.676616008999e-01 9.573348963136e-01 9.482481877979e-01 9.405362156019e-01 9.342990058853e-01 9.295996067817e-01 9.264534640267e-01 9.248463737160e-01 9.247232910661e-01 9.260067772154e-01 9.285938033716e-01 9.323737718154e-01 9.372177964929e-01 9.430054320518e-01 9.496122054274e-01 9.569137932254e-01 9.647997150471e-01 9.731451795389e-01 9.818405665381e-01 9.907564674736e-01 9.997621026673e-01 1.008711048709e+00 1.017431770985e+00 1.025750913650e+00 1.033453898872e+00 1.040333930141e+00 1.046154862307e+00 1.050688709728e+00 1.053716262042e+00 1.055024804864e+00 1.054458431830e+00 1.051881056800e+00 1.047243635255e+00 1.040554619824e+00 1.031913967932e+00 1.021526978641e+00 1.009673819973e+00 9.967626291051e-01 9.832571719325e-01 9.697154749918e-01 9.567278346969e-01 9.448817778555e-01 9.347488841573e-01 9.267850212139e-01 9.213447975977e-01 9.177855952081e-01 9.141077960132e-01 9.118426002222e-01 9.125798315972e-01 9.170444880528e-01 9.245978234036e-01 9.334588505848e-01 9.415368165720e-01 9.473938696891e-01 9.508122949983e-01 9.527590147234e-01 9.547933576015e-01 9.581421525078e-01 9.629736519767e-01 9.682893069320e-01 9.724394021624e-01 9.740025399614e-01 9.726040746346e-01 9.692146520581e-01 9.658031011020e-01 9.645006297358e-01 9.666243830423e-01 9.720367031705e-01 9.792375197448e-01 9.860923544978e-01 9.906801393100e-01 9.918562987050e-01 9.892351057905e-01 9.755625077077e-01 8.997581232333e-01 8.106874583260e-01 7.773464023527e-01 8.273597684126e-01 9.131780481951e-01 9.712912395063e-01 9.714737057314e-01 9.247042607081e-01 8.745918734993e-01 8.683205896129e-01 9.110723542905e-01 9.603388612155e-01 9.692725971063e-01 9.198547552199e-01 8.331953885251e-01 7.659734165596e-01 7.746297330900e-01 8.520588465900e-01 9.367904740831e-01 9.763750463698e-01 9.541161972667e-01 8.892989365479e-01 8.274290172790e-01 8.120953265101e-01 8.451956204238e-01 8.882832359146e-01 9.046019365479e-01 8.853708353552e-01 8.502525055119e-01 8.303616111207e-01 8.395291164387e-01 8.602568979111e-01 8.638257245418e-01 8.388314331001e-01 8.040290672842e-01 7.982035335988e-01 8.429928563532e-01 9.142882604733e-01 9.649435330216e-01 9.620415612488e-01 9.053479520276e-01 8.319566771046e-01 8.015123660890e-01 8.434187362038e-01 9.189547304974e-01 9.653866355108e-01 9.482688270417e-01 8.811086808167e-01 8.284093530241e-01 8.666967451467e-01 9.927111814089e-01 1.123155199761e+00 1.176977828074e+00 1.112494644545e+00 9.369028184441e-01 7.256088918060e-01 6.544542008417e-01 8.260098593715e-01 1.077735040978e+00 1.258363745983e+00 1.300008003737e+00 1.189753310934e+00 9.635394896292e-01 7.196851532562e-01 6.362130746856e-01 7.781405005472e-01 9.692658486177e-01 1.079255715059e+00 1.068818156478e+00 9.561558598407e-01 8.065952489663e-01 7.182331272453e-01 7.462808383004e-01 8.309125170095e-01 8.864650480807e-01 8.781565154034e-01 8.234516487719e-01 7.740881141239e-01 7.757223918550e-01 8.203135009833e-01 8.607479250215e-01 8.649486526050e-01 8.424327247086e-01 8.380254242134e-01 8.896207459499e-01 9.794581593607e-01 1.049456316167e+00 1.050423127462e+00 9.711929980654e-01 8.549173848383e-01 8.026647432656e-01 8.934445201989e-01 1.069436758153e+00 1.216569984452e+00 1.258533344938e+00 1.169519772018e+00 9.762810777067e-01 7.733847082434e-01 7.244466119808e-01 8.749083767780e-01 1.066863941128e+00 1.171225274661e+00 1.136802466177e+00 9.701408576441e-01 7.359195106721e-01 5.837896970758e-01 6.642035319579e-01 8.590753714181e-01 1.001760865365e+00 1.024832178882e+00 9.254146383015e-01 7.533192237968e-01 6.193521400067e-01 6.474059064895e-01 7.974190874468e-01 9.423241028333e-01 1.016900594514e+00 1.014473787452e+00 9.661585338985e-01 9.197302684763e-01 9.077964812821e-01 9.244820324243e-01 9.425263915361e-01 9.478661305472e-01 9.519053543869e-01 9.749067310016e-01 1.016982126882e+00 1.049443081421e+00 1.036119050379e+00 9.602119290479e-01 8.425690538106e-01 7.497152415676e-01 7.582233085100e-01 8.574177523932e-01 9.576067879368e-01 9.848069543397e-01 9.143158523248e-01 7.782670561500e-01 6.903185336214e-01 7.737252364282e-01
 3.518097052781e+00 3.519100830733e+00 3.521150473860e+00 3.524405435222e+00 3.528058507107e+00 3.530980096697e+00 3.532646383560e+00 3.533526232009e+00 3.534667724361e+00 3.536898597004e+00 3.540206472725e+00 3.543756739645e+00 3.546506197237e+00 3.548018317091e+00 3.548839810982e+00 3.550071017077e+00 3.552479528790e+00 3.555904407735e+00 3.559398457421e+00 3.561963198851e+00 3.563313539340e+00 3.564107782631e+00 3.565466474380e+00 3.568078984711e+00 3.571627200743e+00 3.575046472021e+00 3.577394978574e+00 3.578594909447e+00 3.579455576678e+00 3.581027015416e+00 3.583810328769e+00 3.587375442791e+00 3.590677092572e+00 3.592864848685e+00 3.593953568975e+00 3.594822314192e+00 3.596522291303e+00 3.599463637235e+00 3.603084085328e+00 3.606282417170e+00 3.608266924183e+00 3.609198385899e+00 3.610085053403e+00 3.611974318960e+00 3.615094722685e+00 3.618696288142e+00 3.621673104123e+00 3.623436512145e+00 3.624338987821e+00 3.625372651728e+00 3.627407158218e+00 3.630532424563e+00 3.634005624612e+00 3.636822222983e+00 3.638485001854e+00 3.639365523539e+00 3.640431719322e+00 3.642524758020e+00 3.645711605282e+00 3.649192087854e+00 3.651895596703e+00 3.653346246938e+00 3.654080824363e+00 3.655229234934e+00 3.657592044469e+00 3.660983705626e+00 3.664388641422e+00 3.666783506776e+00 3.667973500442e+00 3.668742975244e+00 3.670188072479e+00 3.672817595241e+00 3.676189403636e+00 3.679315641065e+00 3.681453125428e+00 3.682629551465e+00 3.683581327236e+00 3.685181660674e+00 3.687790387975e+00 3.691013973694e+00 3.694025309812e+00 3.696161628055e+00 3.697377718798e+00 3.698301231738e+00 3.699808279866e+00 3.702380817493e+00 3.705697681191e+00 3.708824058290e+00 3.710919989159e+00 3.711909775455e+00 3.712605677310e+00 3.714120113397e+00 3.716969073971e+00 3.720580466729e+00 3.723707609486e+00 3.725458929159e+00 3.726062512213e+00 3.726709727658e+00 3.728598458905e+00 3.731916699143e+00 3.735660740819e+00 3.738452156055e+00 3.739706060229e+00 3.740119530858e+00 3.741088292864e+00 3.743534439366e+00 3.747155506494e+00 3.750686957993e+00 3.752957991516e+00 3.753867663170e+00 3.754438879330e+00 3.755933156367e+00 3.758813408311e+00 3.762402302684e+00 3.765484238853e+00 3.767308413189e+00 3.768171675050e+00 3.769121336573e+00 3.771070656526e+00 3.774070795984e+00 3.777342387457e+00 3.779954514862e+00 3.781553840466e+00 3.782592320961e+00 3.783914015947e+00 3.786066886117e+00 3.788904842974e+00 3.791777416354e+00 3.794070993255e+00 3.795657492813e+00 3.796934341492e+00 3.798481980758e+00 3.800627465820e+00 3.803218822791e+00 3.805796345891e+00 3.807958405686e+00 3.809636631030e+00 3.811107395201e+00 3.812774483450e+00 3.814864833601e+00 3.817269603235e+00 3.819670033183e+00 3.821783709277e+00 3.823561032872e+00 3.825191295452e+00 3.826946928810e+00 3.828981415357e+00 3.831220452110e+00 3.833462995457e+00 3.835539165826e+00 3.837407042123e+00 3.839159303362e+00 3.840949036308e+00 3.842882896079e+00 3.844954778322e+00 3.847075836508e+00 3.849137229903e+00 3.851063585020e+00 3.852870906183e+00 3.854663636227e+00 3.856545949471e+00 3.858546353797e+00 3.860610673567e+00 3.862642118372e+00 3.864576416569e+00 3.866432254537e+00 3.868289850241e+00 3.870199630408e+00 3.872161709485e+00 3.874138894757e+00 3.876099602072e+00 3.878030592855e+00 3.879938381988e+00 3.881836850287e+00 3.883721619380e+00 3.885600371391e+00 3.887489418591e+00 3.889393161787e+00 3.891299488318e+00 3.893192422913e+00 3.895062669725e+00 3.896912420529e+00 3.898757240118e+00 3.900610981205e+00 3.902470736447e+00 3.904330707342e+00 3.906190634967e+00 3.908042404681e+00 3.909880556174e+00 3.911708162439e+00 3.913530326912e+00 3.915352016836e+00 3.917176880461e+00 3.919000300880e+00 3.920814083236e+00 3.922615697961e+00 3.924414180950e+00 3.926209723711e+00 3.928001499791e+00 3.929790426148e+00 3.931572533474e+00 3.933346209789e+00 3.935116606655e+00 3.936885935836e+00 3.938652448707e+00 3.940412083545e+00 3.942165337100e+00 3.943909577727e+00 3.945651173600e+00 3.947391115847e+00 3.949129195760e+00 3.950860526750e+00 3.952584939148e+00 3.954302956649e+00 3.956017804296e+00 3.957733672031e+00 3.959443663387e+00 3.961143815322e+00 3.962834856561e+00 3.964523520455e+00 3.966210805864e+00 3.967888741209e+00 3.969558921123e+00 3.971222330923e+00 3.972878229527e+00 3.974534068892e+00 3.976184029072e+00 3.977825260330e+00 3.979458862165e+00 3.981091009250e+00 3.982720798328e+00 3.984342774985e+00 3.985957611554e+00 3.987565578796e+00 3.989168700244e+00 3.990769539353e+00 3.992364921572e+00 3.993949450421e+00 3.995525703286e+00 3.997098947461e+00 3.998667320749e+00 4.000229175240e+00 4.001783219303e+00 4.003326564239e+00 4.004866561002e+00 4.006402920615e+00 4.007932115239e+00 4.009452650690e+00 4.010968095905e+00 4.012476406490e+00 4.013979419643e+00 4.015477711229e+00 4.016967147088e+00 4.018450477166e+00 4.019927599218e+00 4.021399005951e+00 4.022860171243e+00 4.024313730401e+00 4.025762746482e+00 4.027204402980e+00 4.028640677561e+00 4.030067146090e+00 4.031485192412e+00 4.032898662228e+00 4.034307814879e+00 4.035706274220e+00 4.037098955827e+00 4.038484931922e+00 4.039862554104e+00 4.041232746166e+00 4.042596805030e+00 4.043951311082e+00 4.045297587644e+00 4.046637350140e+00 4.047969548127e+00 4.049294583642e+00 4.050612157585e+00 4.051919451726e+00 4.053220639231e+00 4.054513585825e+00 4.055797851849e+00 4.057075414467e+00 4.058345172550e+00 4.059606179389e+00 4.060857263121e+00 4.062101242196e+00 4.063339078174e+00 4.064565998721e+00 4.065786604302e+00 4.066996826947e+00 4.068199460442e+00 4.069393313088e+00 4.070578836718e+00 4.071755359002e+00 4.072923850819e+00 4.074082674143e+00 4.075233060518e+00 4.076375888076e+00 4.077509244146e+00 4.078633151038e+00 4.079748581186e+00 4.080853615497e+00 4.081949629971e+00 4.083037955076e+00 4.084116874190e+00 4.085184754356e+00 4.086244726030e+00 4.087296125024e+00 4.088335955482e+00 4.089368137076e+00 4.090388425028e+00 4.091398979139e+00 4.092402064053e+00 4.093395033468e+00 4.094376247726e+00 4.095348893490e+00 4.096310438134e+00 4.097261162919e+00 4.098203519509e+00 4.099135559534e+00 4.100055906558e+00 4.100967170224e+00 4.101868296480e+00 4.102758564207e+00 4.103639473783e+00 4.104508349020e+00 4.105365676725e+00 4.106212885572e+00 4.107050923883e+00 4.107876725138e+00 4.108692601351e+00 4.109499503841e+00 4.110292020623e+00 4.111074761419e+00 4.111845867636e+00 4.112604958672e+00 4.113354905784e+00 4.114092555818e+00 4.114819563480e+00 4.115535359140e+00 4.116238180590e+00 4.116928142102e+00 4.117608628137e+00 4.118276615837e+00 4.118932327121e+00 4.119577266475e+00 4.120209486200e+00 4.120829189210e+00 4.121437471453e+00 4.122032912098e+00 4.122615746182e+00 4.123186280316e+00 4.123743849295e+00 4.124290037017e+00 4.124824200479e+00 4.125344500986e+00 4.125851785711e+00 4.126345944742e+00 4.126827614353e+00 4.127297557697e+00 4.127753612358e+00 4.128195613166e+00 4.128626448520e+00 4.129041852558e+00 4.129444503828e+00 4.129834981872e+00 4.130210742811e+00 4.130573832352e+00 4.130923640776e+00 4.131257537310e+00 4.131578876958e+00 4.131886359722e+00 4.132179733496e+00 4.132459739419e+00 4.132725573093e+00 4.132975585800e+00 4.133212700185e+00 4.133435667779e+00 4.133642408740e+00 4.133836500562e+00 4.134015484355e+00 4.134179800115e+00 4.134330105347e+00 4.134464477459e+00 4.134581798146e+00 4.134687220308e+00 4.134776671488e+00 4.134850695260e+00 4.134912284083e+00 4.134954838894e+00 4.134982533626e+00 4.134994411021e+00 4.134990878557e+00 4.134973004949e+00 4.134940405777e+00 4.134889616581e+00 4.134823946861e+00 4.134740849889e+00 4.134639353335e+00 4.134526103715e+00 4.134394409754e+00 4.134248383148e+00 4.134083456666e+00 4.133902221325e+00 4.133703511294e+00 4.133488351456e+00 4.133256715590e+00 4.133008198421e+00 4.132742846793e+00 4.132459138594e+00 4.132157836492e+00 4.131839506675e+00 4.131503787940e+00 4.131152040011e+00 4.130779645094e+00 4.130389505893e+00 4.129983066134e+00 4.129557090840e+00 4.129114031562e+00 4.128652914606e+00 4.128171439633e+00 4.127672973368e+00 4.127155958153e+00 4.126618997982e+00 4.126066309712e+00 4.125492734333e+00 4.124900537118e+00 4.124289096826e+00 4.123657914988e+00 4.123009781974e+00 4.122341157090e+00 4.121653137556e+00 4.120945549938e+00 4.120217154385e+00 4.119468932348e+00 4.118703254269e+00 4.117915435168e+00 4.117108520713e+00 4.116281099455e+00 4.115432367270e+00 4.114564076338e+00 4.113675365639e+00 4.112765600517e+00 4.111835909911e+00 4.110884890095e+00 4.109911934601e+00 4.108918242630e+00 4.107902887819e+00 4.106866052804e+00 4.105809763433e+00 4.104729905342e+00 4.103628085612e+00 4.102504446529e+00 4.101358991456e+00 4.100191910026e+00 4.099002590391e+00 4.097790585272e+00 4.096556890560e+00 4.095299325311e+00 4.094019330567e+00 4.092716427961e+00 4.091391576620e+00 4.090042916563e+00 4.088669898675e+00 4.087273773767e+00 4.085855133747e+00 4.084410783407e+00 4.082945341395e+00 4.081455430445e+00 4.079939664268e+00 4.078401256776e+00 4.076837555505e+00 4.075250358897e+00 4.073639097918e+00 4.072001860268e+00 4.070339925388e+00 4.068653699778e+00 4.066941747076e+00 4.065205421031e+00 4.063444544666e+00 4.061655105310e+00 4.059842895103e+00 4.058004741464e+00 4.056138733822e+00 4.054249117467e+00 4.052332579185e+00 4.050388433925e+00 4.048418112561e+00 4.046421969724e+00 4.044399090541e+00 4.042348745361e+00 4.040271244758e+00 4.038165815681e+00 4.036034571529e+00 4.033875797424e+00 4.031688678730e+00 4.029473558250e+00 4.027230714527e+00 4.024960519485e+00 4.022661372605e+00 4.020334054266e+00 4.017978654839e+00 4.015593333314e+00 4.013180721338e+00 4.010737725648e+00 4.008267724317e+00 4.005767876943e+00 4.003237470653e+00 4.000678393533e+00 3.998088282247e+00 3.995470052789e+00 3.992820860709e+00 3.990140824948e+00 3.987432138821e+00 3.984690801753e+00 3.981920888843e+00 3.979118800826e+00 3.976286199235e+00 3.973421609788e+00 3.970526335408e+00 3.967600527887e+00 3.964641104226e+00 3.961652106618e+00 3.958629277814e+00 3.955575921659e+00 3.952489169291e+00 3.949371189101e+00 3.946219781813e+00 3.943035511218e+00 3.939819045993e+00 3.936569084082e+00 3.933285654811e+00 3.929969159568e+00 3.926618236484e+00 3.923233574540e+00 3.919816232809e+00 3.916363964997e+00 3.912877337158e+00 3.909356296550e+00 3.905801009947e+00 3.902211594005e+00 3.898585878119e+00 3.894925454328e+00 3.891230140579e+00 3.887498820898e+00 3.883731998270e+00 3.879928191140e+00 3.876090271648e+00 3.872214898093e+00 3.868303560148e+00 3.864355374321e+00 3.860370794372e+00 3.856349388889e+00 3.852291260468e+00 3.848194024829e+00 3.844061466219e+00 3.839890016043e+00 3.835682138381e+00 3.831435484100e+00 3.827149906771e+00 3.822827390983e+00 3.818465085339e+00 3.814063970946e+00 3.809625277205e+00 3.805145160570e+00 3.800628649440e+00 3.796069974771e+00 3.791472612970e+00 3.786836618137e+00 3.782157701189e+00 3.777442011979e+00 3.772683829148e+00 3.767884873372e+00 3.763045812849e+00 3.758165742790e+00 3.753244028482e+00 3.748281099533e+00 3.743276796986e+00 3.738230395264e+00 3.733141547691e+00 3.728011719632e+00 3.722838262395e+00 3.717623804279e+00 3.712364608438e+00 3.707063188499e+00 3.701719181901e+00 3.696332011823e+00 3.690900315279e+00 3.685425502165e+00 3.679906904961e+00 3.674343638167e+00 3.668736760183e+00 3.663083377613e+00 3.657388777183e+00 3.651646500214e+00 3.645858901476e+00 3.640026489050e+00 3.634149174444e+00 3.628226528771e+00 3.622256730966e+00 3.616240832867e+00 3.610180027896e+00 3.604070901239e+00 3.597916316753e+00 3.591713964115e+00 3.585464028166e+00 3.579168309970e+00 3.572823969340e+00 3.566432935008e+00 3.559993107312e+00 3.553504275640e+00 3.546968691483e+00 3.540383255235e+00 3.533750101424e+00 3.527066523460e+00 3.520335799101e+00 3.513554355466e+00 3.506723720068e+00 3.499843845485e+00 3.492912989450e+00 3.485932206600e+00 3.478901429909e+00 3.471819169258e+00 3.464688485923e+00 3.457503820987e+00 3.450270073811e+00 3.442985069604e+00 3.435647266687e+00 3.428258761931e+00 3.420816552305e+00 3.413324770280e+00 3.405778354600e+00 3.398180001873e+00 3.390530034753e+00 3.382824942667e+00 3.375070019860e+00 3.367258485927e+00 3.359395334879e+00 3.351478816804e+00 3.343505728790e+00 3.335481192640e+00 3.327400640348e+00 3.319266651660e+00 3.311077676850e+00 3.302833556087e+00 3.294537266926e+00 3.286181062087e+00 3.277770918839e+00 3.269306232405e+00 3.260785153500e+00 3.252208615904e+00 3.243573683958e+00 3.234885719485e+00 3.226138943934e+00 3.217334697880e+00 3.208475944966e+00 3.199557962751e+00 3.190585256303e+00 3.181552167455e+00 3.172463211281e+00 3.163316659082e+00 3.154110284538e+00 3.144848295366e+00 3.135525599933e+00 3.126145334921e+00 3.116706506357e+00 3.107208987309e+00 3.097653534748e+00 3.088035393553e+00 3.078361168016e+00 3.068625962184e+00 3.058831488704e+00 3.048978105991e+00 3.039062223926e+00 3.029089020715e+00 3.019054067735e+00 3.008959102559e+00 2.998804164049e+00 2.988586346440e+00 2.978309596394e+00 2.967970648653e+00 2.957571849280e+00 2.947111375968e+00 2.936588589486e+00 2.926005750550e+00 2.915359477010e+00 2.904653382560e+00 2.893882973326e+00 2.883051945937e+00 2.872159677263e+00 2.861202412993e+00 2.850186313282e+00 2.839103855095e+00 2.827961740747e+00 2.816755568541e+00 2.805486490631e+00 2.794156613393e+00 2.782759927966e+00 2.771304610647e+00 2.759782669390e+00 2.748198728228e+00 2.736552108656e+00 2.724838864937e+00 2.713068661989e+00 2.701228264237e+00 2.689328652359e+00 2.677362872768e+00 2.665333804645e+00 2.653244381810e+00 2.641085270054e+00 2.628869036829e+00 2.616583190085e+00 2.604237416034e+00 2.591826272210e+00 2.579349250224e+00 2.566813498873e+00 2.554207599977e+00 2.541544599233e+00 2.528812849875e+00 2.516018783663e+00 2.503163781107e+00 2.490238063660e+00 2.477257524350e+00 2.464205156066e+00 2.451094620721e+00 2.437919206211e+00 2.424678024834e+00 2.411378732842e+00 2.398008482626e+00 2.384583463403e+00 2.371088272566e+00 2.357533731762e+00 2.343917357880e+00 2.330233258065e+00 2.316494929141e+00 2.302684164025e+00 2.288820259428e+00 2.274888752521e+00 2.260896417452e+00 2.246845304666e+00 2.232725416769e+00 2.218555179884e+00 2.204311967137e+00 2.190016925873e+00 2.175656487914e+00 2.161235164409e+00 2.146761592660e+00 2.132214430120e+00 2.117623136322e+00 2.102959602412e+00 2.088246678288e+00 2.073472385864e+00 2.058634612726e+00 2.043751558171e+00 2.028796244605e+00 2.013798754356e+00 1.998732553268e+00 1.983615623346e+00 1.968446808678e+00 1.953211861372e+00 1.937936849665e+00 1.922593943188e+00 1.907209616020e+00 1.891765420491e+00 1.876268066587e+00 1.860728968235e+00 1.845122620240e+00 1.829484883042e+00 1.813781034109e+00 1.798039923788e+00 1.782246353551e+00 1.766400386690e+00 1.750521120156e+00 1.734579164636e+00 1.718611764596e+00 1.702584421751e+00 1.686523166672e+00 1.670421969794e+00 1.654270631193e+00 1.638095262104e+00 1.621863273841e+00 1.605610686229e+00 1.589311901556e+00 1.572981739113e+00 1.556624835487e+00 1.540221324939e+00 1.523806863099e+00 1.507345601735e+00 1.490871546144e+00 1.474366296351e+00 1.457833822737e+00 1.441292154669e+00 1.424713914643e+00 1.408136934481e+00 1.391528149923e+00 1.374916438975e+00 1.358292473546e+00 1.341652203035e+00 1.325021175761e+00 1.308368935066e+00 1.291733076803e+00 1.275088371829e+00 1.258453459287e+00 1.241832556183e+00 1.225211479003e+00 1.208622710242e+00 1.192037829965e+00 1.175489253683e+00 1.158962675802e+00 1.142465858103e+00 1.126016302902e+00 1.109593714678e+00 1.093234220095e+00 1.076912157387e+00 1.060658125063e+00 1.044466876328e+00 1.028339248459e+00 1.012302234057e+00 9.963335897034e-01 9.804727320832e-01 9.646999690273e-01 9.490401977252e-01 9.335007511521e-01 9.180771329562e-01 9.028058575759e-01 8.876655227662e-01 8.726956314490e-01 8.578887805683e-01 8.432647997667e-01 8.288428537044e-01 8.146167739389e-01 8.006311173136e-01 7.868681322450e-01 7.733731001840e-01 7.601447505653e-01 7.472052540524e-01 7.345817153000e-01 7.222740216368e-01 7.103282902411e-01 6.987396905748e-01 6.875506554776e-01 6.767726005626e-01 6.664280258070e-01 6.565525858748e-01 6.471486059868e-01 6.382654059365e-01 6.299049527125e-01 6.221073168009e-01 6.148880040959e-01 6.082673059805e-01 6.022794800963e-01 5.969265073596e-01 5.922495100345e-01 5.882467299841e-01 5.849469744573e-01 5.823582315147e-01 5.804869336955e-01 5.793540012740e-01 5.789459544785e-01 5.792856242405e-01 5.803538856648e-01 5.821593243282e-01 5.846901847141e-01 5.879339993837e-01 5.918893281172e-01 5.965250053040e-01 6.018437424437e-01 6.078087464125e-01 6.144118700152e-01 6.216274191005e-01 6.294311015168e-01 6.378076709391e-01 6.467179963900e-01 6.561551817904e-01 6.660801829642e-01 6.764806074937e-01 6.873247243251e-01 6.985891122367e-01 7.102594078487e-01 7.222988375874e-01 7.347022594841e-01 7.474330208015e-01 7.604822425468e-01 7.738253614746e-01 7.874418028421e-01 8.013216762450e-01 8.154353445995e-01 8.297800033372e-01 8.443280923036e-01 8.590736763137e-01 8.739964083342e-01 8.890845764396e-01 9.043292283391e-01 9.197093207659e-01 9.352239865740e-01 9.508520019619e-01 9.665896578356e-01 9.824235532844e-01 9.983424719591e-01 1.014343161577e+00 1.030406901567e+00 1.046537232109e+00 1.062713977890e+00 1.078938852577e+00 1.095199507828e+00 1.111487170991e+00 1.127802211530e+00 1.144126160196e+00 1.160468433728e+00 1.176806093180e+00 1.193145901322e+00 1.209477176505e+00 1.225790329551e+00 1.242090412786e+00 1.258357880184e+00 1.274603956783e+00 1.290807632400e+00 1.306975971909e+00 1.323101469493e+00 1.339171540194e+00 1.355196895245e+00 1.371155785432e+00 1.387061447145e+00 1.402895183601e+00 1.418659906677e+00 1.434355569457e+00 1.449964143005e+00 1.465501378167e+00 1.480943560115e+00 1.496304432165e+00 1.511569788156e+00 1.526734822068e+00 1.541809549166e+00 1.556768900850e+00 1.571633898780e+00 1.586379245352e+00 1.601017337889e+00 1.615540118903e+00 1.629936769431e+00 1.644221504987e+00 1.658367786647e+00 1.672396989718e+00 1.686287690630e+00 1.700044579943e+00 1.713669479573e+00 1.727143264177e+00 1.740487132862e+00 1.753672535514e+00 1.766717648828e+00 1.779609357957e+00 1.792342493258e+00 1.804929320861e+00 1.817342997734e+00 1.829609277405e+00 1.841699111304e+00 1.853627320645e+00 1.865388800846e+00 1.876969225068e+00 1.888388970544e+00 1.899616379493e+00 1.910678420107e+00 1.921552585501e+00 1.932243656134e+00 1.942755071763e+00 1.953066704134e+00 1.963202194330e+00 1.973134290128e+00 1.982879201468e+00 1.992427703484e+00 2.001770091862e+00 2.010925975376e+00 2.019864882691e+00 2.028613494704e+00 2.037147011091e+00 2.045475012631e+00 2.053599105168e+00 2.061502050754e+00 2.069204753649e+00 2.076679878865e+00 2.083950112827e+00 2.090997277522e+00 2.097822100023e+00 2.104436602838e+00 2.110815052605e+00 2.116983410583e+00 2.122917153182e+00 2.128627654824e+00 2.134114397510e+00 2.139362788723e+00 2.144393981897e+00 2.149180843255e+00 2.153744748053e+00 2.158071364123e+00 2.162159638738e+00 2.166021763003e+00 2.169634093497e+00 2.173021235671e+00 2.176160205561e+00 2.179062985347e+00 2.181728076583e+00 2.184144186374e+00 2.186328019232e+00 2.188258179427e+00 2.189953182602e+00 2.191400676754e+00 2.192599182920e+00 2.193560803117e+00 2.194264454653e+00 2.194732704933e+00 2.194945930096e+00 2.194912225681e+00 2.194633942352e+00 2.194098760859e+00 2.193324360643e+00 2.192291716631e+00 2.191012817451e+00 2.189484548205e+00 2.187700598831e+00 2.185673575314e+00 2.183386462081e+00 2.180855794789e+00 2.178069786589e+00 2.175030541247e+00 2.171746842934e+00 2.168202108830e+00 2.164412823612e+00 2.160368401602e+00 2.156072386923e+00 2.151529281295e+00 2.146726362783e+00 2.141682085287e+00 2.136378435774e+00 2.130828088020e+00 2.125029530559e+00 2.118974628732e+00 2.112678925642e+00 2.106124664758e+00 2.099329083819e+00 2.092282078833e+00 2.084985320302e+00 2.077448762909e+00 2.069656650195e+00 2.061628302861e+00 2.053347728972e+00 2.044827503575e+00 2.036065702310e+00 2.027056724767e+00 2.017816612514e+00 2.008327402766e+00 1.998608391527e+00 1.988649490709e+00 1.978453808627e+00 1.968033352161e+00 1.957369321194e+00 1.946490165436e+00 1.935372601635e+00 1.924036508337e+00 1.912479630497e+00 1.900694465061e+00 1.888707272089e+00 1.876489475212e+00 1.864076783331e+00 1.851449378494e+00 1.838617710739e+00 1.825597011742e+00 1.812364238312e+00 1.798961650485e+00 1.785357358702e+00 1.771581795010e+00 1.757632579154e+00 1.743502782797e+00 1.729231202763e+00 1.714780290526e+00 1.700200379867e+00 1.685469001936e+00 1.670601453996e+00 1.655625358603e+00 1.640508152974e+00 1.625310442558e+00 1.609995127579e+00 1.594602434275e+00 1.579140931144e+00 1.563596575283e+00 1.548027791939e+00 1.532392337846e+00 1.516754211163e+00 1.501095440718e+00 1.485436943588e+00 1.469817321338e+00 1.454207042420e+00 1.438679878678e+00 1.423203540313e+00 1.407826584375e+00 1.392566810115e+00 1.377419867386e+00 1.362451445814e+00 1.347632180356e+00 1.333029460748e+00 1.318641655581e+00 1.304492718890e+00 1.290633905039e+00 1.277047665983e+00 1.263807659734e+00 1.250902452157e+00 1.238379775512e+00 1.226268979369e+00 1.214577597787e+00 1.203363585677e+00 1.192624394204e+00 1.182413616198e+00 1.172742183871e+00 1.163639689595e+00 1.155140636419e+00 1.147255704678e+00 1.140026433022e+00 1.133456977314e+00 1.127582586615e+00 1.122413726274e+00 1.117969810956e+00 1.114268646991e+00 1.111314289025e+00 1.109127752084e+00 1.107703827024e+00 1.107058245133e+00 1.107182505942e+00 1.108079661686e+00 1.109746539436e+00 1.112168338619e+00 1.115346352977e+00 1.119253842971e+00 1.123887041169e+00 1.129218349150e+00 1.135231209026e+00 1.141903860239e+00 1.149204395874e+00 1.157116004954e+00 1.165598744535e+00 1.174632422727e+00 1.184178498482e+00 1.194208769391e+00 1.204689715711e+00 1.215582486558e+00 1.226860312666e+00 1.238480653340e+00 1.250414857747e+00 1.262621050393e+00 1.275069559622e+00 1.287723020683e+00 1.300543642524e+00 1.313501389950e+00 1.326555253199e+00 1.339678359295e+00 1.352829015564e+00 1.365980592729e+00 1.379094830993e+00 1.392140074583e+00 1.405089117522e+00 1.417899360563e+00 1.430553668930e+00 1.443006755078e+00 1.455241365248e+00 1.467219931445e+00 1.478912428710e+00 1.490300016280e+00 1.501337489548e+00 1.512019165373e+00 1.522297028600e+00 1.532157828313e+00 1.541576730003e+00 1.550513061047e+00 1.558969412895e+00 1.566892575940e+00 1.574280976995e+00 1.581105818638e+00 1.587337414615e+00 1.592976859816e+00 1.597976527537e+00 1.602343630012e+00 1.606045630453e+00 1.609068739892e+00 1.611407669000e+00 1.613030924464e+00 1.613948270563e+00 1.614128240980e+00 1.613577524402e+00 1.612280535422e+00 1.610230620246e+00 1.607433204749e+00 1.603871702168e+00 1.599562437770e+00 1.594491457592e+00 1.588674800714e+00 1.582115179513e+00 1.574816476715e+00 1.566800887359e+00 1.558065531689e+00 1.548643566528e+00 1.538540398505e+00 1.527782658681e+00 1.516393518221e+00 1.504391415091e+00 1.491817480799e+00 1.478684678688e+00 1.465040773614e+00 1.450908864630e+00 1.436329999953e+00 1.421342777218e+00 1.405982528648e+00 1.390298231497e+00 1.374320987131e+00 1.358105888446e+00 1.341686431411e+00 1.325117614771e+00 1.308437314077e+00 1.291688494237e+00 1.274932145130e+00 1.258186198448e+00 1.241525012374e+00 1.224968001767e+00 1.208571283368e+00 1.192380423548e+00 1.176417532142e+00 1.160756814842e+00 1.145400594324e+00 1.130423964412e+00 1.115846713319e+00 1.101709163121e+00 1.088074083885e+00 1.074945396497e+00 1.062411457723e+00 1.050472586755e+00 1.039205081962e+00 1.028649216826e+00 1.018832748487e+00 1.009851782223e+00 1.001699291863e+00 9.944822700998e-01 9.882194681798e-01 9.829611173459e-01 9.787837838484e-01 9.756820626633e-01 9.737472986120e-01 9.729593861986e-01 9.733673740055e-01 9.749733027756e-01 9.777498001364e-01 9.817164002500e-01 9.867844540974e-01 9.929494371770e-01 1.000106262650e+00 1.008174256273e+00 1.017070320131e+00 1.026635208244e+00 1.036780672798e+00 1.047322424925e+00 1.058130826606e+00 1.069036860050e+00 1.079861927530e+00 1.090461840696e+00 1.100632939682e+00 1.110242494940e+00 1.119106246718e+00 1.127078219610e+00 1.134024933524e+00 1.139799365042e+00 1.144309409131e+00 1.147437195927e+00 1.149124281484e+00 1.149302254451e+00 1.147942003450e+00 1.145039469599e+00 1.140597088995e+00 1.134672417760e+00 1.127314702963e+00 1.118631782290e+00 1.108730993417e+00 1.097750088922e+00 1.085864693102e+00 1.073235447460e+00 1.060075999308e+00 1.046582000452e+00 1.032972744741e+00 1.019466985706e+00 1.006270939116e+00 9.936011797234e-01 9.816366910949e-01 9.705589616528e-01 9.605121313249e-01 9.516196768626e-01 9.439790515565e-01 9.376523261496e-01 9.326822560725e-01 9.290797286798e-01 9.268383486032e-01 9.259270262816e-01 9.263105240171e-01 9.279310407511e-01 9.307316060372e-01 9.346428713416e-01 9.395837803255e-01 9.454783635337e-01 9.522200463250e-01 9.597040885137e-01 9.677934367192e-01 9.763375177675e-01 9.851588064924e-01 9.940473753936e-01 1.002785875016e+00 1.011111352709e+00 1.018769851315e+00 1.025483528021e+00 1.030987068240e+00 1.035030660174e+00 1.037381906969e+00 1.037874015965e+00 1.036371287167e+00 1.032833001276e+00 1.027285013031e+00 1.019849022146e+00 1.010755631918e+00 1.000310821563e+00 9.889425325954e-01 9.771308131659e-01 9.654349388634e-01 9.544339626027e-01 9.446915683748e-01 9.367376446642e-01 9.309759023382e-01 9.277055718165e-01 9.257789972680e-01 9.236684401985e-01 9.228961446556e-01 9.250306013473e-01 9.307749671616e-01 9.394839650794e-01 9.493900091989e-01 9.584270489567e-01 9.651895767765e-01 9.694748921225e-01 9.722521103086e-01 9.750665462336e-01 9.791238199447e-01 9.845765152544e-01 9.904152535080e-01 9.949786312848e-01 9.968155631323e-01 9.954925454105e-01 9.918990342837e-01 9.879080820730e-01 9.855743348765e-01 9.861884184403e-01 9.896535648293e-01 9.945686330866e-01 9.989338085511e-01 1.000997679252e+00 9.998479446568e-01 9.953872436696e-01 9.782923128824e-01 9.007836706707e-01 8.134400006504e-01 7.849269482764e-01 8.388780891005e-01 9.247492417141e-01 9.792655056209e-01 9.733556236444e-01 9.192817875298e-01 8.624688683349e-01 8.522781373890e-01 8.941469910057e-01 9.434999922758e-01 9.519154254471e-01 9.013494736245e-01 8.141842065247e-01 7.493533341753e-01 7.639187342856e-01 8.471556281523e-01 9.346169163868e-01 9.736979473553e-01 9.484812082203e-01 8.792238217113e-01 8.128102498519e-01 7.944481361221e-01 8.261429782935e-01 8.679014329671e-01 8.819938099906e-01 8.601401316961e-01 8.238890314420e-01 8.066794137123e-01 8.226435953941e-01 8.518111509215e-01 8.628630046399e-01 8.429143694551e-01 8.096489733410e-01 8.011309150751e-01 8.399803887604e-01 9.044448324888e-01 9.488329028187e-01 9.407555294129e-01 8.808185501899e-01 8.082655959648e-01 7.852311830025e-01 8.390797358691e-01 9.257376158241e-01 9.803348767337e-01 9.685873200749e-01 9.037089771399e-01 8.481816120400e-01 8.773806654614e-01 9.924379868825e-01 1.114241284942e+00 1.162708337580e+00 1.096982294189e+00 9.270210008310e-01 7.344648631992e-01 6.928606979982e-01 8.760857362812e-01 1.123639537524e+00 1.294950620891e+00 1.325434735060e+00 1.204128034067e+00 9.700360011345e-01 7.281193716433e-01 6.620954044663e-01 8.195167817836e-01 1.016466311010e+00 1.126097497247e+00 1.110522078175e+00 9.885899370183e-01 8.267003799659e-01 7.268254888967e-01 7.511322143491e-01 8.393497199429e-01 8.996859536113e-01 8.928650261078e-01 8.332655664017e-01 7.714205713937e-01 7.572554860846e-01 7.901949790031e-01 8.250610547716e-01 8.270791030266e-01 8.027087557237e-01 7.952678313364e-01 8.434195652232e-01 9.307169763627e-01 9.998505784376e-01 1.002490964341e+00 9.284805821905e-01 8.216521348645e-01 7.807785206923e-01 8.762911886321e-01 1.046875965251e+00 1.183609565640e+00 1.215722019350e+00 1.122565004716e+00 9.380255727443e-01 7.673288292774e-01 7.654163447182e-01 9.351851005051e-01 1.119701422210e+00 1.205525819789e+00 1.149511469695e+00 9.646259893291e-01 7.260432797382e-01 6.006661945934e-01 7.169378946360e-01 9.230376822950e-01 1.060247700695e+00 1.067838813559e+00 9.469108930394e-01 7.521378766778e-01 6.052906994719e-01 6.424931291247e-01 8.055203479816e-01 9.518773450215e-01 1.015586287854e+00 9.937398240511e-01 9.257584522961e-01 8.725046357042e-01 8.746679513612e-01 9.171544454323e-01 9.556377765981e-01 9.647614895014e-01 9.538039540597e-01 9.522744852277e-01 9.773711753371e-01 1.011852755327e+00 1.019170285621e+00 9.752602181568e-01 8.896223141841e-01 8.107084378267e-01 7.994925290519e-01 8.617149726306e-01 9.346208709693e-01 9.531723817825e-01 8.926859860678e-01 7.826399210902e-01 7.277503858103e-01 8.166710956506e-01
 3.510563210309e+00 3.511569756358e+00 3.513617176382e+00 3.516867457819e+00 3.520516305139e+00 3.523435718837e+00 3.525101754786e+00 3.525981880605e+00 3.527126194083e+00 3.529357618783e+00 3.532662282939e+00 3.536206917102e+00 3.538952396789e+00 3.540465454624e+00 3.541287901275e+00 3.542519583789e+00 3.544927596239e+00 3.548350215647e+00 3.551839244174e+00 3.554401389759e+00 3.555752025804e+00 3.556549414026e+00 3.557907074950e+00 3.560515613420e+00 3.564060022346e+00 3.567474532554e+00 3.569821714419e+00 3.571022389799e+00 3.571885040013e+00 3.573456855767e+00 3.576238202986e+00 3.579798237624e+00 3.583096069868e+00 3.585283198360e+00 3.586373200023e+00 3.587242358367e+00 3.588944331924e+00 3.591882442185e+00 3.595498271854e+00 3.598692225773e+00 3.600676537222e+00 3.601610604549e+00 3.602499337864e+00 3.604384912267e+00 3.607502949625e+00 3.611101329787e+00 3.614077009604e+00 3.615840336557e+00 3.616743154620e+00 3.617778150486e+00 3.619810914937e+00 3.622934680937e+00 3.626405195551e+00 3.629220982196e+00 3.630882345498e+00 3.631764813467e+00 3.632834524878e+00 3.634928615277e+00 3.638112265256e+00 3.641589153685e+00 3.644290696662e+00 3.645742549695e+00 3.646480240189e+00 3.647630868411e+00 3.649993177336e+00 3.653380502619e+00 3.656781359593e+00 3.659176516804e+00 3.660369650798e+00 3.661142809596e+00 3.662585490211e+00 3.665214290701e+00 3.668583152066e+00 3.671709587640e+00 3.673847234088e+00 3.675024853891e+00 3.675978223989e+00 3.677578852468e+00 3.680187658783e+00 3.683411265148e+00 3.686421730176e+00 3.688556791684e+00 3.689774177574e+00 3.690700475944e+00 3.692210008966e+00 3.694783758579e+00 3.698098180138e+00 3.701221593741e+00 3.703316790062e+00 3.704309006855e+00 3.705009544655e+00 3.706526529283e+00 3.709374908542e+00 3.712981816532e+00 3.716106132355e+00 3.717859892494e+00 3.718467340320e+00 3.719119962785e+00 3.721007879062e+00 3.724322872196e+00 3.728063147852e+00 3.730854753793e+00 3.732110740783e+00 3.732529807313e+00 3.733502145552e+00 3.735946810635e+00 3.739564201339e+00 3.743093076253e+00 3.745365864320e+00 3.746279139531e+00 3.746853934689e+00 3.748350965057e+00 3.751229382345e+00 3.754814832385e+00 3.757895981044e+00 3.759722301791e+00 3.760588734325e+00 3.761542112895e+00 3.763491037349e+00 3.766489564263e+00 3.769759796901e+00 3.772372411887e+00 3.773974086770e+00 3.775016130737e+00 3.776338586292e+00 3.778491283462e+00 3.781328123485e+00 3.784201139002e+00 3.786496577063e+00 3.788086108741e+00 3.789364209427e+00 3.790914432689e+00 3.793059839661e+00 3.795651412605e+00 3.798228936481e+00 3.800392504623e+00 3.802072851373e+00 3.803544694196e+00 3.805213894211e+00 3.807304727703e+00 3.809710475646e+00 3.812112763635e+00 3.814228077496e+00 3.816006494595e+00 3.817637817450e+00 3.819394898508e+00 3.821430602627e+00 3.823670517655e+00 3.825914697841e+00 3.827991057138e+00 3.829860012597e+00 3.831613308770e+00 3.833405152692e+00 3.835339993021e+00 3.837412268263e+00 3.839535463454e+00 3.841598437671e+00 3.843525627156e+00 3.845334604519e+00 3.847128498302e+00 3.849012811531e+00 3.851016242580e+00 3.853081036691e+00 3.855114005793e+00 3.857049272787e+00 3.858907600763e+00 3.860765940458e+00 3.862678548782e+00 3.864642495286e+00 3.866620911991e+00 3.868581702663e+00 3.870513212596e+00 3.872423232440e+00 3.874323724002e+00 3.876211204059e+00 3.878091766388e+00 3.879982002244e+00 3.881887103009e+00 3.883795335382e+00 3.885690781108e+00 3.887562588525e+00 3.889413665121e+00 3.891258972238e+00 3.893115186387e+00 3.894978535888e+00 3.896840572698e+00 3.898700735361e+00 3.900554506901e+00 3.902394659922e+00 3.904223847633e+00 3.906048458504e+00 3.907872480553e+00 3.909699153695e+00 3.911524319009e+00 3.913339459044e+00 3.915143166592e+00 3.916943042746e+00 3.918741749543e+00 3.920535416200e+00 3.922325443610e+00 3.924110333132e+00 3.925887022164e+00 3.927659054549e+00 3.929429811713e+00 3.931198142158e+00 3.932960322314e+00 3.934715819899e+00 3.936463760815e+00 3.938206091314e+00 3.939948469964e+00 3.941689903619e+00 3.943424273037e+00 3.945150742179e+00 3.946870156312e+00 3.948588725764e+00 3.950306985314e+00 3.952019028571e+00 3.953721637155e+00 3.955414490096e+00 3.957105875119e+00 3.958795135082e+00 3.960476396331e+00 3.962150026837e+00 3.963814751342e+00 3.965475714032e+00 3.967133911685e+00 3.968787009594e+00 3.970430543403e+00 3.972067745856e+00 3.973702299594e+00 3.975332687345e+00 3.976958459532e+00 3.978576410060e+00 3.980188055563e+00 3.981793869263e+00 3.983397984905e+00 3.984996532031e+00 3.986584537248e+00 3.988165832651e+00 3.989741440340e+00 3.991311965551e+00 3.992877269588e+00 3.994434923003e+00 3.995982196607e+00 3.997524382472e+00 3.999064171534e+00 4.000597490821e+00 4.002122384276e+00 4.003640147743e+00 4.005152082886e+00 4.006658991535e+00 4.008161192324e+00 4.009655304270e+00 4.011140938981e+00 4.012622552576e+00 4.014097245792e+00 4.015562765587e+00 4.017022118367e+00 4.018473193740e+00 4.019918314207e+00 4.021358742219e+00 4.022789499725e+00 4.024211235810e+00 4.025628489547e+00 4.027042173122e+00 4.028446112238e+00 4.029842873959e+00 4.031231043847e+00 4.032612469202e+00 4.033988126798e+00 4.035357529232e+00 4.036716470236e+00 4.038066392770e+00 4.039411635193e+00 4.040748712994e+00 4.042076621798e+00 4.043399775504e+00 4.044711904869e+00 4.046015620694e+00 4.047315028620e+00 4.048603975256e+00 4.049887066755e+00 4.051161396932e+00 4.052427388411e+00 4.053683114998e+00 4.054933179178e+00 4.056174883194e+00 4.057407211016e+00 4.058632181529e+00 4.059848097977e+00 4.061054795898e+00 4.062254127813e+00 4.063444962645e+00 4.064626944243e+00 4.065801578639e+00 4.066966054041e+00 4.068121378594e+00 4.069269259625e+00 4.070408641676e+00 4.071537199102e+00 4.072657884580e+00 4.073769338036e+00 4.074871360275e+00 4.075964943406e+00 4.077047909312e+00 4.078122589681e+00 4.079189523092e+00 4.080245698783e+00 4.081291128849e+00 4.082327796829e+00 4.083355032390e+00 4.084372610205e+00 4.085380512892e+00 4.086378586367e+00 4.087366581157e+00 4.088345053869e+00 4.089313719003e+00 4.090270777532e+00 4.091218618039e+00 4.092155902914e+00 4.093082410025e+00 4.093999427763e+00 4.094906769502e+00 4.095803915754e+00 4.096691215728e+00 4.097565712590e+00 4.098429309727e+00 4.099283251792e+00 4.100126889103e+00 4.100959928180e+00 4.101782626787e+00 4.102594953969e+00 4.103394615225e+00 4.104183572821e+00 4.104961475160e+00 4.105726568334e+00 4.106483909255e+00 4.107227458502e+00 4.107960453954e+00 4.108683205986e+00 4.109393438229e+00 4.110091455467e+00 4.110776448524e+00 4.111451279791e+00 4.112113618988e+00 4.112765803805e+00 4.113405009273e+00 4.114030448384e+00 4.114645392675e+00 4.115247182637e+00 4.115836817930e+00 4.116415155452e+00 4.116979086256e+00 4.117531938693e+00 4.118073536907e+00 4.118600128006e+00 4.119114874024e+00 4.119615933642e+00 4.120105243524e+00 4.120580605145e+00 4.121044372939e+00 4.121493893929e+00 4.121929820148e+00 4.122353396836e+00 4.122762605505e+00 4.123160975726e+00 4.123543352157e+00 4.123912898677e+00 4.124269206176e+00 4.124611594687e+00 4.124940168674e+00 4.125254447423e+00 4.125555687395e+00 4.125840969263e+00 4.126115099599e+00 4.126372689604e+00 4.126616563674e+00 4.126846087347e+00 4.127060528003e+00 4.127262045745e+00 4.127448421573e+00 4.127619004391e+00 4.127776266134e+00 4.127918400784e+00 4.128044446633e+00 4.128156519000e+00 4.128251665163e+00 4.128333687845e+00 4.128401464867e+00 4.128453765876e+00 4.128488084991e+00 4.128506507257e+00 4.128510382432e+00 4.128499954939e+00 4.128474701094e+00 4.128431420150e+00 4.128373035993e+00 4.128297141969e+00 4.128204514689e+00 4.128097713309e+00 4.127974048799e+00 4.127833984612e+00 4.127677931105e+00 4.127503454690e+00 4.127314209862e+00 4.127105041938e+00 4.126880754793e+00 4.126639617944e+00 4.126382295897e+00 4.126105649456e+00 4.125811165933e+00 4.125501814100e+00 4.125172689514e+00 4.124827493205e+00 4.124463127412e+00 4.124080710940e+00 4.123681985922e+00 4.123264306478e+00 4.122828934477e+00 4.122374893756e+00 4.121901610632e+00 4.121410867257e+00 4.120901218621e+00 4.120372545107e+00 4.119826793936e+00 4.119262083836e+00 4.118676126780e+00 4.118072638073e+00 4.117448858136e+00 4.116807785981e+00 4.116147626492e+00 4.115466615935e+00 4.114766231151e+00 4.114046627722e+00 4.113306058244e+00 4.112547913463e+00 4.111767747421e+00 4.110968101067e+00 4.110148769163e+00 4.109307825152e+00 4.108447417975e+00 4.107566968896e+00 4.106663191900e+00 4.105742595863e+00 4.104798713515e+00 4.103833308331e+00 4.102846762142e+00 4.101838976548e+00 4.100810742239e+00 4.099761802550e+00 4.098689244736e+00 4.097593942992e+00 4.096479282993e+00 4.095341277817e+00 4.094182256448e+00 4.093000424131e+00 4.091796218397e+00 4.090569183661e+00 4.089319044921e+00 4.088046672532e+00 4.086750965858e+00 4.085433053228e+00 4.084091944143e+00 4.082726246899e+00 4.081337651982e+00 4.079926675789e+00 4.078490383835e+00 4.077031709832e+00 4.075548159476e+00 4.074039883044e+00 4.072508227227e+00 4.070952358707e+00 4.069371696646e+00 4.067767353965e+00 4.066137488087e+00 4.064482251264e+00 4.062802692367e+00 4.061098125074e+00 4.059368224970e+00 4.057614102368e+00 4.055832638030e+00 4.054025810979e+00 4.052193334808e+00 4.050336299691e+00 4.048452448684e+00 4.046541023784e+00 4.044604731296e+00 4.042641162896e+00 4.040650691811e+00 4.038634337377e+00 4.036589883277e+00 4.034518039176e+00 4.032419988691e+00 4.030293986963e+00 4.028140201432e+00 4.025959531404e+00 4.023750550941e+00 4.021512901626e+00 4.019249113752e+00 4.016953921708e+00 4.014633443840e+00 4.012282940387e+00 4.009903323710e+00 4.007496246803e+00 4.005059708490e+00 4.002592738027e+00 4.000098535202e+00 3.997572403573e+00 3.995018305364e+00 3.992433799723e+00 3.989819893511e+00 3.987176833522e+00 3.984500996147e+00 3.981795691807e+00 3.979059663864e+00 3.976293161862e+00 3.973496610204e+00 3.970666231958e+00 3.967806794443e+00 3.964915337608e+00 3.961992083580e+00 3.959037863238e+00 3.956051470912e+00 3.953032444853e+00 3.949982596311e+00 3.946898909600e+00 3.943783588182e+00 3.940634953487e+00 3.937453564295e+00 3.934239236646e+00 3.930991450062e+00 3.927710633714e+00 3.924397538177e+00 3.921049545205e+00 3.917666981137e+00 3.914250540867e+00 3.910800899196e+00 3.907316640499e+00 3.903797523604e+00 3.900242396931e+00 3.896654445554e+00 3.893030098049e+00 3.889370860505e+00 3.885674746525e+00 3.881944902237e+00 3.878178960404e+00 3.874376553039e+00 3.870538718604e+00 3.866664230572e+00 3.862752511403e+00 3.858805108470e+00 3.854819311374e+00 3.850798040567e+00 3.846739578360e+00 3.842642789544e+00 3.838509581629e+00 3.834336717129e+00 3.830126882103e+00 3.825879265983e+00 3.821592620841e+00 3.817267811484e+00 3.812903894987e+00 3.808500891187e+00 3.804059559613e+00 3.799578411687e+00 3.795059298346e+00 3.790497617889e+00 3.785898621874e+00 3.781259000149e+00 3.776578145144e+00 3.771857741134e+00 3.767096656847e+00 3.762294292352e+00 3.757451172121e+00 3.752566427553e+00 3.747641121026e+00 3.742673504014e+00 3.737664540156e+00 3.732613705949e+00 3.727520441978e+00 3.722385679093e+00 3.717206386789e+00 3.711985122710e+00 3.706722122096e+00 3.701414271229e+00 3.696063390776e+00 3.690669612569e+00 3.685230909987e+00 3.679749703023e+00 3.674223498881e+00 3.668653123195e+00 3.663038653114e+00 3.657377699289e+00 3.651674080413e+00 3.645924491810e+00 3.640128536851e+00 3.634288057970e+00 3.628400647614e+00 3.622469480193e+00 3.616489226204e+00 3.610463704817e+00 3.604394138241e+00 3.598274184184e+00 3.592108132299e+00 3.585895665693e+00 3.579635561074e+00 3.573327818956e+00 3.566971322911e+00 3.560568153126e+00 3.554116266797e+00 3.547615849710e+00 3.541066313733e+00 3.534468479382e+00 3.527822662785e+00 3.521125981925e+00 3.514380597249e+00 3.507585376766e+00 3.500738948115e+00 3.493844549555e+00 3.486899072196e+00 3.479903666759e+00 3.472856803150e+00 3.465758810596e+00 3.458611215091e+00 3.451410839367e+00 3.444159464511e+00 3.436856665828e+00 3.429501545019e+00 3.422094619658e+00 3.414634440353e+00 3.407123238255e+00 3.399559019234e+00 3.391941456928e+00 3.384271930394e+00 3.376546865427e+00 3.368771034720e+00 3.360938737298e+00 3.353054239553e+00 3.345116250739e+00 3.337122244730e+00 3.329076205774e+00 3.320972790626e+00 3.312815447207e+00 3.304602975620e+00 3.296335040718e+00 3.288013058685e+00 3.279633134303e+00 3.271199144879e+00 3.262709639287e+00 3.254162229704e+00 3.245560515384e+00 3.236899422663e+00 3.228183969159e+00 3.219410553504e+00 3.210579219480e+00 3.201693090885e+00 3.192746556689e+00 3.183744383481e+00 3.174682339340e+00 3.165563912483e+00 3.156387258014e+00 3.147150996702e+00 3.137857621204e+00 3.128503450271e+00 3.119092121046e+00 3.109621451201e+00 3.100090419636e+00 3.090501247468e+00 3.080850904823e+00 3.071143157242e+00 3.061374065926e+00 3.051543965732e+00 3.041655380035e+00 3.031704666829e+00 3.021695176898e+00 3.011623758184e+00 3.001491824823e+00 2.991298667024e+00 2.981043444058e+00 2.970729443020e+00 2.960351287888e+00 2.949913313856e+00 2.939412409264e+00 2.928849456972e+00 2.918227202685e+00 2.907538922528e+00 2.896790916724e+00 2.885979158844e+00 2.875105722813e+00 2.864170025250e+00 2.853169172639e+00 2.842108743837e+00 2.830982464313e+00 2.819795258149e+00 2.808543546720e+00 2.797228783719e+00 2.785851713415e+00 2.774408726088e+00 2.762906176716e+00 2.751334454196e+00 2.739703571500e+00 2.728007239928e+00 2.716245673625e+00 2.704424095236e+00 2.692532771440e+00 2.680582698243e+00 2.668565617677e+00 2.656484770100e+00 2.644341670146e+00 2.632129912019e+00 2.619858780066e+00 2.607519911873e+00 2.595118725492e+00 2.582652337340e+00 2.570119654738e+00 2.557527988600e+00 2.544864909503e+00 2.532143087556e+00 2.519353562541e+00 2.506499951239e+00 2.493585218262e+00 2.480600477652e+00 2.467558993990e+00 2.454445473338e+00 2.441274348555e+00 2.428036113010e+00 2.414731716720e+00 2.401370181000e+00 2.387935364727e+00 2.374446556415e+00 2.360885641873e+00 2.347266281069e+00 2.333582560412e+00 2.319831570996e+00 2.306025874477e+00 2.292146745940e+00 2.278214810650e+00 2.264212898858e+00 2.250151340582e+00 2.236029897567e+00 2.221837632993e+00 2.207596614856e+00 2.193280999749e+00 2.178913988717e+00 2.164480119567e+00 2.149984043174e+00 2.135435714722e+00 2.120814400733e+00 2.106147324581e+00 2.091407713120e+00 2.076616067616e+00 2.061765279057e+00 2.046849225892e+00 2.031886955452e+00 2.016851041894e+00 2.001773125411e+00 1.986626945711e+00 1.971429239725e+00 1.956177321938e+00 1.940860183977e+00 1.925503690700e+00 1.910075640991e+00 1.894607461712e+00 1.879078507008e+00 1.863496341959e+00 1.847870759654e+00 1.832178813764e+00 1.816453929877e+00 1.800661778619e+00 1.784832101042e+00 1.768950224588e+00 1.753016521275e+00 1.737048254135e+00 1.721015741809e+00 1.704956400735e+00 1.688839006788e+00 1.672686803199e+00 1.656492946831e+00 1.640248545345e+00 1.623980831703e+00 1.607655184202e+00 1.591310329514e+00 1.574916981872e+00 1.558492656569e+00 1.542040639760e+00 1.525542586738e+00 1.509033167984e+00 1.492476390646e+00 1.475907068481e+00 1.459305503670e+00 1.442677411383e+00 1.426040361278e+00 1.409365817884e+00 1.392691923033e+00 1.375987960066e+00 1.359280086188e+00 1.342560067574e+00 1.325823408626e+00 1.309097981895e+00 1.292349838687e+00 1.275619774854e+00 1.258880456310e+00 1.242151719221e+00 1.225438296555e+00 1.208724307249e+00 1.192045595083e+00 1.175369703931e+00 1.158733023042e+00 1.142118239088e+00 1.125535596834e+00 1.109001658165e+00 1.092495699237e+00 1.076055832691e+00 1.059656325195e+00 1.043326602597e+00 1.027061990953e+00 1.010865631218e+00 9.947624957891e-01 9.787300721401e-01 9.628110085767e-01 9.469841429858e-01 9.312760760876e-01 9.156935515956e-01 9.002330906859e-01 8.849305891247e-01 8.697661430751e-01 8.547820932321e-01 8.399670216975e-01 8.253455094746e-01 8.109359121921e-01 7.967339391175e-01 7.827836269861e-01 7.690692241402e-01 7.556374788357e-01 7.424869258549e-01 7.296406718140e-01 7.171292958666e-01 7.049522997811e-01 6.931583727506e-01 6.817417624816e-01 6.707498380059e-01 6.601912980409e-01 6.500930556519e-01 6.404908531952e-01 6.313881437314e-01 6.228375241924e-01 6.148375714574e-01 6.074330324491e-01 6.006383150929e-01 5.944755446756e-01 5.889779841174e-01 5.841472172640e-01 5.800255601791e-01 5.766063645908e-01 5.739216163592e-01 5.719749892499e-01 5.707729422877e-01 5.703334985815e-01 5.706383192355e-01 5.717111086898e-01 5.735257827094e-01 5.760912926042e-01 5.793917462351e-01 5.834110554581e-01 5.881446346845e-01 5.935583161531e-01 5.996521596385e-01 6.063872136001e-01 6.137540248833e-01 6.217230196685e-01 6.302663671938e-01 6.393703931353e-01 6.489930163202e-01 6.591280059599e-01 6.697343143665e-01 6.807965085148e-01 6.922873561028e-01 7.041792058309e-01 7.164596039807e-01 7.290910177237e-01 7.420678783920e-01 7.553545556834e-01 7.689421667846e-01 7.828079164541e-01 7.969290938946e-01 8.112979735392e-01 8.258859845166e-01 8.406890825055e-01 8.556811363526e-01 8.708562968699e-01 8.861972189567e-01 9.016877444161e-01 9.173248534916e-01 9.330831608440e-01 9.489654028498e-01 9.649493273024e-01 9.810322177623e-01 9.972021344926e-01 1.013446783843e+00 1.029763928899e+00 1.046135001659e+00 1.062563467912e+00 1.079031157032e+00 1.095536809331e+00 1.112071822518e+00 1.128625705618e+00 1.145201483295e+00 1.161778076094e+00 1.178364327791e+00 1.194942097151e+00 1.211513553358e+00 1.228071857371e+00 1.244605319905e+00 1.261118742891e+00 1.277596462224e+00 1.294044416913e+00 1.310447050419e+00 1.326806762420e+00 1.343118053474e+00 1.359371643585e+00 1.375573288707e+00 1.391704414292e+00 1.407775670006e+00 1.423772671691e+00 1.439694275923e+00 1.455541639515e+00 1.471298862417e+00 1.486979306845e+00 1.502561107934e+00 1.518054232494e+00 1.533449668469e+00 1.548739587182e+00 1.563933766575e+00 1.579009953025e+00 1.593985584110e+00 1.608838746505e+00 1.623578856526e+00 1.638198328993e+00 1.652688757882e+00 1.667061382831e+00 1.681292678260e+00 1.695400896585e+00 1.709366837250e+00 1.723194374487e+00 1.736884415327e+00 1.750420117808e+00 1.763818925384e+00 1.777056680013e+00 1.790148506831e+00 1.803081431818e+00 1.815852571744e+00 1.828469515447e+00 1.840911648630e+00 1.853197814787e+00 1.865306621959e+00 1.877247163025e+00 1.889014017685e+00 1.900597436815e+00 1.912012489632e+00 1.923233452730e+00 1.934280725815e+00 1.945133297027e+00 1.955799364388e+00 1.966278389417e+00 1.976555544784e+00 1.986648856072e+00 1.996533144252e+00 2.006224395048e+00 2.015712524429e+00 2.024993273531e+00 2.034076140306e+00 2.042938353044e+00 2.051603153886e+00 2.060048081221e+00 2.068282081257e+00 2.076302131317e+00 2.084097374077e+00 2.091685685872e+00 2.099041221754e+00 2.106183246697e+00 2.113097170364e+00 2.119784796799e+00 2.126250766919e+00 2.132478739966e+00 2.138488094556e+00 2.144254855644e+00 2.149795175607e+00 2.155101119100e+00 2.160165050595e+00 2.165003791631e+00 2.169589753599e+00 2.173949754385e+00 2.178062389364e+00 2.181933568774e+00 2.185568737464e+00 2.188949983471e+00 2.192099006764e+00 2.194991962051e+00 2.197644696502e+00 2.200049292641e+00 2.202201539238e+00 2.204114953038e+00 2.205767046912e+00 2.207179346200e+00 2.208333932799e+00 2.209238831365e+00 2.209896794245e+00 2.210292464733e+00 2.210446253696e+00 2.210338218465e+00 2.209980541908e+00 2.209370431226e+00 2.208498512372e+00 2.207381388799e+00 2.206000211962e+00 2.204369523240e+00 2.202482306031e+00 2.200336166677e+00 2.197940980074e+00 2.195280959287e+00 2.192374988790e+00 2.189207716090e+00 2.185783539395e+00 2.182110820678e+00 2.178173296348e+00 2.173990013743e+00 2.169544263623e+00 2.164847235607e+00 2.159897771571e+00 2.154687632545e+00 2.149233693399e+00 2.143516733149e+00 2.137553285325e+00 2.131337502987e+00 2.124865572674e+00 2.118151537185e+00 2.111175797010e+00 2.103961011662e+00 2.096492780870e+00 2.088775282608e+00 2.080817557411e+00 2.072602633055e+00 2.064157063671e+00 2.055456139901e+00 2.046518787397e+00 2.037341314075e+00 2.027915832831e+00 2.018264093257e+00 2.008362020741e+00 1.998238054996e+00 1.987873150698e+00 1.977275775725e+00 1.966458234187e+00 1.955398640031e+00 1.944130217895e+00 1.932625773197e+00 1.920909552470e+00 1.908976405258e+00 1.896819119971e+00 1.884468093698e+00 1.871890228061e+00 1.859123927031e+00 1.846149481220e+00 1.832975741951e+00 1.819624010945e+00 1.806063796246e+00 1.792344653535e+00 1.778428506157e+00 1.764350237146e+00 1.750108812171e+00 1.735692072464e+00 1.721146945239e+00 1.706428218210e+00 1.691592226951e+00 1.676614363326e+00 1.661508984585e+00 1.646308157112e+00 1.630973834189e+00 1.615573554502e+00 1.600066233740e+00 1.584493399818e+00 1.568864380176e+00 1.553163219338e+00 1.537453366197e+00 1.521689217631e+00 1.505936829605e+00 1.490179055995e+00 1.474433726880e+00 1.458745872976e+00 1.443080746466e+00 1.427515479967e+00 1.412019319240e+00 1.396637838496e+00 1.381395489765e+00 1.366280536021e+00 1.351367119785e+00 1.336621344507e+00 1.322112804667e+00 1.307841990298e+00 1.293830253527e+00 1.280132391899e+00 1.266730871348e+00 1.253699431741e+00 1.241028576030e+00 1.228763751683e+00 1.216938497744e+00 1.205558079818e+00 1.194684187038e+00 1.184309724746e+00 1.174490558730e+00 1.165240609399e+00 1.156586117555e+00 1.148563523708e+00 1.141181031240e+00 1.134481152270e+00 1.128467341260e+00 1.123173212593e+00 1.118610889970e+00 1.114793638390e+00 1.111742576730e+00 1.109459441937e+00 1.107961440257e+00 1.107243455107e+00 1.107316821960e+00 1.108175186395e+00 1.109817159941e+00 1.112236715010e+00 1.115418505765e+00 1.119359881623e+00 1.124033592583e+00 1.129432097706e+00 1.135527412121e+00 1.142299596893e+00 1.149725113481e+00 1.157771233407e+00 1.166418430751e+00 1.175626650940e+00 1.185371302848e+00 1.195614945362e+00 1.206327519707e+00 1.217473621909e+00 1.229016844521e+00 1.240924468078e+00 1.253156807386e+00 1.265683704390e+00 1.278462581090e+00 1.291464061324e+00 1.304646131701e+00 1.317978567050e+00 1.331424881677e+00 1.344945993361e+00 1.358517065939e+00 1.372089837483e+00 1.385646073716e+00 1.399141967014e+00 1.412547264714e+00 1.425835441089e+00 1.438963612515e+00 1.451916202190e+00 1.464644600063e+00 1.477133947215e+00 1.489347808454e+00 1.501252260816e+00 1.512836303978e+00 1.524046672141e+00 1.534882393311e+00 1.545295153439e+00 1.555269041619e+00 1.564782102526e+00 1.573792620163e+00 1.582302448780e+00 1.590259568839e+00 1.597661956039e+00 1.604480213319e+00 1.610683018764e+00 1.616272740471e+00 1.621201628199e+00 1.625475155921e+00 1.629060466881e+00 1.631943635348e+00 1.634117446162e+00 1.635549932170e+00 1.636249216360e+00 1.636183358316e+00 1.635357452394e+00 1.633755221501e+00 1.631367729745e+00 1.628200516014e+00 1.624231109755e+00 1.619478627425e+00 1.613927047772e+00 1.607587312247e+00 1.600464923932e+00 1.592556246211e+00 1.583887451579e+00 1.574452819350e+00 1.564280333433e+00 1.553378725061e+00 1.541768468447e+00 1.529476449612e+00 1.516518826914e+00 1.502932670387e+00 1.488737255641e+00 1.473974260340e+00 1.458672904311e+00 1.442873704662e+00 1.426615044925e+00 1.409937287868e+00 1.392890633048e+00 1.375510959252e+00 1.357860562235e+00 1.339972377318e+00 1.321913515617e+00 1.303726756515e+00 1.285463507367e+00 1.267192559683e+00 1.248944258216e+00 1.230801656675e+00 1.212796420372e+00 1.194994690305e+00 1.177457831951e+00 1.160217725033e+00 1.143362864504e+00 1.126909449021e+00 1.110943147545e+00 1.095498080474e+00 1.080626657754e+00 1.066400724178e+00 1.052834845399e+00 1.040026537332e+00 1.027980717793e+00 1.016778376655e+00 1.006463581298e+00 9.970612447103e-01 9.886674385029e-01 9.812681365499e-01 9.749603470561e-01 9.697535502002e-01 9.656843519858e-01 9.628138357120e-01 9.611171699661e-01 9.606674669932e-01 9.614230858171e-01 9.634134726356e-01 9.666165436946e-01 9.709869847378e-01 9.765247308739e-01 9.831233548413e-01 9.907641195757e-01 9.993304617604e-01 1.008732724460e+00 1.018879205896e+00 1.029613683095e+00 1.040843215242e+00 1.052390071265e+00 1.064130932713e+00 1.075900656382e+00 1.087535027458e+00 1.098898178035e+00 1.109799300319e+00 1.120118080471e+00 1.129680567822e+00 1.138356833702e+00 1.146021549775e+00 1.152537639544e+00 1.157822409781e+00 1.161764625919e+00 1.164310238169e+00 1.165393632785e+00 1.164982997104e+00 1.163072959627e+00 1.159658104260e+00 1.154787103129e+00 1.148493796695e+00 1.140867682985e+00 1.131995044505e+00 1.121988372485e+00 1.110991109627e+00 1.099131752668e+00 1.086590233349e+00 1.073520253582e+00 1.060106152405e+00 1.046528884350e+00 1.032955723536e+00 1.019574711638e+00 1.006540292252e+00 9.940176123245e-01 9.821453926440e-01 9.710531147511e-01 9.608611716378e-01 9.516628116856e-01 9.435486841013e-01 9.365886191825e-01 9.308456042301e-01 9.263669743563e-01 9.231964701652e-01 9.213583559411e-01 9.208737616610e-01 9.217461697335e-01 9.239571802145e-01 9.274785813615e-01 9.322373416770e-01 9.381500948535e-01 9.450791322404e-01 9.528630169952e-01 9.612968327818e-01 9.701351322393e-01 9.791154993555e-01 9.879289974275e-01 9.962750736143e-01 1.003830620054e+00 1.010291225600e+00 1.015379517401e+00 1.018840264878e+00 1.020498031790e+00 1.020213660518e+00 1.017954632066e+00 1.013761198222e+00 1.007773107025e+00 1.000240299725e+00 9.914867436051e-01 9.819533061107e-01 9.721232274073e-01 9.625461640063e-01 9.537783426061e-01 9.463457908382e-01 9.407273852591e-01 9.372674559253e-01 9.362065356960e-01 9.359009258056e-01 9.353098874601e-01 9.359473263622e-01 9.393647174196e-01 9.462499844596e-01 9.559617146258e-01 9.667505958764e-01 9.765821144347e-01 9.840832945292e-01 9.890723658232e-01 9.925242101030e-01 9.959767921403e-01 1.000627391919e+00 1.006621147393e+00 1.012944547059e+00 1.017923153731e+00 1.020074991078e+00 1.018900658449e+00 1.015195118613e+00 1.010718682625e+00 1.007430105674e+00 1.006570050022e+00 1.008058301411e+00 1.010578055562e+00 1.012263444402e+00 1.011551150943e+00 1.007757028122e+00 1.000735923810e+00 9.800286434515e-01 9.006512756418e-01 8.156425648195e-01 7.931784038672e-01 8.519923131308e-01 9.380147172713e-01 9.882092807683e-01 9.747628308026e-01 9.113865177939e-01 8.458475409174e-01 8.307787950295e-01 8.724405945806e-01 9.235209234916e-01 9.333194607786e-01 8.834307519046e-01 7.972411251255e-01 7.353702246524e-01 7.548697486880e-01 8.418810406272e-01 9.300713214769e-01 9.672197318485e-01 9.384329380738e-01 8.651865424558e-01 7.958829557589e-01 7.767813746584e-01 8.087156434985e-01 8.494761621009e-01 8.606630401837e-01 8.351865321934e-01 7.973530654173e-01 7.836929476227e-01 8.083583510973e-01 8.477866312256e-01 8.673263886501e-01 8.524088958977e-01 8.196969787395e-01 8.068275936824e-01 8.380264612947e-01 8.944259746373e-01 9.318592675644e-01 9.183858279052e-01 8.557118612526e-01 7.860073902660e-01 7.741859463112e-01 8.436659576649e-01 9.432635790429e-01 1.005648790981e+00 9.963544675726e-01 9.278252815494e-01 8.613396561291e-01 8.753338468197e-01 9.791482041845e-01 1.096671250703e+00 1.146293430378e+00 1.086374845184e+00 9.282297304137e-01 7.560829812404e-01 7.340249594489e-01 9.172245562040e-01 1.155350442830e+00 1.315957265915e+00 1.336256166921e+00 1.206624964826e+00 9.690594600315e-01 7.355151629710e-01 6.921639588250e-01 8.647192801162e-01 1.065657171162e+00 1.173484487399e+00 1.152160936713e+00 1.021457383827e+00 8.490757840775e-01 7.403172362381e-01 7.624686149883e-01 8.543725271988e-01 9.191363498161e-01 9.139692093048e-01 8.510426228194e-01 7.800145449316e-01 7.536658458380e-01 7.769866527080e-01 8.060592803515e-01 8.029006093233e-01 7.703278322568e-01 7.511034827147e-01 7.888726397068e-01 8.719921898037e-01 9.430050053917e-01 9.519826035594e-01 8.873299806787e-01 7.904951752846e-01 7.549876699393e-01 8.460569136432e-01 1.005322557003e+00 1.129910944266e+00 1.153588182340e+00 1.060101918096e+00 8.900234258475e-01 7.571443991983e-01 7.997218164503e-01 9.838374646395e-01 1.159519980270e+00 1.227745792176e+00 1.153224988090e+00 9.558622034828e-01 7.224902695711e-01 6.325594082070e-01 7.796297591307e-01 9.910928635698e-01 1.120488281415e+00 1.113665241997e+00 9.761571040793e-01 7.682479309859e-01 6.199281312176e-01 6.661451884632e-01 8.322311346058e-01 9.707858679889e-01 1.017031466729e+00 9.718013192337e-01 8.832273768088e-01 8.264968085447e-01 8.485108758800e-01 9.186014566211e-01 9.736863870067e-01 9.797194103551e-01 9.461962802850e-01 9.137576934564e-01 9.201335012493e-01 9.613120311837e-01 9.967638926135e-01 9.901830865540e-01 9.369552663190e-01 8.692899229398e-01 8.376710969839e-01 8.629498392543e-01 9.090406000122e-01 9.221094063720e-01 8.771261161325e-01 7.978420331046e-01 7.743598824942e-01 8.645828653640e-01
 3.501115849286e+00 3.502120718405e+00 3.504162004590e+00 3.507405356601e+00 3.511045415796e+00 3.513959593846e+00 3.515621463691e+00 3.516499828561e+00 3.517644721932e+00 3.519873091411e+00 3.523170370613e+00 3.526706093813e+00 3.529444058048e+00 3.530954393621e+00 3.531775291434e+00 3.533003896020e+00 3.535408984665e+00 3.538824283380e+00 3.542303282682e+00 3.544859116748e+00 3.546207626064e+00 3.547004713801e+00 3.548360325202e+00 3.550960395943e+00 3.554495714250e+00 3.557903321579e+00 3.560245210921e+00 3.561444550904e+00 3.562305271979e+00 3.563874931213e+00 3.566649066592e+00 3.570200221577e+00 3.573490133704e+00 3.575671806697e+00 3.576759317294e+00 3.577628561924e+00 3.579328366305e+00 3.582259782989e+00 3.585866252606e+00 3.589051670217e+00 3.591031934065e+00 3.591965753482e+00 3.592852049746e+00 3.594733688523e+00 3.597843459034e+00 3.601433862517e+00 3.604403396487e+00 3.606163373273e+00 3.607065656625e+00 3.608096361572e+00 3.610125984893e+00 3.613244080472e+00 3.616707929762e+00 3.619517148581e+00 3.621174384012e+00 3.622056657696e+00 3.623125734013e+00 3.625216234696e+00 3.628393617464e+00 3.631861496503e+00 3.634556201574e+00 3.636005939571e+00 3.636744662434e+00 3.637895844920e+00 3.640252065449e+00 3.643630679086e+00 3.647023671846e+00 3.649415124254e+00 3.650608114551e+00 3.651378859051e+00 3.652820216866e+00 3.655443595207e+00 3.658805201525e+00 3.661925011344e+00 3.664060751429e+00 3.665235823968e+00 3.666187973149e+00 3.667784612886e+00 3.670389815389e+00 3.673608027637e+00 3.676612911407e+00 3.678743333473e+00 3.679958025250e+00 3.680882769722e+00 3.682391493018e+00 3.684962663652e+00 3.688269972485e+00 3.691386029636e+00 3.693476431303e+00 3.694469010007e+00 3.695170482449e+00 3.696686791057e+00 3.699528770421e+00 3.703127786525e+00 3.706244654383e+00 3.707995097462e+00 3.708603939581e+00 3.709258129501e+00 3.711142906121e+00 3.714450446913e+00 3.718182099140e+00 3.720968432172e+00 3.722223831806e+00 3.722644105147e+00 3.723615472694e+00 3.726055468101e+00 3.729665111443e+00 3.733185695455e+00 3.735456303343e+00 3.736369904775e+00 3.736945030439e+00 3.738439140863e+00 3.741311359898e+00 3.744888662180e+00 3.747964531384e+00 3.749789599742e+00 3.750656060050e+00 3.751608234857e+00 3.753552801398e+00 3.756547048880e+00 3.759810921199e+00 3.762417883731e+00 3.764019358013e+00 3.765060259528e+00 3.766381450877e+00 3.768529941387e+00 3.771362355872e+00 3.774229262348e+00 3.776520862783e+00 3.778109685169e+00 3.779385248444e+00 3.780932302643e+00 3.783073569927e+00 3.785660986022e+00 3.788235490928e+00 3.790396302316e+00 3.792073389501e+00 3.793543710689e+00 3.795209771159e+00 3.797297302322e+00 3.799699781790e+00 3.802096414341e+00 3.804208427442e+00 3.805985461377e+00 3.807613485881e+00 3.809369039889e+00 3.811401002533e+00 3.813636156138e+00 3.815877406395e+00 3.817951518407e+00 3.819816735120e+00 3.821567281142e+00 3.823356320064e+00 3.825287879412e+00 3.827357817079e+00 3.829477991430e+00 3.831535986817e+00 3.833460216027e+00 3.835266555062e+00 3.837057771367e+00 3.838938380905e+00 3.840938375531e+00 3.843000787401e+00 3.845030494407e+00 3.846961977306e+00 3.848818023465e+00 3.850673279668e+00 3.852584259857e+00 3.854544021428e+00 3.856519038128e+00 3.858478411473e+00 3.860406973525e+00 3.862316273569e+00 3.864211925368e+00 3.866095819057e+00 3.867971999594e+00 3.869860069040e+00 3.871763193612e+00 3.873667737156e+00 3.875559883166e+00 3.877428857908e+00 3.879276801405e+00 3.881121566805e+00 3.882973850968e+00 3.884832293193e+00 3.886692087059e+00 3.888550401024e+00 3.890400753655e+00 3.892237959664e+00 3.894064097614e+00 3.895886153833e+00 3.897708362388e+00 3.899531346714e+00 3.901353755126e+00 3.903165831664e+00 3.904966862389e+00 3.906764853550e+00 3.908560210418e+00 3.910351281952e+00 3.912138926766e+00 3.913920848692e+00 3.915694929821e+00 3.917463322954e+00 3.919233000013e+00 3.920999101372e+00 3.922758991073e+00 3.924511277812e+00 3.926256160889e+00 3.927996189487e+00 3.929737311877e+00 3.931475075855e+00 3.933207247344e+00 3.934930714435e+00 3.936649055169e+00 3.938364389862e+00 3.940078997255e+00 3.941788679533e+00 3.943489661639e+00 3.945180163975e+00 3.946869993810e+00 3.948557875099e+00 3.950236345683e+00 3.951907034511e+00 3.953569147377e+00 3.955228369613e+00 3.956884278709e+00 3.958533653239e+00 3.960176229373e+00 3.961811636702e+00 3.963444343680e+00 3.965074148716e+00 3.966697780679e+00 3.968313426360e+00 3.969921701967e+00 3.971526809858e+00 3.973129619346e+00 3.974725560408e+00 3.976310839247e+00 3.977889314211e+00 3.979463777865e+00 3.981033293540e+00 3.982597290318e+00 3.984153148586e+00 3.985699051823e+00 3.987238998777e+00 3.988777628575e+00 3.990308917535e+00 3.991831740659e+00 3.993349025356e+00 3.994859467436e+00 3.996365175955e+00 3.997865518411e+00 3.999357970509e+00 4.000843008585e+00 4.002322626279e+00 4.003794639986e+00 4.005259661685e+00 4.006717052737e+00 4.008168195011e+00 4.009611597029e+00 4.011050617609e+00 4.012480147337e+00 4.013901481084e+00 4.015318352091e+00 4.016730093722e+00 4.018133016276e+00 4.019528382331e+00 4.020916456794e+00 4.022297257830e+00 4.023672281640e+00 4.025039830733e+00 4.026397600086e+00 4.027748372662e+00 4.029092148516e+00 4.030427944719e+00 4.031756270470e+00 4.033077326268e+00 4.034389771166e+00 4.035693858003e+00 4.036992338088e+00 4.038280755082e+00 4.039562461251e+00 4.040836559790e+00 4.042101453427e+00 4.043357135714e+00 4.044607290477e+00 4.045848186753e+00 4.047080371186e+00 4.048305818903e+00 4.049520641477e+00 4.050727084580e+00 4.051927042183e+00 4.053118506516e+00 4.054299965220e+00 4.055472912398e+00 4.056637825988e+00 4.057793987227e+00 4.058940916752e+00 4.060081137484e+00 4.061209802392e+00 4.062330789239e+00 4.063441945558e+00 4.064543822383e+00 4.065637629803e+00 4.066722348461e+00 4.067796528801e+00 4.068862854488e+00 4.069919709438e+00 4.070966067397e+00 4.072003089987e+00 4.073030390971e+00 4.074047468087e+00 4.075056350493e+00 4.076055004517e+00 4.077043141044e+00 4.078022060248e+00 4.078991095414e+00 4.079949047091e+00 4.080896911511e+00 4.081835162099e+00 4.082762822859e+00 4.083680439779e+00 4.084589174191e+00 4.085486189954e+00 4.086374165038e+00 4.087249462948e+00 4.088114183374e+00 4.088968737596e+00 4.089813530588e+00 4.090646174489e+00 4.091470196281e+00 4.092283568834e+00 4.093085224601e+00 4.093874264542e+00 4.094651501281e+00 4.095419173338e+00 4.096176435153e+00 4.096922273998e+00 4.097656814016e+00 4.098379719955e+00 4.099090474541e+00 4.099788470211e+00 4.100475495944e+00 4.101152075488e+00 4.101815086163e+00 4.102467956686e+00 4.103109560438e+00 4.103735964890e+00 4.104352753792e+00 4.104956010218e+00 4.105546124368e+00 4.106126602478e+00 4.106690693759e+00 4.107245134238e+00 4.107787595549e+00 4.108315838488e+00 4.108831262879e+00 4.109335501274e+00 4.109824827512e+00 4.110302043329e+00 4.110765956735e+00 4.111217495083e+00 4.111656286824e+00 4.112081085186e+00 4.112491912217e+00 4.112890032752e+00 4.113274508187e+00 4.113645066564e+00 4.114003504734e+00 4.114346761781e+00 4.114677319029e+00 4.114992799804e+00 4.115295010856e+00 4.115583774761e+00 4.115858091540e+00 4.116117571108e+00 4.116362811197e+00 4.116595846681e+00 4.116811099416e+00 4.117013744962e+00 4.117200609878e+00 4.117374121668e+00 4.117534622672e+00 4.117676156206e+00 4.117804038639e+00 4.117917586871e+00 4.118016167671e+00 4.118100453543e+00 4.118169101928e+00 4.118222713778e+00 4.118258672487e+00 4.118280649905e+00 4.118285261502e+00 4.118276370107e+00 4.118253282898e+00 4.118212111930e+00 4.118155602762e+00 4.118081485255e+00 4.117991190321e+00 4.117885486713e+00 4.117764477035e+00 4.117627000476e+00 4.117471689489e+00 4.117299355422e+00 4.117110483209e+00 4.116905241704e+00 4.116683260284e+00 4.116444566732e+00 4.116189636637e+00 4.115914446213e+00 4.115622944720e+00 4.115313992735e+00 4.114988686880e+00 4.114645128240e+00 4.114284197516e+00 4.113902774182e+00 4.113506043052e+00 4.113090396398e+00 4.112657736422e+00 4.112204900446e+00 4.111735181253e+00 4.111245709497e+00 4.110738095163e+00 4.110213039372e+00 4.109668952511e+00 4.109106401235e+00 4.108523815205e+00 4.107921781139e+00 4.107301516578e+00 4.106662870597e+00 4.106004494335e+00 4.105325953847e+00 4.104628907060e+00 4.103911481125e+00 4.103173002710e+00 4.102416184743e+00 4.101640128922e+00 4.100842890166e+00 4.100025976233e+00 4.099186590210e+00 4.098329516232e+00 4.097450610816e+00 4.096551145904e+00 4.095631650822e+00 4.094690086648e+00 4.093727438745e+00 4.092744350182e+00 4.091738856407e+00 4.090713139136e+00 4.089666474963e+00 4.088596492499e+00 4.087505285371e+00 4.086392334504e+00 4.085256975429e+00 4.084100122490e+00 4.082920631772e+00 4.081718887469e+00 4.080493786915e+00 4.079247548515e+00 4.077977191707e+00 4.076684831610e+00 4.075369147664e+00 4.074030815957e+00 4.072668395824e+00 4.071281205853e+00 4.069872094581e+00 4.068439435384e+00 4.066982355603e+00 4.065502220337e+00 4.063995920293e+00 4.062467076671e+00 4.060913677081e+00 4.059335281373e+00 4.057733255461e+00 4.056106026215e+00 4.054453514138e+00 4.052776542362e+00 4.051073451412e+00 4.049347243339e+00 4.047594304634e+00 4.045815542437e+00 4.044011037762e+00 4.042181336753e+00 4.040325805563e+00 4.038444533175e+00 4.036536103345e+00 4.034600554647e+00 4.032639033200e+00 4.030650298926e+00 4.028636086164e+00 4.026594118911e+00 4.024524655806e+00 4.022427462041e+00 4.020304917848e+00 4.018153686703e+00 4.015973006954e+00 4.013766353413e+00 4.011530751213e+00 4.009267485540e+00 4.006976285799e+00 4.004656547385e+00 4.002306998896e+00 3.999929753812e+00 3.997523095954e+00 3.995088184867e+00 3.992623164260e+00 3.990129402727e+00 3.987605348125e+00 3.985052696296e+00 3.982469522244e+00 3.979856714763e+00 3.977213076722e+00 3.974539308185e+00 3.971834508411e+00 3.969100194231e+00 3.966334054170e+00 3.963537593815e+00 3.960708809039e+00 3.957850048374e+00 3.954958926931e+00 3.952036927921e+00 3.949082576093e+00 3.946096574897e+00 3.943077335724e+00 3.940027806949e+00 3.936944465230e+00 3.933829390222e+00 3.930681663793e+00 3.927499596806e+00 3.924286203453e+00 3.921038655355e+00 3.917757643414e+00 3.914443069937e+00 3.911094431287e+00 3.907711649560e+00 3.904295142456e+00 3.900844458955e+00 3.897359182063e+00 3.893839031662e+00 3.890284708814e+00 3.886695012739e+00 3.883069535909e+00 3.879410100458e+00 3.875713779849e+00 3.871982891006e+00 3.868215174217e+00 3.864410480569e+00 3.860571459975e+00 3.856695098989e+00 3.852782274704e+00 3.848832340643e+00 3.844845589331e+00 3.840822233041e+00 3.836761269474e+00 3.832662195011e+00 3.828526353236e+00 3.824352805468e+00 3.820140126385e+00 3.815890216599e+00 3.811600384399e+00 3.807274204855e+00 3.802907211933e+00 3.798501566152e+00 3.794057747850e+00 3.789573003102e+00 3.785049996203e+00 3.780485656748e+00 3.775882337723e+00 3.771240016674e+00 3.766555413413e+00 3.761830947560e+00 3.757066130569e+00 3.752260370499e+00 3.747413095543e+00 3.742524024860e+00 3.737595238203e+00 3.732622813495e+00 3.727609073350e+00 3.722553736873e+00 3.717455091204e+00 3.712314684484e+00 3.707132370859e+00 3.701906292038e+00 3.696636796928e+00 3.691323290764e+00 3.685968595666e+00 3.680569162172e+00 3.675124669270e+00 3.669637462692e+00 3.664104986512e+00 3.658529023951e+00 3.652907674177e+00 3.647240891234e+00 3.641530538485e+00 3.635773800256e+00 3.629970900999e+00 3.624123978607e+00 3.618229837249e+00 3.612289744390e+00 3.606303547445e+00 3.600270277351e+00 3.594190529148e+00 3.588064832676e+00 3.581890809094e+00 3.575669660541e+00 3.569400766117e+00 3.563085344854e+00 3.556719898012e+00 3.550308446559e+00 3.543847153291e+00 3.537337145193e+00 3.530778774718e+00 3.524171657633e+00 3.517514443531e+00 3.510807670490e+00 3.504052816962e+00 3.497247498595e+00 3.490391757580e+00 3.483486174614e+00 3.476529973511e+00 3.469522042012e+00 3.462465268060e+00 3.455354878719e+00 3.448196460013e+00 3.440983996420e+00 3.433720894344e+00 3.426405662845e+00 3.419038138983e+00 3.411618953303e+00 3.404146348841e+00 3.396622308438e+00 3.389043550243e+00 3.381413089670e+00 3.373730180339e+00 3.365992322008e+00 3.358200566120e+00 3.350354912680e+00 3.342456332723e+00 3.334503326298e+00 3.326493118635e+00 3.318432054365e+00 3.310313688388e+00 3.302141446427e+00 3.293913689827e+00 3.285629971221e+00 3.277291915253e+00 3.268896140063e+00 3.260444998439e+00 3.251938180190e+00 3.243373951940e+00 3.234754350559e+00 3.226075428266e+00 3.217343286138e+00 3.208550483090e+00 3.199701534597e+00 3.190796247300e+00 3.181831075744e+00 3.172810377526e+00 3.163729737698e+00 3.154590973595e+00 3.145395512579e+00 3.136138629722e+00 3.126825523565e+00 3.117450924565e+00 3.108019295914e+00 3.098527353619e+00 3.088976265731e+00 3.079365922675e+00 3.069693882498e+00 3.059963679297e+00 3.050172506855e+00 3.040320693572e+00 3.030409609287e+00 3.020435977380e+00 3.010404116834e+00 3.000307696256e+00 2.990153583006e+00 2.979937115506e+00 2.969657913158e+00 2.959318772401e+00 2.948916606327e+00 2.938454216006e+00 2.927928196812e+00 2.917340567840e+00 2.906691553043e+00 2.895978332501e+00 2.885205187978e+00 2.874365981468e+00 2.863467044203e+00 2.852504124131e+00 2.841476648049e+00 2.830389153277e+00 2.819235363398e+00 2.808021219138e+00 2.796741133793e+00 2.785397648211e+00 2.773993405537e+00 2.762520807510e+00 2.750989486187e+00 2.739389145905e+00 2.727728580349e+00 2.716003225843e+00 2.704210599202e+00 2.692358887839e+00 2.680438159738e+00 2.668456507114e+00 2.656408311122e+00 2.644296023969e+00 2.632121924321e+00 2.619878587066e+00 2.607575895040e+00 2.595204036969e+00 2.582770533958e+00 2.570271931747e+00 2.557705567029e+00 2.545081093980e+00 2.532384422308e+00 2.519630049412e+00 2.506806641612e+00 2.493919010521e+00 2.480969670946e+00 2.467950808360e+00 2.454873774325e+00 2.441724463329e+00 2.428518832744e+00 2.415244012711e+00 2.401905754042e+00 2.388506796109e+00 2.375035076764e+00 2.361509417664e+00 2.347911592198e+00 2.334255821129e+00 2.320535700339e+00 2.306746586730e+00 2.292903599651e+00 2.278986124144e+00 2.265016042718e+00 2.250976362549e+00 2.236875559260e+00 2.222715911604e+00 2.208485834196e+00 2.194204978872e+00 2.179849276190e+00 2.165442945649e+00 2.150969242835e+00 2.136433630765e+00 2.121843906310e+00 2.107182155549e+00 2.092474849479e+00 2.077694743445e+00 2.062863243037e+00 2.047970849338e+00 2.033012947638e+00 2.018010658061e+00 2.002933891403e+00 1.987814184984e+00 1.972626658693e+00 1.957386344871e+00 1.942092934567e+00 1.926734137996e+00 1.911336272629e+00 1.895865261082e+00 1.880356115849e+00 1.864784365155e+00 1.849160556671e+00 1.833492418053e+00 1.817757449762e+00 1.801991023283e+00 1.786157056725e+00 1.770286165387e+00 1.754361400794e+00 1.738384866382e+00 1.722374653400e+00 1.706301133021e+00 1.690200459226e+00 1.674041554270e+00 1.657847475057e+00 1.641612874319e+00 1.625327281367e+00 1.609019756738e+00 1.592653822330e+00 1.576268466274e+00 1.559835463205e+00 1.543371388164e+00 1.526881051117e+00 1.510344397244e+00 1.493796673736e+00 1.477202568704e+00 1.460596464281e+00 1.443957463755e+00 1.427294391436e+00 1.410622107238e+00 1.393913194923e+00 1.377207220739e+00 1.360469945713e+00 1.343730611866e+00 1.326980440390e+00 1.310215265263e+00 1.293461439219e+00 1.276686276504e+00 1.259931328192e+00 1.243168245539e+00 1.226417326546e+00 1.209681790947e+00 1.192950791675e+00 1.176255107909e+00 1.159564412118e+00 1.142915877307e+00 1.126290611236e+00 1.109701678868e+00 1.093163971772e+00 1.076656492409e+00 1.060219927551e+00 1.043825184666e+00 1.027504941700e+00 1.011254287838e+00 9.950759539758e-01 9.789952103347e-01 9.629916775710e-01 9.471065503817e-01 9.313194601318e-01 9.156578270232e-01 9.001274921109e-01 8.847274130036e-01 8.694937002014e-01 8.544048495242e-01 8.395074618102e-01 8.247878651385e-01 8.102733714467e-01 7.959804684522e-01 7.819086135392e-01 7.681015431561e-01 7.545442013577e-01 7.412843572556e-01 7.283205199996e-01 7.156795565296e-01 7.033905566777e-01 6.914535144551e-01 6.799217220298e-01 6.687863117712e-01 6.580977132823e-01 6.478662183307e-01 6.381178936887e-01 6.288908004204e-01 6.201876533952e-01 6.120632412585e-01 6.045138411799e-01 5.975880059334e-01 5.912965910233e-01 5.856623508442e-01 5.807185439877e-01 5.764644549471e-01 5.729427563768e-01 5.701433001624e-01 5.680985506201e-01 5.668073272692e-01 5.662748377253e-01 5.665165957764e-01 5.675119563542e-01 5.692811797177e-01 5.717952711541e-01 5.750613014575e-01 5.790583483722e-01 5.837687452398e-01 5.891863719089e-01 5.952739790101e-01 6.020318745548e-01 6.094143123464e-01 6.174143655963e-01 6.259995467194e-01 6.351428195975e-01 6.448290835614e-01 6.550143388442e-01 6.656937520246e-01 6.768237774200e-01 6.883924774136e-01 7.003695700117e-01 7.127300791170e-01 7.254608005062e-01 7.385239266657e-01 7.519159384232e-01 7.656008017613e-01 7.795719003167e-01 7.938035682358e-01 8.082766136319e-01 8.229836701411e-01 8.378942291896e-01 8.530088696449e-01 8.682993218427e-01 8.837594256591e-01 8.993756999333e-01 9.151296601439e-01 9.310196897013e-01 9.470224354030e-01 9.631384309208e-01 9.793477230840e-01 9.956476645128e-01 1.012027050539e+00 1.028471171963e+00 1.044982782625e+00 1.061539374789e+00 1.078146972187e+00 1.094787578479e+00 1.111460026751e+00 1.128156868583e+00 1.144864285279e+00 1.161589143734e+00 1.178310761518e+00 1.195035954097e+00 1.211748383913e+00 1.228448059682e+00 1.245130591591e+00 1.261783989106e+00 1.278413658015e+00 1.295003379277e+00 1.311556964399e+00 1.328064284155e+00 1.344522520542e+00 1.360929021186e+00 1.377274940276e+00 1.393563173886e+00 1.409779994272e+00 1.425931715990e+00 1.442006048530e+00 1.458000691733e+00 1.473917885788e+00 1.489743124210e+00 1.505485981249e+00 1.521128395343e+00 1.536677331483e+00 1.552125699130e+00 1.567467300388e+00 1.582706554493e+00 1.597827784863e+00 1.612842062911e+00 1.627733315293e+00 1.642506181352e+00 1.657155788671e+00 1.671674713459e+00 1.686068883567e+00 1.700322987331e+00 1.714446521029e+00 1.728426267454e+00 1.742264367213e+00 1.755959795134e+00 1.769500704448e+00 1.782897865014e+00 1.796133473398e+00 1.809217467111e+00 1.822139445705e+00 1.834896611145e+00 1.847495493939e+00 1.859917871641e+00 1.872177667935e+00 1.884257885605e+00 1.896166004428e+00 1.907895652204e+00 1.919440561859e+00 1.930809140559e+00 1.941983056974e+00 1.952977127763e+00 1.963774930369e+00 1.974382126407e+00 1.984795539148e+00 1.995006595696e+00 2.005025220005e+00 2.014832996680e+00 2.024444962869e+00 2.033845662483e+00 2.043037908364e+00 2.052024281807e+00 2.060790634807e+00 2.069351719027e+00 2.077687081914e+00 2.085810853446e+00 2.093712923981e+00 2.101389473936e+00 2.108850003187e+00 2.116074848112e+00 2.123082408056e+00 2.129853981337e+00 2.136397612751e+00 2.142711327904e+00 2.148784908226e+00 2.154633821653e+00 2.160235248067e+00 2.165607132910e+00 2.170736115907e+00 2.175621878630e+00 2.180275320571e+00 2.184672915640e+00 2.188838631368e+00 2.192750051466e+00 2.196419427072e+00 2.199842973240e+00 2.203010367385e+00 2.205939943453e+00 2.208608049140e+00 2.211033626754e+00 2.213203706145e+00 2.215117276338e+00 2.216787229611e+00 2.218191220229e+00 2.219352224401e+00 2.220249576890e+00 2.220894028269e+00 2.221285215116e+00 2.221411265286e+00 2.221291920906e+00 2.220903565209e+00 2.220264674724e+00 2.219366675416e+00 2.218204797341e+00 2.216794572608e+00 2.215114030683e+00 2.213184859835e+00 2.210990935345e+00 2.208537229890e+00 2.205832720672e+00 2.202859528768e+00 2.199637169472e+00 2.196148391805e+00 2.192404752361e+00 2.188408024070e+00 2.184144020000e+00 2.179633666065e+00 2.174856573683e+00 2.169829961407e+00 2.164547696139e+00 2.159004397725e+00 2.153216333180e+00 2.147163115281e+00 2.140866607887e+00 2.134312925601e+00 2.127505973682e+00 2.120456390294e+00 2.113145443371e+00 2.105598312320e+00 2.097795139919e+00 2.089747103110e+00 2.081458967225e+00 2.072915303042e+00 2.064143636220e+00 2.055117025174e+00 2.045858648098e+00 2.036362113495e+00 2.026621203193e+00 2.016660330610e+00 2.006447282769e+00 1.996020332442e+00 1.985354323501e+00 1.974461513465e+00 1.963354195118e+00 1.952007604457e+00 1.940461850156e+00 1.928680724783e+00 1.916696352641e+00 1.904502033647e+00 1.892087728367e+00 1.879490267524e+00 1.866668081051e+00 1.853670160034e+00 1.840469007371e+00 1.827077132657e+00 1.813517537893e+00 1.799753434831e+00 1.785842782857e+00 1.771743884307e+00 1.757490923648e+00 1.743086857012e+00 1.728514222045e+00 1.713826063619e+00 1.698973711588e+00 1.684014521058e+00 1.668926567653e+00 1.653719066565e+00 1.638431623077e+00 1.623019371349e+00 1.607555637247e+00 1.591996313685e+00 1.576382813645e+00 1.560729263786e+00 1.545014562087e+00 1.529306055619e+00 1.513556785800e+00 1.497831213465e+00 1.482119509339e+00 1.466429993816e+00 1.450816877287e+00 1.435240275535e+00 1.419779768552e+00 1.404405361034e+00 1.389160826302e+00 1.374073807067e+00 1.359129156337e+00 1.344405552309e+00 1.329866560887e+00 1.315581864114e+00 1.301555538968e+00 1.287804980804e+00 1.274388901292e+00 1.261287293087e+00 1.248574727453e+00 1.236243041372e+00 1.224335899203e+00 1.212888202035e+00 1.201902778642e+00 1.191443630525e+00 1.181503194791e+00 1.172136649907e+00 1.163356165045e+00 1.155186710843e+00 1.147668315663e+00 1.140802697073e+00 1.134634898773e+00 1.129166568595e+00 1.124428424877e+00 1.120433254199e+00 1.117192693817e+00 1.114725081656e+00 1.113030165639e+00 1.112124193736e+00 1.112001881705e+00 1.112670782957e+00 1.114122584798e+00 1.116354766319e+00 1.119358228377e+00 1.123119552301e+00 1.127629627407e+00 1.132863490596e+00 1.138810341742e+00 1.145440485004e+00 1.152734112113e+00 1.160665193560e+00 1.169201537797e+00 1.178320548718e+00 1.187983785018e+00 1.198164755957e+00 1.208826628072e+00 1.219937488935e+00 1.231461146516e+00 1.243362617365e+00 1.255608112608e+00 1.268160393190e+00 1.280984386986e+00 1.294041367363e+00 1.307302057730e+00 1.320723416131e+00 1.334276462216e+00 1.347923962620e+00 1.361626460947e+00 1.375363977842e+00 1.389083240965e+00 1.402769326918e+00 1.416376299840e+00 1.429879571017e+00 1.443250033428e+00 1.456441409566e+00 1.469446726619e+00 1.482211270540e+00 1.494724147356e+00 1.506949571051e+00 1.518851651911e+00 1.530422481320e+00 1.541607026748e+00 1.552406329075e+00 1.562773853829e+00 1.572690526412e+00 1.582139435420e+00 1.591074162551e+00 1.599500824477e+00 1.607367303446e+00 1.614669465122e+00 1.621380102194e+00 1.627467743156e+00 1.632934574752e+00 1.637731020477e+00 1.641865285080e+00 1.645302254047e+00 1.648027939997e+00 1.650035181534e+00 1.651289663206e+00 1.651802579544e+00 1.651536893346e+00 1.650498167953e+00 1.648669561521e+00 1.646037780396e+00 1.642611603406e+00 1.638362266631e+00 1.633310991088e+00 1.627437430665e+00 1.620749981649e+00 1.613255848320e+00 1.604944929998e+00 1.595843672751e+00 1.585943496658e+00 1.575268637034e+00 1.563828733403e+00 1.551639285675e+00 1.538727602481e+00 1.525105802759e+00 1.510809385216e+00 1.495859320700e+00 1.480291521656e+00 1.464138120524e+00 1.447436179266e+00 1.430226163052e+00 1.412550090224e+00 1.394457646018e+00 1.375987603190e+00 1.357205653026e+00 1.338147972867e+00 1.318886471431e+00 1.299469764148e+00 1.279954724522e+00 1.260420465647e+00 1.240903436812e+00 1.221498290523e+00 1.202246430246e+00 1.183227019123e+00 1.164513365384e+00 1.146151743881e+00 1.128243419260e+00 1.110821566450e+00 1.093983971926e+00 1.077780694050e+00 1.062278365181e+00 1.047561239209e+00 1.033655548311e+00 1.020670086367e+00 1.008618327440e+00 9.975867966699e-01 9.876230414569e-01 9.787519316248e-01 9.710654853980e-01 9.645443708593e-01 9.592750929995e-01 9.552526028393e-01 9.524975984128e-01 9.510481712124e-01 9.508610148873e-01 9.519812891585e-01 9.543424999003e-01 9.579496931776e-01 9.627528065544e-01 9.686843396545e-01 9.757204063627e-01 9.837363962496e-01 9.926940059788e-01 1.002467344447e+00 1.012956771415e+00 1.024064710065e+00 1.035635343388e+00 1.047579251950e+00 1.059722647686e+00 1.071956127612e+00 1.084124484759e+00 1.096078290070e+00 1.107699646757e+00 1.118814830002e+00 1.129323472677e+00 1.139070278728e+00 1.147942931097e+00 1.155833731522e+00 1.162623733604e+00 1.168246883772e+00 1.172600894531e+00 1.175644478088e+00 1.177320645770e+00 1.177600241004e+00 1.176479714676e+00 1.173948931615e+00 1.170049056808e+00 1.164801402032e+00 1.158278194828e+00 1.150543835720e+00 1.141683682837e+00 1.131809142109e+00 1.121013999913e+00 1.109437912207e+00 1.097191465372e+00 1.084415404088e+00 1.071246318763e+00 1.057810498173e+00 1.044255788882e+00 1.030701126210e+00 1.017287234786e+00 1.004135391000e+00 9.913690867438e-01 9.791153687966e-01 9.674885711029e-01 9.566149087106e-01 9.466125034591e-01 9.376045985386e-01 9.297114406790e-01 9.230563498426e-01 9.177488732238e-01 9.138948636531e-01 9.115802037450e-01 9.108609143558e-01 9.117720164664e-01 9.142901204543e-01 9.183624711764e-01 9.238668741175e-01 9.306362020057e-01 9.384502983853e-01 9.470309032260e-01 9.560750158199e-01 9.652304646787e-01 9.741498837536e-01 9.824672765540e-01 9.898414942662e-01 9.959654213670e-01 1.000561168917e+00 1.003442675280e+00 1.004468060189e+00 1.003607727803e+00 1.000912509750e+00 9.965331203892e-01 9.907342939000e-01 9.838478197916e-01 9.763187140126e-01 9.686220527148e-01 9.612881825739e-01 9.548417671707e-01 9.497617811749e-01 9.464724065865e-01 9.452598446390e-01 9.463024707297e-01 9.475029774982e-01 9.482905536980e-01 9.501720828863e-01 9.546873317335e-01 9.625184582948e-01 9.730316854291e-01 9.845007423365e-01 9.949279030659e-01 1.002970472947e+00 1.008470992992e+00 1.012414733891e+00 1.016341173208e+00 1.021447201259e+00 1.027881837649e+00 1.034631237248e+00 1.040011858675e+00 1.042505864212e+00 1.041548068107e+00 1.037831375172e+00 1.032997118126e+00 1.028893731458e+00 1.026694419687e+00 1.026314761429e+00 1.026499315593e+00 1.025506264808e+00 1.021972377511e+00 1.015593113512e+00 1.007264687600e+00 9.808874513298e-01 8.992770701081e-01 8.169583132455e-01 8.013775468835e-01 8.657167875130e-01 9.520472989249e-01 9.975582393686e-01 9.757239660069e-01 9.017856460142e-01 8.262132793649e-01 8.058167241633e-01 8.481432689195e-01 9.024901151174e-01 9.152890755529e-01 8.675493478902e-01 7.834008812028e-01 7.245508734161e-01 7.475566744934e-01 8.361967734708e-01 9.232630383689e-01 9.572799537507e-01 9.245150328383e-01 8.478563218147e-01 7.773420690322e-01 7.597432646685e-01 7.935221619825e-01 8.337750216444e-01 8.418280042613e-01 8.124051910052e-01 7.732249548521e-01 7.642278791408e-01 7.988809785301e-01 8.490381419569e-01 8.765006413742e-01 8.652784450705e-01 8.314789336939e-01 8.129776771464e-01 8.361212611404e-01 8.848443126667e-01 9.160789435048e-01 8.980556457026e-01 8.337169594954e-01 7.686817982679e-01 7.704851485086e-01 8.570157753373e-01 9.694624913671e-01 1.038192541888e+00 1.028230371199e+00 9.508919152479e-01 8.669689651597e-01 8.613379602999e-01 9.550582200933e-01 1.073767211432e+00 1.131545010894e+00 1.084123915121e+00 9.422450065748e-01 7.883498578854e-01 7.734512422502e-01 9.458081035746e-01 1.170101033343e+00 1.319538040277e+00 1.331633644140e+00 1.197365684022e+00 9.613983490204e-01 7.422184710166e-01 7.240017380503e-01 9.094469373863e-01 1.112049329159e+00 1.216667515984e+00 1.189321359987e+00 1.050871945077e+00 8.704775171824e-01 7.561680613345e-01 7.781122730059e-01 8.735636892080e-01 9.419336003505e-01 9.381964603006e-01 8.734312033321e-01 7.971364020237e-01 7.638443968689e-01 7.814932605642e-01 8.061247381510e-01 7.963356328769e-01 7.509665353882e-01 7.124852191711e-01 7.330460507227e-01 8.100467684451e-01 8.852390659201e-01 9.043715263502e-01 8.519074980153e-01 7.641493778118e-01 7.273441196244e-01 8.056212459039e-01 9.491450500795e-01 1.061322323711e+00 1.079083753728e+00 9.894127797520e-01 8.383767575957e-01 7.445192392432e-01 8.239053636734e-01 1.016046280429e+00 1.181742810347e+00 1.234501092729e+00 1.146330086572e+00 9.442848573489e-01 7.269465986125e-01 6.769860666311e-01 8.465064101232e-01 1.056820807141e+00 1.175504037991e+00 1.154886189265e+00 1.005614908547e+00 7.948841496413e-01 6.586929188744e-01 7.168879422639e-01 8.796329815596e-01 1.003590331415e+00 1.027092766395e+00 9.547897590754e-01 8.438892587694e-01 7.855698613640e-01 8.311730872374e-01 9.288200218861e-01 9.970427655142e-01 9.955914733902e-01 9.347774164287e-01 8.661068396887e-01 8.510956739284e-01 9.023116715678e-01 9.709418658389e-01 1.003330292808e+00 9.799219829948e-01 9.201429029959e-01 8.683949684794e-01 8.588591352103e-01 8.806000434529e-01 8.924537457775e-01 8.680931293236e-01 8.219468823802e-01 8.260166112082e-01 9.144209559867e-01
 3.489767556579e+00 3.490769118193e+00 3.492801601148e+00 3.496032388623e+00 3.499661149477e+00 3.502565328058e+00 3.504219768135e+00 3.505094173787e+00 3.506236579282e+00 3.508458062585e+00 3.511743395693e+00 3.515265993454e+00 3.517994606028e+00 3.519497942038e+00 3.520314254819e+00 3.521538631623e+00 3.523935485402e+00 3.527339928327e+00 3.530806291551e+00 3.533351438499e+00 3.534694271926e+00 3.535488802701e+00 3.536838096652e+00 3.539428457345e+00 3.542948980915e+00 3.546344737273e+00 3.548678284206e+00 3.549872020522e+00 3.550729108039e+00 3.552292749636e+00 3.555056140364e+00 3.558595671818e+00 3.561873814078e+00 3.564046470030e+00 3.565129580495e+00 3.565994526968e+00 3.567687793140e+00 3.570609541575e+00 3.574202187644e+00 3.577375561215e+00 3.579348598128e+00 3.580278054496e+00 3.581160632952e+00 3.583033724688e+00 3.586131583882e+00 3.589709579276e+00 3.592669189706e+00 3.594423068306e+00 3.595319599440e+00 3.596345681969e+00 3.598367421721e+00 3.601475190510e+00 3.604928041998e+00 3.607725939302e+00 3.609376655691e+00 3.610254555015e+00 3.611320590373e+00 3.613404862233e+00 3.616570353544e+00 3.620025627620e+00 3.622709414529e+00 3.624155291325e+00 3.624890578125e+00 3.626037685954e+00 3.628385485116e+00 3.631750654950e+00 3.635131166240e+00 3.637515023534e+00 3.638704353410e+00 3.639471349358e+00 3.640904756839e+00 3.643517297994e+00 3.646869409952e+00 3.649979978667e+00 3.652107556429e+00 3.653278181368e+00 3.654223114088e+00 3.655814242185e+00 3.658410927763e+00 3.661620954769e+00 3.664615948877e+00 3.666737506844e+00 3.667946038076e+00 3.668866629580e+00 3.670370780193e+00 3.672934274672e+00 3.676231897222e+00 3.679335415288e+00 3.681416088535e+00 3.682404833224e+00 3.683104309415e+00 3.684616049870e+00 3.687448127779e+00 3.691033411503e+00 3.694138769087e+00 3.695882888583e+00 3.696490425768e+00 3.697142126411e+00 3.699019654262e+00 3.702314816263e+00 3.706032867842e+00 3.708808787652e+00 3.710060805917e+00 3.710480069992e+00 3.711446872790e+00 3.713878031242e+00 3.717473929186e+00 3.720982606657e+00 3.723245764993e+00 3.724156371922e+00 3.724728579125e+00 3.726216571416e+00 3.729078341143e+00 3.732643491241e+00 3.735709573823e+00 3.737528182428e+00 3.738391449094e+00 3.739338881017e+00 3.741276147298e+00 3.744258646625e+00 3.747511161981e+00 3.750110588209e+00 3.751706740301e+00 3.752741924415e+00 3.754057495538e+00 3.756196862700e+00 3.759019837973e+00 3.761877713639e+00 3.764162503412e+00 3.765744782857e+00 3.767015127326e+00 3.768554240749e+00 3.770688362621e+00 3.773266817770e+00 3.775833298528e+00 3.777985814495e+00 3.779657407585e+00 3.781120513020e+00 3.782779388341e+00 3.784859034149e+00 3.787253879255e+00 3.789643330997e+00 3.791747871595e+00 3.793517056306e+00 3.795137714574e+00 3.796886371051e+00 3.798910720907e+00 3.801138900920e+00 3.803371620239e+00 3.805437629365e+00 3.807295370788e+00 3.809038970524e+00 3.810820234341e+00 3.812744406975e+00 3.814805936781e+00 3.816917672812e+00 3.818970547948e+00 3.820886647458e+00 3.822684395884e+00 3.824467911816e+00 3.826342495747e+00 3.828335207033e+00 3.830390327037e+00 3.832412232257e+00 3.834336227760e+00 3.836184792300e+00 3.838033204853e+00 3.839936590520e+00 3.841888712867e+00 3.843855767216e+00 3.845806966658e+00 3.847728032897e+00 3.849629271085e+00 3.851517984650e+00 3.853394697746e+00 3.855263841102e+00 3.857142720645e+00 3.859038635574e+00 3.860936870619e+00 3.862821945776e+00 3.864682299118e+00 3.866522938104e+00 3.868359348807e+00 3.870204433378e+00 3.872057207335e+00 3.873908984386e+00 3.875758795440e+00 3.877602960660e+00 3.879432398858e+00 3.881251033361e+00 3.883065269446e+00 3.884879435298e+00 3.886695712303e+00 3.888510889220e+00 3.890314905200e+00 3.892108481343e+00 3.893898654393e+00 3.895686951601e+00 3.897470890260e+00 3.899250542447e+00 3.901024318194e+00 3.902791728846e+00 3.904554505185e+00 3.906316058676e+00 3.908073773401e+00 3.909826515155e+00 3.911571464001e+00 3.913309469617e+00 3.915042693087e+00 3.916775243904e+00 3.918506399637e+00 3.920231463943e+00 3.921947666771e+00 3.923658996637e+00 3.925366485994e+00 3.927073788784e+00 3.928778145515e+00 3.930470488940e+00 3.932154234740e+00 3.933836430253e+00 3.935515979943e+00 3.937188451923e+00 3.938852053285e+00 3.940508231692e+00 3.942159715692e+00 3.943808653872e+00 3.945452282840e+00 3.947086697243e+00 3.948714975665e+00 3.950340536526e+00 3.951963048797e+00 3.953578762803e+00 3.955189226666e+00 3.956790970765e+00 3.958387636712e+00 3.959984067625e+00 3.961573333992e+00 3.963151931383e+00 3.964724706022e+00 3.966291883922e+00 3.967854033410e+00 3.969410890399e+00 3.970959967227e+00 3.972498590125e+00 3.974034090395e+00 3.975565419948e+00 3.977089261258e+00 3.978606479070e+00 3.980116832155e+00 3.981620524729e+00 3.983119683930e+00 3.984613254580e+00 3.986099188522e+00 3.987577362042e+00 3.989051358626e+00 3.990518881379e+00 3.991976076179e+00 3.993426990106e+00 3.994871327431e+00 3.996309482375e+00 3.997741463140e+00 3.999164915275e+00 4.000579929475e+00 4.001990017506e+00 4.003395528652e+00 4.004793211252e+00 4.006181846645e+00 4.007564356300e+00 4.008938525527e+00 4.010307913675e+00 4.011669102063e+00 4.013020935453e+00 4.014365424992e+00 4.015703048302e+00 4.017032949562e+00 4.018355602025e+00 4.019671822250e+00 4.020978013393e+00 4.022276080777e+00 4.023567674567e+00 4.024851315259e+00 4.026127155665e+00 4.027395949634e+00 4.028654486319e+00 4.029905812688e+00 4.031148817324e+00 4.032385290824e+00 4.033611908355e+00 4.034830427460e+00 4.036040425356e+00 4.037241410803e+00 4.038436271760e+00 4.039621009992e+00 4.040797748108e+00 4.041966115743e+00 4.043124864141e+00 4.044275622248e+00 4.045417554561e+00 4.046552102309e+00 4.047676138395e+00 4.048791386552e+00 4.049898364311e+00 4.050994268679e+00 4.052083241918e+00 4.053162180502e+00 4.054231821087e+00 4.055293010612e+00 4.056344723540e+00 4.057385382948e+00 4.058417704793e+00 4.059440333091e+00 4.060452695351e+00 4.061456908738e+00 4.062450215630e+00 4.063433601971e+00 4.064408168581e+00 4.065371285163e+00 4.066324378014e+00 4.067267246719e+00 4.068201095121e+00 4.069124605199e+00 4.070037347410e+00 4.070940254406e+00 4.071832115382e+00 4.072715880508e+00 4.073587383465e+00 4.074446121778e+00 4.075296275263e+00 4.076136895074e+00 4.076965503950e+00 4.077784436212e+00 4.078593437245e+00 4.079388891963e+00 4.080174097570e+00 4.080948139387e+00 4.081711082442e+00 4.082463932523e+00 4.083204532087e+00 4.083934132566e+00 4.084653698152e+00 4.085359589486e+00 4.086054454271e+00 4.086736720738e+00 4.087408053103e+00 4.088067373864e+00 4.088715553861e+00 4.089352402676e+00 4.089975025452e+00 4.090587152781e+00 4.091185581306e+00 4.091771603099e+00 4.092347665893e+00 4.092907957093e+00 4.093459518013e+00 4.093996501058e+00 4.094521193138e+00 4.095032817547e+00 4.095530422432e+00 4.096016518433e+00 4.096489752634e+00 4.096950535434e+00 4.097397727941e+00 4.097831333838e+00 4.098251835374e+00 4.098658848283e+00 4.099054018341e+00 4.099435389260e+00 4.099801376112e+00 4.100155038611e+00 4.100494145492e+00 4.100821587280e+00 4.101134194757e+00 4.101431272392e+00 4.101715532399e+00 4.101986826990e+00 4.102242174710e+00 4.102484094987e+00 4.102711836548e+00 4.102922724171e+00 4.103122404825e+00 4.103306906215e+00 4.103476719848e+00 4.103630848197e+00 4.103770640439e+00 4.103895738575e+00 4.104004934157e+00 4.104098753060e+00 4.104178871633e+00 4.104245238698e+00 4.104295179994e+00 4.104326921663e+00 4.104345115077e+00 4.104346409302e+00 4.104334139279e+00 4.104307974825e+00 4.104263256385e+00 4.104202252493e+00 4.104124634423e+00 4.104030964801e+00 4.103922621031e+00 4.103797447439e+00 4.103656820593e+00 4.103499002056e+00 4.103323007088e+00 4.103131171586e+00 4.102922221163e+00 4.102697016139e+00 4.102454994636e+00 4.102195884725e+00 4.101917644645e+00 4.101623519644e+00 4.101311810773e+00 4.100982072508e+00 4.100636303346e+00 4.100270438320e+00 4.099887207151e+00 4.099487235954e+00 4.099068689558e+00 4.098633107964e+00 4.098178787175e+00 4.097704134206e+00 4.097212299786e+00 4.096702025420e+00 4.096173820237e+00 4.095627435711e+00 4.095061152933e+00 4.094475422927e+00 4.093872283395e+00 4.093247941284e+00 4.092606371905e+00 4.091945545442e+00 4.091263991193e+00 4.090565051273e+00 4.089843708573e+00 4.089103216666e+00 4.088344817181e+00 4.087564958212e+00 4.086765061560e+00 4.085945421278e+00 4.085104152126e+00 4.084244966168e+00 4.083362943064e+00 4.082460915704e+00 4.081538942186e+00 4.080595263089e+00 4.079630217587e+00 4.078644365603e+00 4.077636242631e+00 4.076607900155e+00 4.075558759319e+00 4.074486532252e+00 4.073392648104e+00 4.072277483894e+00 4.071140214434e+00 4.069981892542e+00 4.068800364374e+00 4.067595787162e+00 4.066369294130e+00 4.065120002239e+00 4.063847627591e+00 4.062553008945e+00 4.061235497266e+00 4.059892971992e+00 4.058528786593e+00 4.057140627634e+00 4.055729049379e+00 4.054294182703e+00 4.052835793149e+00 4.051352645107e+00 4.049844497199e+00 4.048313074633e+00 4.046757829834e+00 4.045177923063e+00 4.043573371076e+00 4.041943657643e+00 4.040288703858e+00 4.038609724029e+00 4.036905606129e+00 4.035176105243e+00 4.033420837752e+00 4.031639981307e+00 4.029833964370e+00 4.028001966876e+00 4.026144457452e+00 4.024260736486e+00 4.022349884885e+00 4.020413094392e+00 4.018449498485e+00 4.016459348648e+00 4.014442372189e+00 4.012397513582e+00 4.010326734821e+00 4.008227443380e+00 4.006100935363e+00 4.003948862571e+00 4.001766435763e+00 3.999556953105e+00 3.997319312703e+00 3.995053971999e+00 3.992760961423e+00 3.990437739166e+00 3.988086823800e+00 3.985706700109e+00 3.983298514383e+00 3.980860149392e+00 3.978394037953e+00 3.975897731082e+00 3.973371746698e+00 3.970815561813e+00 3.968229746526e+00 3.965615454587e+00 3.962970580597e+00 3.960292915769e+00 3.957586173819e+00 3.954848583762e+00 3.952081436941e+00 3.949282145341e+00 3.946451138537e+00 3.943589092894e+00 3.940696721270e+00 3.937770831117e+00 3.934813876898e+00 3.931825343601e+00 3.928804569831e+00 3.925752310990e+00 3.922666092643e+00 3.919547285372e+00 3.916397439396e+00 3.913212572707e+00 3.909995742487e+00 3.906744702480e+00 3.903461122221e+00 3.900144926429e+00 3.896792682116e+00 3.893407011431e+00 3.889987890426e+00 3.886534493051e+00 3.883046418570e+00 3.879522579398e+00 3.875965804519e+00 3.872372184798e+00 3.868744196822e+00 3.865080887465e+00 3.861381513392e+00 3.857645899181e+00 3.853876129268e+00 3.850068916130e+00 3.846225936041e+00 3.842346398590e+00 3.838430600848e+00 3.834477782807e+00 3.830486841819e+00 3.826459960893e+00 3.822396453870e+00 3.818293412703e+00 3.814154365253e+00 3.809975972363e+00 3.805760146536e+00 3.801507017033e+00 3.797213699858e+00 3.792883098413e+00 3.788512283923e+00 3.784103075691e+00 3.779654930549e+00 3.775167212221e+00 3.770639685307e+00 3.766071725478e+00 3.761465789624e+00 3.756818754677e+00 3.752129619602e+00 3.747401604482e+00 3.742632097395e+00 3.737822246323e+00 3.732971575285e+00 3.728077705325e+00 3.723144138999e+00 3.718167688659e+00 3.713149642975e+00 3.708090280935e+00 3.702987438435e+00 3.697842675998e+00 3.692655105889e+00 3.687424002423e+00 3.682151198598e+00 3.676833343936e+00 3.671472537967e+00 3.666067204779e+00 3.660619179197e+00 3.655127340490e+00 3.649590143228e+00 3.644008559721e+00 3.638381442895e+00 3.632710026587e+00 3.626995204099e+00 3.621233578559e+00 3.615425056783e+00 3.609572563138e+00 3.603673464642e+00 3.597728407239e+00 3.591736404139e+00 3.585698656710e+00 3.579613645928e+00 3.573480733375e+00 3.567301690154e+00 3.561074889357e+00 3.554800658273e+00 3.548478278264e+00 3.542107867428e+00 3.535689474681e+00 3.529222038935e+00 3.522706880714e+00 3.516141588609e+00 3.509527967372e+00 3.502865448551e+00 3.496153277229e+00 3.489390922057e+00 3.482579444984e+00 3.475716527926e+00 3.468804872191e+00 3.461841515272e+00 3.454827998034e+00 3.447763095416e+00 3.440646541625e+00 3.433481212402e+00 3.426261545714e+00 3.418991685291e+00 3.411669480827e+00 3.404294214438e+00 3.396867406924e+00 3.389387472158e+00 3.381856299949e+00 3.374270669990e+00 3.366632444902e+00 3.358941311091e+00 3.351194794952e+00 3.343396958568e+00 3.335543640280e+00 3.327635996158e+00 3.319676141229e+00 3.311658032256e+00 3.303588526940e+00 3.295462085352e+00 3.287281125503e+00 3.279045335543e+00 3.270751597675e+00 3.262406414545e+00 3.254001161618e+00 3.245542642547e+00 3.237027107905e+00 3.228453152018e+00 3.219825205280e+00 3.211138313643e+00 3.202397282716e+00 3.193596040382e+00 3.184737003278e+00 3.175823496909e+00 3.166849144946e+00 3.157819634916e+00 3.148728403823e+00 3.139581514260e+00 3.130375746964e+00 3.121109104004e+00 3.111787429315e+00 3.102403593811e+00 3.092961405056e+00 3.083459951966e+00 3.073898645561e+00 3.064278355223e+00 3.054596830505e+00 3.044857280957e+00 3.035056064867e+00 3.025195308236e+00 3.015274111472e+00 3.005289687831e+00 2.995248202682e+00 2.985142544425e+00 2.974977035440e+00 2.964749825779e+00 2.954461432882e+00 2.944112926555e+00 2.933699777406e+00 2.923226910133e+00 2.912691296029e+00 2.902092358768e+00 2.891433696269e+00 2.880709637436e+00 2.869926704238e+00 2.859076918204e+00 2.848167357780e+00 2.837194388932e+00 2.826156393892e+00 2.815058498579e+00 2.803893633175e+00 2.792668700426e+00 2.781378130968e+00 2.770025159033e+00 2.758609692320e+00 2.747126094692e+00 2.735584379039e+00 2.723974700298e+00 2.712302834079e+00 2.700567048511e+00 2.688764269686e+00 2.676902734332e+00 2.664971013884e+00 2.652979494747e+00 2.640921812328e+00 2.628798498325e+00 2.616614283533e+00 2.604360009989e+00 2.592048367937e+00 2.579665494111e+00 2.567222639625e+00 2.554713183847e+00 2.542137252388e+00 2.529502833464e+00 2.516796065995e+00 2.504031593420e+00 2.491197181883e+00 2.478301182177e+00 2.465342214337e+00 2.452312674902e+00 2.439227566166e+00 2.426068864335e+00 2.412853192244e+00 2.399569775661e+00 2.386221756072e+00 2.372813735360e+00 2.359334183537e+00 2.345800327855e+00 2.332195020112e+00 2.318528663458e+00 2.304800355688e+00 2.291002824502e+00 2.277152935071e+00 2.263226560600e+00 2.249249082774e+00 2.235201441394e+00 2.221094231938e+00 2.206926869804e+00 2.192688606927e+00 2.178400721203e+00 2.164039411651e+00 2.149626491023e+00 2.135145808985e+00 2.120605499454e+00 2.106010355922e+00 2.091343131116e+00 2.076630529475e+00 2.061845316989e+00 2.047009077044e+00 2.032111764616e+00 2.017151048383e+00 2.002144176788e+00 1.987063862761e+00 1.971942292490e+00 1.956751426694e+00 1.941509956384e+00 1.926214588578e+00 1.910854187620e+00 1.895454959496e+00 1.879983441475e+00 1.864474962371e+00 1.848902844581e+00 1.833280101122e+00 1.817613425480e+00 1.801881610475e+00 1.786116981699e+00 1.770285701223e+00 1.754418351010e+00 1.738499662319e+00 1.722528274811e+00 1.706523563077e+00 1.690455623265e+00 1.674363418474e+00 1.658212256954e+00 1.642027417985e+00 1.625802994774e+00 1.609528094765e+00 1.593231575241e+00 1.576878308542e+00 1.560507034414e+00 1.544088589919e+00 1.527640331815e+00 1.511166674226e+00 1.494648668607e+00 1.478120714242e+00 1.461546952874e+00 1.444962718424e+00 1.428347939080e+00 1.411710439642e+00 1.395064695940e+00 1.378384249326e+00 1.361708057798e+00 1.345001905693e+00 1.328297672434e+00 1.311582321342e+00 1.294855111061e+00 1.278140668317e+00 1.261409055633e+00 1.244698699983e+00 1.227982233281e+00 1.211282298917e+00 1.194600695830e+00 1.177924558205e+00 1.161288394544e+00 1.144660058192e+00 1.128077344208e+00 1.111522130948e+00 1.095006422415e+00 1.078546035612e+00 1.062120321838e+00 1.045770657610e+00 1.029467601975e+00 1.013245789797e+00 9.970965703470e-01 9.810259543175e-01 9.650607606241e-01 9.491781518687e-01 9.334211217572e-01 9.177677100508e-01 9.022499974110e-01 8.868705868967e-01 8.716309478404e-01 8.565673202477e-01 8.416582043513e-01 8.269508475299e-01 8.124327853401e-01 7.981316429719e-01 7.840644632357e-01 7.702306956294e-01 7.566766582561e-01 7.433856915093e-01 7.304078943922e-01 7.177416801590e-01 7.054162820165e-01 6.934598392991e-01 6.818740743893e-01 6.707111594452e-01 6.599648732832e-01 6.496858270353e-01 6.398834914791e-01 6.305846058577e-01 6.218274014338e-01 6.136156243446e-01 6.060015318397e-01 5.989828331721e-01 5.926067785181e-01 5.868828612681e-01 5.818328458308e-01 5.774896215389e-01 5.738484257860e-01 5.709516149568e-01 5.687871683451e-01 5.673830365513e-01 5.667373211324e-01 5.668521767573e-01 5.677399255833e-01 5.693782094806e-01 5.717836036616e-01 5.749239644539e-01 5.788061705884e-01 5.834057363356e-01 5.887040054036e-01 5.946941163553e-01 6.013331047598e-01 6.086242671916e-01 6.165199904259e-01 6.250132413747e-01 6.340707394541e-01 6.436639907910e-01 6.537795625030e-01 6.643732991922e-01 6.754410604636e-01 6.869388973273e-01 6.988564405919e-01 7.111637410170e-01 7.238341833760e-01 7.368593000824e-01 7.501984519540e-01 7.638523729735e-01 7.777836343101e-01 7.919849300222e-01 8.064348384784e-01 8.211117606979e-01 8.360125398394e-01 8.511025342751e-01 8.663875474096e-01 8.818369046158e-01 8.974473758912e-01 9.132049749809e-01 9.290894938607e-01 9.451041916812e-01 9.612221875042e-01 9.774464821170e-01 9.937586202882e-01 1.010151128225e+00 1.026620528172e+00 1.043146858097e+00 1.059735358768e+00 1.076364099346e+00 1.093039160163e+00 1.109743023708e+00 1.126471106382e+00 1.143222096315e+00 1.159979516994e+00 1.176748977759e+00 1.193511859780e+00 1.210273470897e+00 1.227021694860e+00 1.243751772151e+00 1.260463391794e+00 1.277141445816e+00 1.293791597257e+00 1.310400054979e+00 1.326969262027e+00 1.343490672292e+00 1.359958610294e+00 1.376374535049e+00 1.392725449304e+00 1.409015911247e+00 1.425235107598e+00 1.441382121478e+00 1.457453541360e+00 1.473442192255e+00 1.489350385396e+00 1.505165219896e+00 1.520892272022e+00 1.536521175383e+00 1.552052328662e+00 1.567481364025e+00 1.582800782146e+00 1.598015397002e+00 1.613112164113e+00 1.628096657097e+00 1.642958328867e+00 1.657698052083e+00 1.672312661539e+00 1.686794714333e+00 1.701149565972e+00 1.715363273906e+00 1.729442409218e+00 1.743377103324e+00 1.757168427406e+00 1.770812394698e+00 1.784302087821e+00 1.797643443120e+00 1.810824103467e+00 1.823848846673e+00 1.836709153864e+00 1.849404056389e+00 1.861935261016e+00 1.874290231589e+00 1.886478737363e+00 1.898486336519e+00 1.910319578415e+00 1.921970307195e+00 1.933436037303e+00 1.944719709736e+00 1.955809501845e+00 1.966714759119e+00 1.977421153098e+00 1.987935211133e+00 1.998251567170e+00 2.008364979715e+00 2.018280363531e+00 2.027984625894e+00 2.037489321834e+00 2.046778515601e+00 2.055859748713e+00 2.064729134005e+00 2.073376867849e+00 2.081815440525e+00 2.090025261122e+00 2.098022446813e+00 2.105790870149e+00 2.113333726490e+00 2.120655689266e+00 2.127740409777e+00 2.134605075771e+00 2.141227488449e+00 2.147622914989e+00 2.153782803235e+00 2.159700446746e+00 2.165388703396e+00 2.170826592244e+00 2.176032713287e+00 2.180990672646e+00 2.185705132944e+00 2.190179521594e+00 2.194398447270e+00 2.198381267448e+00 2.202105302763e+00 2.205586707756e+00 2.208816324813e+00 2.211788816710e+00 2.214519965571e+00 2.216984005802e+00 2.219206908922e+00 2.221166172664e+00 2.222871464279e+00 2.224326112910e+00 2.225513019148e+00 2.226454792830e+00 2.227127348104e+00 2.227547445567e+00 2.227709905596e+00 2.227605470089e+00 2.227253449267e+00 2.226627873751e+00 2.225753647963e+00 2.224613483028e+00 2.223211442326e+00 2.221556000767e+00 2.219628226922e+00 2.217453162893e+00 2.215008411939e+00 2.212305006985e+00 2.209346520952e+00 2.206117583786e+00 2.202642612081e+00 2.198897424748e+00 2.194899087297e+00 2.190643037931e+00 2.186121345612e+00 2.181354673408e+00 2.176319345396e+00 2.171036015599e+00 2.165494559110e+00 2.159693793929e+00 2.153650525298e+00 2.147341101331e+00 2.140791590200e+00 2.133983713837e+00 2.126926386118e+00 2.119627785181e+00 2.112067353098e+00 2.104276948903e+00 2.096228532180e+00 2.087942340557e+00 2.079416812674e+00 2.070639688727e+00 2.061639375290e+00 2.052384896802e+00 2.042906497617e+00 2.033190434938e+00 2.023235591677e+00 2.013067089574e+00 2.002649607958e+00 1.992026079997e+00 1.981166904336e+00 1.970087982241e+00 1.958801483538e+00 1.947279333944e+00 1.935568931729e+00 1.923626332774e+00 1.911490560881e+00 1.899152755679e+00 1.886600233526e+00 1.873876031168e+00 1.860932361977e+00 1.847824036919e+00 1.834520082787e+00 1.821033877753e+00 1.807392069874e+00 1.793552836234e+00 1.779581315462e+00 1.765427469561e+00 1.751131049100e+00 1.736697451227e+00 1.722102628854e+00 1.707406884443e+00 1.692555279268e+00 1.677610662125e+00 1.662550174383e+00 1.647379817287e+00 1.632144791934e+00 1.616795119535e+00 1.601408601118e+00 1.585939204500e+00 1.570427600915e+00 1.554892638609e+00 1.539305665220e+00 1.523743132258e+00 1.508151441387e+00 1.492598154331e+00 1.477074293941e+00 1.461584726261e+00 1.446189076652e+00 1.430842929899e+00 1.415627854088e+00 1.400514565091e+00 1.385544321998e+00 1.370749101325e+00 1.356109615386e+00 1.341706481039e+00 1.327504649420e+00 1.313568999346e+00 1.299909270287e+00 1.286537578130e+00 1.273515818974e+00 1.260821522703e+00 1.248529551540e+00 1.236633032800e+00 1.225170627896e+00 1.214182630390e+00 1.203667103465e+00 1.193686975657e+00 1.184235891639e+00 1.175365056854e+00 1.167089114269e+00 1.159428516538e+00 1.152424304400e+00 1.146075677603e+00 1.140425190914e+00 1.135475664391e+00 1.131253184162e+00 1.127771439080e+00 1.125037614009e+00 1.123070379661e+00 1.121867168254e+00 1.121442893877e+00 1.121789646243e+00 1.122914187679e+00 1.124806466310e+00 1.127461921248e+00 1.130872944614e+00 1.135021450183e+00 1.139899183271e+00 1.145479843021e+00 1.151750462039e+00 1.158684399111e+00 1.166257401451e+00 1.174446583148e+00 1.183216961329e+00 1.192546096353e+00 1.202397008123e+00 1.212741310082e+00 1.223544847219e+00 1.234773779691e+00 1.246394721707e+00 1.258371960941e+00 1.270669490401e+00 1.283254710346e+00 1.296092295925e+00 1.309142146373e+00 1.322378136079e+00 1.335755064856e+00 1.349248342744e+00 1.362818334468e+00 1.376427950500e+00 1.390057377751e+00 1.403653819884e+00 1.417207095594e+00 1.430666392157e+00 1.444009313598e+00 1.457211078712e+00 1.470222436559e+00 1.483040470788e+00 1.495608985526e+00 1.507918032488e+00 1.519935542973e+00 1.531621587271e+00 1.542974976640e+00 1.553937347720e+00 1.564512227893e+00 1.574654524358e+00 1.584343000494e+00 1.593567858498e+00 1.602277404847e+00 1.610480310847e+00 1.618126506605e+00 1.625209798669e+00 1.631706004822e+00 1.637584007060e+00 1.642844810106e+00 1.647440641047e+00 1.651379813124e+00 1.654624908571e+00 1.657165176991e+00 1.658991112402e+00 1.660068905436e+00 1.660409102008e+00 1.659972185181e+00 1.658766708063e+00 1.656771801182e+00 1.653973066087e+00 1.650379590129e+00 1.645959559186e+00 1.640732898288e+00 1.634677390550e+00 1.627798984029e+00 1.620104094600e+00 1.611577165963e+00 1.602245663598e+00 1.592096814302e+00 1.581150421341e+00 1.569417476198e+00 1.556905797900e+00 1.543643178751e+00 1.529639395181e+00 1.514924508766e+00 1.499520367044e+00 1.483457510992e+00 1.466767245801e+00 1.449488055420e+00 1.431653980991e+00 1.413311140367e+00 1.394505175064e+00 1.375277763005e+00 1.355696138423e+00 1.335796520715e+00 1.315656309147e+00 1.295327135866e+00 1.274870938791e+00 1.254374296762e+00 1.233879140952e+00 1.213491422745e+00 1.193261673197e+00 1.173279793507e+00 1.153631391443e+00 1.134377857155e+00 1.115632968690e+00 1.097444850017e+00 1.079928367940e+00 1.063147225161e+00 1.047184713300e+00 1.032138612206e+00 1.018049095555e+00 1.005036580677e+00 9.931231676787e-01 9.824014721459e-01 9.729240473960e-01 9.647149481050e-01 9.578608354106e-01 9.523367768941e-01 9.482118280109e-01 9.454669538429e-01 9.441051350526e-01 9.441360327435e-01 9.454935692845e-01 9.481946631739e-01 9.521414599348e-01 9.573132097413e-01 9.636307784853e-01 9.709994414899e-01 9.793732199157e-01 9.886066810904e-01 9.986459644309e-01 1.009351619194e+00 1.020618411749e+00 1.032342552612e+00 1.044373475066e+00 1.056625266768e+00 1.068932431992e+00 1.081203360242e+00 1.093293674533e+00 1.105078123126e+00 1.116457523921e+00 1.127281394781e+00 1.137474190605e+00 1.146901761158e+00 1.155481042372e+00 1.163125392226e+00 1.169737223964e+00 1.175273028449e+00 1.179646874679e+00 1.182835335851e+00 1.184791489369e+00 1.185494559928e+00 1.184944913049e+00 1.183132077360e+00 1.180090990380e+00 1.175830929170e+00 1.170409317854e+00 1.163867015719e+00 1.156261490453e+00 1.147670997240e+00 1.138152496983e+00 1.127802778956e+00 1.116688853717e+00 1.104906556825e+00 1.092541281997e+00 1.079675188067e+00 1.066412570123e+00 1.052833244395e+00 1.039047562702e+00 1.025149611020e+00 1.011250941881e+00 9.974761017652e-01 9.839486630126e-01 9.708180374677e-01 9.582380242367e-01 9.463832990144e-01 9.354350535009e-01 9.255878487644e-01 9.170307731015e-01 9.099532006942e-01 9.045261087485e-01 9.008849634984e-01 8.991364761912e-01 8.993150934394e-01 9.014107605354e-01 9.053296599245e-01 9.109099944478e-01 9.179242351985e-01 9.260687596171e-01 9.350105569220e-01 9.443551708429e-01 9.537158764105e-01 9.626869241118e-01 9.708909033192e-01 9.779927506480e-01 9.836953275542e-01 9.877982948392e-01 9.901542183359e-01 9.907333765382e-01 9.895923397100e-01 9.868860499339e-01 9.828853186994e-01 9.779213560495e-01 9.724319812817e-01 9.668766910777e-01 9.617583745037e-01 9.575627857812e-01 9.547205667119e-01 9.535993103016e-01 9.544283303240e-01 9.573343887228e-01 9.598335520533e-01 9.617765666583e-01 9.646674072387e-01 9.700381879722e-01 9.785718437013e-01 9.896467327045e-01 1.001566462624e+00 1.012368260131e+00 1.020739069148e+00 1.026546322651e+00 1.030788931870e+00 1.035013512983e+00 1.040428572383e+00 1.047190366632e+00 1.054291849545e+00 1.060040140697e+00 1.062884350975e+00 1.062188413790e+00 1.058546423838e+00 1.053482893997e+00 1.048733702128e+00 1.045395988614e+00 1.043365781620e+00 1.041432840146e+00 1.037955173810e+00 1.031730827963e+00 1.022669438551e+00 1.011741689910e+00 9.806480430044e-01 8.967121760629e-01 8.171680650923e-01 8.087523972640e-01 8.788159579321e-01 9.655224922515e-01 1.006275420760e+00 9.758262942997e-01 8.909642818023e-01 8.050552563063e-01 7.796690261045e-01 8.238118519685e-01 8.827557258146e-01 8.997128424701e-01 8.550574750716e-01 7.734701698734e-01 7.172103153830e-01 7.420606233643e-01 8.302999713373e-01 9.146601273103e-01 9.445996102841e-01 9.076059684275e-01 8.281278104470e-01 7.579599071925e-01 7.439016909010e-01 7.810092141812e-01 8.214244263693e-01 8.266435475095e-01 7.937036773586e-01 7.540691075505e-01 7.508417788166e-01 7.957704520648e-01 8.555686468064e-01 8.888712691669e-01 8.788840339575e-01 8.419188513826e-01 8.170421795434e-01 8.331695745241e-01 8.763905860864e-01 9.037266053231e-01 8.830170258644e-01 8.183460226624e-01 7.588817330241e-01 7.744066708996e-01 8.768956579689e-01 1.000660645324e+00 1.073959263837e+00 1.060847463752e+00 9.711300178998e-01 8.654538068936e-01 8.375326183622e-01 9.235090985013e-01 1.049422890346e+00 1.121968648743e+00 1.092337022566e+00 9.686147902045e-01 8.277293293934e-01 8.075333914910e-01 9.596389341827e-01 1.166724181543e+00 1.305572991553e+00 1.312468630435e+00 1.178085251779e+00 9.491151316946e-01 7.490443101596e-01 7.551239018041e-01 9.495063194111e-01 1.151041558838e+00 1.251143292640e+00 1.217858335992e+00 1.073183756850e+00 8.877996523352e-01 7.718131905564e-01 7.958166514448e-01 8.945721762223e-01 9.653836631793e-01 9.624222192476e-01 8.968356198740e-01 8.188635838816e-01 7.841468814593e-01 8.010233382203e-01 8.239168223169e-01 8.080088241705e-01 7.481640985774e-01 6.859524221216e-01 6.836300569960e-01 7.523136372246e-01 8.331734621205e-01 8.649269732843e-01 8.258089854729e-01 7.449430289074e-01 7.003756462960e-01 7.588461062632e-01 8.838426387627e-01 9.849149270459e-01 1.000350930609e+00 9.186736758375e-01 7.892115571195e-01 7.302107343261e-01 8.348910523192e-01 1.028326619067e+00 1.183454549781e+00 1.224088782316e+00 1.128692488159e+00 9.312652103434e-01 7.403210758567e-01 7.296274165727e-01 9.117704678321e-01 1.114410645310e+00 1.219374000535e+00 1.185481034579e+00 1.029249631347e+00 8.260015896290e-01 7.147505045868e-01 7.892396368933e-01 9.461751207453e-01 1.051773751046e+00 1.049257815395e+00 9.473066461320e-01 8.122669568580e-01 7.528659884774e-01 8.234285701739e-01 9.470611743526e-01 1.025858960484e+00 1.015286960919e+00 9.259476287003e-01 8.178562804651e-01 7.779810356972e-01 8.404575596865e-01 9.438271998592e-01 1.012944842302e+00 1.014540879486e+00 9.591573095481e-01 8.883490326858e-01 8.478658405001e-01 8.496609735978e-01 8.653613696985e-01 8.654289525652e-01 8.516379020647e-01 8.775781436013e-01 9.617030491854e-01
 3.476533546499e+00 3.477527530019e+00 3.479549532093e+00 3.482763451287e+00 3.486377039033e+00 3.489267456393e+00 3.490912611706e+00 3.491779782017e+00 3.492916104716e+00 3.495128636176e+00 3.498399209947e+00 3.501903520673e+00 3.504618886419e+00 3.506112966363e+00 3.506922186889e+00 3.508138489197e+00 3.510524898221e+00 3.513913879446e+00 3.517362925072e+00 3.519894103559e+00 3.521229153712e+00 3.522017923950e+00 3.523358961003e+00 3.525933417783e+00 3.529437774841e+00 3.532817663617e+00 3.535139496532e+00 3.536324182626e+00 3.537175044935e+00 3.538728389615e+00 3.541479175738e+00 3.545001117170e+00 3.548263038504e+00 3.550423652273e+00 3.551498040717e+00 3.552356136944e+00 3.554041116509e+00 3.556949035072e+00 3.560523548075e+00 3.563680577521e+00 3.565642616344e+00 3.566566016225e+00 3.567440678594e+00 3.569302021056e+00 3.572382919964e+00 3.575946247940e+00 3.578891935651e+00 3.580635221968e+00 3.581524133795e+00 3.582542216540e+00 3.584550474261e+00 3.587644278055e+00 3.591082201481e+00 3.593867392898e+00 3.595507022690e+00 3.596375573158e+00 3.597436177806e+00 3.599510802740e+00 3.602661504998e+00 3.606098656033e+00 3.608769012469e+00 3.610204575780e+00 3.610935292836e+00 3.612075126746e+00 3.614410745375e+00 3.617757973742e+00 3.621121923895e+00 3.623493938739e+00 3.624676007512e+00 3.625436064412e+00 3.626859904348e+00 3.629458020753e+00 3.632795232755e+00 3.635891722645e+00 3.638008828715e+00 3.639170557757e+00 3.640106231077e+00 3.641686902425e+00 3.644271659822e+00 3.647468484514e+00 3.650448570975e+00 3.652556647407e+00 3.653756454921e+00 3.654669555983e+00 3.656165271801e+00 3.658717591062e+00 3.662000134058e+00 3.665087816141e+00 3.667155720837e+00 3.668136145020e+00 3.668830840132e+00 3.670334112858e+00 3.673152742296e+00 3.676719752377e+00 3.679808575068e+00 3.681541931869e+00 3.682143924948e+00 3.682790752884e+00 3.684658119758e+00 3.687934921357e+00 3.691635529768e+00 3.694397738988e+00 3.695641336467e+00 3.696056600963e+00 3.697015674529e+00 3.699432877619e+00 3.703010837396e+00 3.706503626279e+00 3.708754104899e+00 3.709658994653e+00 3.710224698554e+00 3.711702872838e+00 3.714548567557e+00 3.718097068294e+00 3.721147917015e+00 3.722957726170e+00 3.723813845490e+00 3.724752029745e+00 3.726679448601e+00 3.729645769334e+00 3.732882841060e+00 3.735469617113e+00 3.737055490772e+00 3.738083481929e+00 3.739389329059e+00 3.741516429877e+00 3.744324745712e+00 3.747167663083e+00 3.749442077452e+00 3.751013339258e+00 3.752273598705e+00 3.753803112259e+00 3.755924322090e+00 3.758490337807e+00 3.761042582184e+00 3.763184476388e+00 3.764844934137e+00 3.766297811962e+00 3.767944571623e+00 3.770012928836e+00 3.772395202323e+00 3.774771387805e+00 3.776864160310e+00 3.778621571162e+00 3.780232570940e+00 3.781969071648e+00 3.783981678795e+00 3.786197045348e+00 3.788416915166e+00 3.790472050023e+00 3.792317980874e+00 3.794049953787e+00 3.795818658568e+00 3.797731611732e+00 3.799781238834e+00 3.801880877452e+00 3.803920950238e+00 3.805825780539e+00 3.807611731041e+00 3.809383581377e+00 3.811246781795e+00 3.813226827912e+00 3.815270145950e+00 3.817279639571e+00 3.819191488236e+00 3.821027745108e+00 3.822865460858e+00 3.824757032991e+00 3.826697513748e+00 3.828652726012e+00 3.830591177824e+00 3.832501066994e+00 3.834389968686e+00 3.836267795480e+00 3.838131084190e+00 3.839988388373e+00 3.841855256723e+00 3.843740101288e+00 3.845624888799e+00 3.847497160624e+00 3.849346929897e+00 3.851175338036e+00 3.852999929902e+00 3.854833201187e+00 3.856672806512e+00 3.858511953421e+00 3.860351360263e+00 3.862182286485e+00 3.863999561640e+00 3.865806557178e+00 3.867608734473e+00 3.869410632546e+00 3.871214953630e+00 3.873017570495e+00 3.874810632021e+00 3.876591104857e+00 3.878369766805e+00 3.880145754122e+00 3.881918307737e+00 3.883686031379e+00 3.885448300073e+00 3.887201658552e+00 3.888953485008e+00 3.890702894850e+00 3.892449288271e+00 3.894189468217e+00 3.895922783185e+00 3.897649317710e+00 3.899370386791e+00 3.901091050340e+00 3.902810504985e+00 3.904521886532e+00 3.906227180861e+00 3.907925488224e+00 3.909622127815e+00 3.911317496228e+00 3.913008672422e+00 3.914690506127e+00 3.916362402222e+00 3.918032183219e+00 3.919700767592e+00 3.921360093847e+00 3.923011870931e+00 3.924656865557e+00 3.926295610697e+00 3.927933436360e+00 3.929564415052e+00 3.931187490840e+00 3.932803442907e+00 3.934417659416e+00 3.936028450686e+00 3.937632963655e+00 3.939230930970e+00 3.940821250390e+00 3.942406384644e+00 3.943990281425e+00 3.945567720005e+00 3.947135161111e+00 3.948695460577e+00 3.950251680217e+00 3.951802242033e+00 3.953348225863e+00 3.954885932847e+00 3.956412223036e+00 3.957935959022e+00 3.959454852743e+00 3.960968701848e+00 3.962473906253e+00 3.963971922335e+00 3.965464844233e+00 3.966952904089e+00 3.968434747464e+00 3.969909623711e+00 3.971375706636e+00 3.972837912184e+00 3.974293849913e+00 3.975739117051e+00 3.977179790867e+00 3.978612111028e+00 3.980038859355e+00 3.981460113864e+00 3.982872012701e+00 3.984275278251e+00 3.985674980134e+00 3.987069822823e+00 3.988455235976e+00 3.989832921157e+00 3.991203378647e+00 3.992567007683e+00 3.993924694221e+00 3.995276059377e+00 3.996615757065e+00 3.997949121515e+00 3.999276224233e+00 4.000595318458e+00 4.001907194651e+00 4.003211323258e+00 4.004505886496e+00 4.005794471064e+00 4.007074899526e+00 4.008347668518e+00 4.009612275447e+00 4.010870233854e+00 4.012118690937e+00 4.013358138833e+00 4.014590440317e+00 4.015815573102e+00 4.017031780140e+00 4.018240422397e+00 4.019439433412e+00 4.020629381947e+00 4.021813403466e+00 4.022987470708e+00 4.024154268586e+00 4.025311758685e+00 4.026459185052e+00 4.027599903356e+00 4.028731654430e+00 4.029855001588e+00 4.030968039837e+00 4.032073232806e+00 4.033168531407e+00 4.034255862468e+00 4.035333571849e+00 4.036402499854e+00 4.037460934059e+00 4.038512354655e+00 4.039552759162e+00 4.040583694533e+00 4.041605967063e+00 4.042618358171e+00 4.043620430339e+00 4.044613421325e+00 4.045597157479e+00 4.046569663205e+00 4.047533538483e+00 4.048486715602e+00 4.049431340780e+00 4.050363808293e+00 4.051286300038e+00 4.052198578199e+00 4.053102186853e+00 4.053995979361e+00 4.054878453219e+00 4.055750710415e+00 4.056611495725e+00 4.057462407385e+00 4.058301607040e+00 4.059131801629e+00 4.059949688542e+00 4.060758951578e+00 4.061557793934e+00 4.062343853236e+00 4.063119229695e+00 4.063882847680e+00 4.064635556604e+00 4.065378615777e+00 4.066109765426e+00 4.066830377205e+00 4.067538538478e+00 4.068235133222e+00 4.068919617943e+00 4.069593496134e+00 4.070254063171e+00 4.070903637535e+00 4.071543394170e+00 4.072169018399e+00 4.072782099460e+00 4.073384461443e+00 4.073974135089e+00 4.074550811176e+00 4.075116136759e+00 4.075667204249e+00 4.076207811251e+00 4.076736359650e+00 4.077251166686e+00 4.077752517809e+00 4.078242944020e+00 4.078718440834e+00 4.079183123324e+00 4.079632633112e+00 4.080070551032e+00 4.080495552828e+00 4.080907792244e+00 4.081303974704e+00 4.081689354536e+00 4.082060725902e+00 4.082417051840e+00 4.082762077877e+00 4.083092326438e+00 4.083408552742e+00 4.083711647754e+00 4.084000606128e+00 4.084276077504e+00 4.084537812174e+00 4.084784125858e+00 4.085016403801e+00 4.085234913599e+00 4.085438063622e+00 4.085627557552e+00 4.085801974767e+00 4.085962539310e+00 4.086109675185e+00 4.086238697362e+00 4.086353544332e+00 4.086454319659e+00 4.086540861731e+00 4.086610984108e+00 4.086668312594e+00 4.086707816317e+00 4.086733103831e+00 4.086741772213e+00 4.086734632262e+00 4.086712599164e+00 4.086676590992e+00 4.086623588788e+00 4.086555476641e+00 4.086468985416e+00 4.086364933478e+00 4.086249567222e+00 4.086114189789e+00 4.085965068386e+00 4.085798747692e+00 4.085614820715e+00 4.085413822935e+00 4.085195671392e+00 4.084960448037e+00 4.084710944989e+00 4.084444893583e+00 4.084157816654e+00 4.083854803843e+00 4.083534611305e+00 4.083196618670e+00 4.082842611585e+00 4.082468733269e+00 4.082077850110e+00 4.081669189772e+00 4.081241357782e+00 4.080797561636e+00 4.080334434949e+00 4.079852178878e+00 4.079352671166e+00 4.078834498500e+00 4.078298097352e+00 4.077743313832e+00 4.077169226685e+00 4.076575632171e+00 4.075964204364e+00 4.075332530972e+00 4.074682438424e+00 4.074014858186e+00 4.073324318658e+00 4.072616915489e+00 4.071888950871e+00 4.071141113810e+00 4.070374300413e+00 4.069586671663e+00 4.068780883419e+00 4.067952800019e+00 4.067104074016e+00 4.066235895275e+00 4.065346702712e+00 4.064437381073e+00 4.063508428613e+00 4.062557036811e+00 4.061584769955e+00 4.060590965657e+00 4.059577376615e+00 4.058541934369e+00 4.057484280783e+00 4.056406107113e+00 4.055304810792e+00 4.054182589508e+00 4.053037707265e+00 4.051870630945e+00 4.050682933928e+00 4.049470907823e+00 4.048238153920e+00 4.046981588038e+00 4.045701514912e+00 4.044400685759e+00 4.043076552050e+00 4.041728390726e+00 4.040356099674e+00 4.038960970603e+00 4.037543399105e+00 4.036101506317e+00 4.034635459681e+00 4.033145863710e+00 4.031631396312e+00 4.030094308303e+00 4.028531203752e+00 4.026944946906e+00 4.025333967402e+00 4.023697776870e+00 4.022036541465e+00 4.020351142969e+00 4.018639352075e+00 4.016904737353e+00 4.015142916096e+00 4.013355938035e+00 4.011543327633e+00 4.009705191384e+00 4.007840755062e+00 4.005950909102e+00 4.004032983958e+00 4.002090455842e+00 4.000121155190e+00 3.998124441810e+00 3.996101414823e+00 3.994050225282e+00 3.991972645558e+00 3.989867767943e+00 3.987736380629e+00 3.985576274747e+00 3.983388390262e+00 3.981173404665e+00 3.978929900674e+00 3.976658264918e+00 3.974358314463e+00 3.972030507446e+00 3.969673116401e+00 3.967286914103e+00 3.964873470931e+00 3.962429425227e+00 3.959957358854e+00 3.957454431447e+00 3.954921807274e+00 3.952361907715e+00 3.949769239609e+00 3.947148881964e+00 3.944497567039e+00 3.941814870948e+00 3.939103184363e+00 3.936359743062e+00 3.933585442948e+00 3.930780777499e+00 3.927944602282e+00 3.925075908494e+00 3.922176939348e+00 3.919246527619e+00 3.916284490086e+00 3.913290066267e+00 3.910262604641e+00 3.907204827564e+00 3.904113864586e+00 3.900990808155e+00 3.897834077109e+00 3.894644587184e+00 3.891422607157e+00 3.888166225084e+00 3.884877102305e+00 3.881554589514e+00 3.878197011086e+00 3.874806821855e+00 3.871381552568e+00 3.867922681410e+00 3.864430276744e+00 3.860900867081e+00 3.857338061502e+00 3.853739943334e+00 3.850106474886e+00 3.846438394060e+00 3.842734375287e+00 3.838994044491e+00 3.835219036039e+00 3.831406277201e+00 3.827558126293e+00 3.823673692892e+00 3.819752666237e+00 3.815794143475e+00 3.811798793030e+00 3.807767373876e+00 3.803698274623e+00 3.799591119783e+00 3.795446328896e+00 3.791263907338e+00 3.787043857716e+00 3.782784867169e+00 3.778486657878e+00 3.774151545759e+00 3.769777015875e+00 3.765362119414e+00 3.760910239325e+00 3.756417152674e+00 3.751886064656e+00 3.747312757625e+00 3.742701860446e+00 3.738049885957e+00 3.733357126987e+00 3.728625408099e+00 3.723850750079e+00 3.719036776750e+00 3.714180921742e+00 3.709283654248e+00 3.704346087133e+00 3.699365693991e+00 3.694343273282e+00 3.689279702128e+00 3.684172139202e+00 3.679023341987e+00 3.673831676392e+00 3.668597676150e+00 3.663319838386e+00 3.657998365832e+00 3.652633704339e+00 3.647225765910e+00 3.641773664881e+00 3.636277102620e+00 3.630736468476e+00 3.625151450299e+00 3.619522199079e+00 3.613846097518e+00 3.608127336514e+00 3.602361315800e+00 3.596550788054e+00 3.590694095160e+00 3.584792225365e+00 3.578843571006e+00 3.572847741534e+00 3.566805687708e+00 3.560718396888e+00 3.554582129382e+00 3.548400717184e+00 3.542170048686e+00 3.535892354667e+00 3.529567807719e+00 3.523194293185e+00 3.516773393398e+00 3.510303444087e+00 3.503784891951e+00 3.497217182575e+00 3.490602374792e+00 3.483936059878e+00 3.477219459347e+00 3.470456106765e+00 3.463641848071e+00 3.456776485866e+00 3.449861542130e+00 3.442895562698e+00 3.435880085732e+00 3.428813563280e+00 3.421695865853e+00 3.414526613126e+00 3.407304699350e+00 3.400032845161e+00 3.392708463152e+00 3.385332211008e+00 3.377904031739e+00 3.370422018846e+00 3.362888231977e+00 3.355301829581e+00 3.347661288859e+00 3.339969085695e+00 3.332221419924e+00 3.324421410409e+00 3.316565980817e+00 3.308657516798e+00 3.300696266426e+00 3.292678012253e+00 3.284607342949e+00 3.276479610478e+00 3.268297756616e+00 3.260061754112e+00 3.251767664255e+00 3.243421175683e+00 3.235015721870e+00 3.226556228820e+00 3.218040451247e+00 3.209467279624e+00 3.200839183842e+00 3.192151101617e+00 3.183409688722e+00 3.174608889912e+00 3.165751497850e+00 3.156836947067e+00 3.147862767538e+00 3.138833298442e+00 3.129744450518e+00 3.120598140374e+00 3.111392904015e+00 3.102127981997e+00 3.092806975349e+00 3.083424267511e+00 3.073984355032e+00 3.064484576582e+00 3.054925068569e+00 3.045307694169e+00 3.035627071301e+00 3.025889900121e+00 3.016090887708e+00 3.006231270081e+00 2.996312817658e+00 2.986332148833e+00 2.976292226471e+00 2.966190331357e+00 2.956029051564e+00 2.945805461834e+00 2.935519859562e+00 2.925175278991e+00 2.914765495247e+00 2.904298214264e+00 2.893765692877e+00 2.883172830755e+00 2.872518396936e+00 2.861799584509e+00 2.851021242540e+00 2.840178052120e+00 2.829272819878e+00 2.818305719041e+00 2.807274078667e+00 2.796182998934e+00 2.785024698078e+00 2.773806932633e+00 2.762523440290e+00 2.751176607477e+00 2.739769410883e+00 2.728294538059e+00 2.716759709661e+00 2.705158593334e+00 2.693495360489e+00 2.681768956759e+00 2.669975221706e+00 2.658123124771e+00 2.646199860544e+00 2.634219884461e+00 2.622171231123e+00 2.610059420340e+00 2.597886582118e+00 2.585642817092e+00 2.573342720397e+00 2.560971718747e+00 2.548541492102e+00 2.536045062759e+00 2.523482700917e+00 2.510860384618e+00 2.498167994090e+00 2.485417589260e+00 2.472598382058e+00 2.459716762966e+00 2.446772404632e+00 2.433759286394e+00 2.420690303382e+00 2.407548196378e+00 2.394348876031e+00 2.381083627890e+00 2.367752554142e+00 2.354363440443e+00 2.340901961694e+00 2.327386996435e+00 2.313800428891e+00 2.300156334537e+00 2.286447357473e+00 2.272672224679e+00 2.258842872478e+00 2.244939131967e+00 2.230984357773e+00 2.216959847443e+00 2.202876761617e+00 2.188733517155e+00 2.174521028583e+00 2.160259844358e+00 2.145923809841e+00 2.131537629672e+00 2.117085932892e+00 2.102572797525e+00 2.088006441685e+00 2.073368801565e+00 2.058686333665e+00 2.043932161153e+00 2.029128882577e+00 2.014263613010e+00 1.999337496765e+00 1.984363511926e+00 1.969318169042e+00 1.954231966143e+00 1.939077190057e+00 1.923873560311e+00 1.908617013514e+00 1.893296690168e+00 1.877937405066e+00 1.862508101103e+00 1.847040696971e+00 1.831513056737e+00 1.815934814582e+00 1.800313261360e+00 1.784628539462e+00 1.768911450600e+00 1.753129734199e+00 1.737313903908e+00 1.721443733658e+00 1.705525749563e+00 1.689575983047e+00 1.673564152009e+00 1.657528748610e+00 1.641434578732e+00 1.625310303645e+00 1.609146961740e+00 1.592935560653e+00 1.576703043302e+00 1.560416542841e+00 1.544113737843e+00 1.527765367034e+00 1.511388969081e+00 1.494988432472e+00 1.478546560420e+00 1.462096088893e+00 1.445602235537e+00 1.429100653446e+00 1.412569783170e+00 1.396019482564e+00 1.379462124547e+00 1.362874043939e+00 1.346292505533e+00 1.329683531672e+00 1.313079191068e+00 1.296466910248e+00 1.279846973733e+00 1.263242203293e+00 1.246622821100e+00 1.230028661834e+00 1.213432079627e+00 1.196856456903e+00 1.180302187156e+00 1.163758302843e+00 1.147258346752e+00 1.130770747903e+00 1.114334344080e+00 1.097929548220e+00 1.081570257322e+00 1.065271352755e+00 1.049012940299e+00 1.032836039342e+00 1.016711903728e+00 1.000676013751e+00 9.847203924368e-01 9.688502942182e-01 9.530919953833e-01 9.374246551383e-01 9.218926938203e-01 9.064728685796e-01 8.911976446904e-01 8.760704559949e-01 8.610930524052e-01 8.463022328424e-01 8.316774629364e-01 8.172655501690e-01 8.030533812791e-01 7.890731439287e-01 7.753403533120e-01 7.618535380886e-01 7.486616897669e-01 7.357470499520e-01 7.231623804182e-01 7.109034140123e-01 6.990016797514e-01 6.874847709857e-01 6.763553854799e-01 6.656664484089e-01 6.554092036567e-01 6.456374986655e-01 6.363569134004e-01 6.275977825016e-01 6.193956584214e-01 6.117521466800e-01 6.047215765257e-01 5.982969428389e-01 5.925267497800e-01 5.874163077545e-01 5.829882055570e-01 5.792702376303e-01 5.762567727640e-01 5.739888194328e-01 5.724482888739e-01 5.716649915304e-01 5.716302413310e-01 5.723469891037e-01 5.738235422883e-01 5.760333724742e-01 5.789949508779e-01 5.826709137718e-01 5.870694492409e-01 5.921621463248e-01 5.979302156824e-01 6.043650714301e-01 6.114258039911e-01 6.191149211031e-01 6.273812019141e-01 6.362229882155e-01 6.456037212055e-01 6.554965971886e-01 6.658908554086e-01 6.767388897362e-01 6.880414862023e-01 6.997525893181e-01 7.118655148829e-01 7.243491382627e-01 7.371789561048e-01 7.503482815294e-01 7.638152881554e-01 7.775836514599e-01 7.916142900450e-01 8.059032873733e-01 8.204308392153e-01 8.351712460050e-01 8.501275824180e-01 8.652638396876e-01 8.805849257509e-01 8.960626085373e-01 9.116925917557e-01 9.274641014850e-01 9.433545631869e-01 9.593694182812e-01 9.754816323942e-01 9.916955399466e-01 1.007991883351e+00 1.024362765101e+00 1.040807761502e+00 1.057304380794e+00 1.073860387836e+00 1.090452834543e+00 1.107086152079e+00 1.123747202834e+00 1.140428829907e+00 1.157131486353e+00 1.173835639596e+00 1.190550678824e+00 1.207257911217e+00 1.223960097273e+00 1.240648793975e+00 1.257313672718e+00 1.273960621324e+00 1.290571642026e+00 1.307154092865e+00 1.323693298819e+00 1.340189895641e+00 1.356638684878e+00 1.373031572941e+00 1.389371740897e+00 1.405644698738e+00 1.421855935116e+00 1.437995061651e+00 1.454061344431e+00 1.470051228909e+00 1.485954826835e+00 1.501777411610e+00 1.517508001219e+00 1.533147607495e+00 1.548689510258e+00 1.564129078737e+00 1.579468252212e+00 1.594697149103e+00 1.609818724377e+00 1.624822168308e+00 1.639711310430e+00 1.654478315570e+00 1.669121242294e+00 1.683638565108e+00 1.698022475218e+00 1.712276633062e+00 1.726390748279e+00 1.740367667224e+00 1.754200118865e+00 1.767886934313e+00 1.781425892221e+00 1.794811450308e+00 1.808044358707e+00 1.821117842169e+00 1.834032356320e+00 1.846782530215e+00 1.859367626901e+00 1.871784562719e+00 1.884028059405e+00 1.896100427012e+00 1.907992457293e+00 1.919708370462e+00 1.931239814046e+00 1.942587567150e+00 1.953750049960e+00 1.964717995892e+00 1.975499662957e+00 1.986082044167e+00 1.996471639029e+00 2.006658755444e+00 2.016644732871e+00 2.026429274121e+00 2.036003271064e+00 2.045374967181e+00 2.054529328812e+00 2.063475553184e+00 2.072205912747e+00 2.080716516575e+00 2.089015659142e+00 2.097083218422e+00 2.104937588635e+00 2.112561469897e+00 2.119959430804e+00 2.127132793345e+00 2.134067341328e+00 2.140781398140e+00 2.147251281341e+00 2.153493855982e+00 2.159495002713e+00 2.165255933582e+00 2.170785122768e+00 2.176061413051e+00 2.181106668716e+00 2.185898835016e+00 2.190449629152e+00 2.194756226646e+00 2.198805946465e+00 2.202619737392e+00 2.206170359477e+00 2.209480346072e+00 2.212533670126e+00 2.215330697633e+00 2.217883446810e+00 2.220168388560e+00 2.222211655324e+00 2.223987200205e+00 2.225511442887e+00 2.226780099476e+00 2.227781929263e+00 2.228537864318e+00 2.229021504486e+00 2.229255873522e+00 2.229227703664e+00 2.228933169247e+00 2.228390604622e+00 2.227572733057e+00 2.226508083816e+00 2.225172930856e+00 2.223578728514e+00 2.221730456969e+00 2.219609823060e+00 2.217241248860e+00 2.214601307483e+00 2.211706973855e+00 2.208555524030e+00 2.205135373256e+00 2.201469108115e+00 2.197530795506e+00 2.193344316997e+00 2.188898072730e+00 2.184189894105e+00 2.179237157353e+00 2.174015016515e+00 2.168550347215e+00 2.162827552214e+00 2.156849218023e+00 2.150629204166e+00 2.144144389129e+00 2.137424844865e+00 2.130448155940e+00 2.123226260756e+00 2.115765744142e+00 2.108047415227e+00 2.100103197951e+00 2.091903636595e+00 2.083472882344e+00 2.074804829744e+00 2.065891170636e+00 2.056760664979e+00 2.047377150004e+00 2.037779329076e+00 2.027948123914e+00 2.017885714245e+00 2.007614291235e+00 1.997099176329e+00 1.986387669144e+00 1.975445351144e+00 1.964291839756e+00 1.952939003343e+00 1.941355588494e+00 1.929595079912e+00 1.917608761995e+00 1.905438812445e+00 1.893075672900e+00 1.880505596187e+00 1.867776477571e+00 1.854834478887e+00 1.841739347359e+00 1.828459381037e+00 1.815006351288e+00 1.801410212057e+00 1.787624968743e+00 1.773720812139e+00 1.759644458312e+00 1.745438035193e+00 1.731106864011e+00 1.716622697367e+00 1.702055560099e+00 1.687341510178e+00 1.672547164474e+00 1.657651549975e+00 1.642656055201e+00 1.627612687864e+00 1.612464795431e+00 1.597295422469e+00 1.582056527617e+00 1.566788161686e+00 1.551512154036e+00 1.536194767553e+00 1.520918406455e+00 1.505624589628e+00 1.490384467627e+00 1.475188099514e+00 1.460036682100e+00 1.444996337272e+00 1.430016095974e+00 1.415182169797e+00 1.400463987118e+00 1.385899410708e+00 1.371525441749e+00 1.357317066778e+00 1.343357842693e+00 1.329612350200e+00 1.316141874236e+00 1.302959645713e+00 1.290073730953e+00 1.277547629042e+00 1.265356876452e+00 1.253575445764e+00 1.242196139302e+00 1.231255219830e+00 1.220792788075e+00 1.210803827057e+00 1.201352361787e+00 1.192430402643e+00 1.184084331920e+00 1.176331314474e+00 1.169188124772e+00 1.162691485909e+00 1.156843649131e+00 1.151681531663e+00 1.147208073438e+00 1.143446316592e+00 1.140408372862e+00 1.138100661282e+00 1.136538439209e+00 1.135718965623e+00 1.135654037908e+00 1.136336071898e+00 1.137769093096e+00 1.139943567490e+00 1.142853272962e+00 1.146488335302e+00 1.150831107231e+00 1.155874851173e+00 1.161590646549e+00 1.167965928611e+00 1.174974632162e+00 1.182592866276e+00 1.190796468276e+00 1.199552981905e+00 1.208839932483e+00 1.218620859525e+00 1.228868368428e+00 1.239548785137e+00 1.250630064685e+00 1.262076786198e+00 1.273859139582e+00 1.285938361053e+00 1.298285111360e+00 1.310863550733e+00 1.323634631531e+00 1.336577193443e+00 1.349639817631e+00 1.362807068759e+00 1.376033963178e+00 1.389288489319e+00 1.402552233575e+00 1.415768902743e+00 1.428934805340e+00 1.441998251724e+00 1.454936768855e+00 1.467731110297e+00 1.480326105789e+00 1.492726872269e+00 1.504874083188e+00 1.516762003855e+00 1.528358746780e+00 1.539623988888e+00 1.550560507918e+00 1.561109291459e+00 1.571275727368e+00 1.581017052347e+00 1.590310738003e+00 1.599149797049e+00 1.607483773726e+00 1.615322073211e+00 1.622616236470e+00 1.629360890811e+00 1.635533491815e+00 1.641100561024e+00 1.646067694755e+00 1.650386129574e+00 1.654065176662e+00 1.657068038102e+00 1.659383131964e+00 1.661002259695e+00 1.661889742430e+00 1.662058540345e+00 1.661466596616e+00 1.660122508188e+00 1.658005645217e+00 1.655098412725e+00 1.651412109948e+00 1.646908946842e+00 1.641611283402e+00 1.635494169649e+00 1.628558362473e+00 1.620811726303e+00 1.612234202914e+00 1.602851124636e+00 1.592647794373e+00 1.581639128163e+00 1.569836500253e+00 1.557239912492e+00 1.543877162310e+00 1.529754226802e+00 1.514895865424e+00 1.499324556416e+00 1.483065608644e+00 1.466147159776e+00 1.448606713429e+00 1.430473117384e+00 1.411794489383e+00 1.392613257186e+00 1.372971238814e+00 1.352935241198e+00 1.332541453201e+00 1.311871295688e+00 1.290977851355e+00 1.269926771766e+00 1.248809854696e+00 1.227675848907e+00 1.206637026371e+00 1.185753760649e+00 1.165125586732e+00 1.144849714215e+00 1.125000110740e+00 1.105704841330e+00 1.087024920511e+00 1.069092187480e+00 1.051983281187e+00 1.035798181697e+00 1.020649215729e+00 1.006587489685e+00 9.937464768832e-01 9.821569958253e-01 9.719165618257e-01 9.630807859320e-01 9.556709911619e-01 9.497663594254e-01 9.453357034821e-01 9.424302781255e-01 9.410118809812e-01 9.410634069920e-01 9.425648912759e-01 9.454254828235e-01 9.496320261307e-01 9.550547296336e-01 9.616481487634e-01 9.693011903153e-01 9.778960997093e-01 9.873641592700e-01 9.975401640295e-01 1.008357295565e+00 1.019663636449e+00 1.031352459162e+00 1.043314827354e+00 1.055405405344e+00 1.067546687959e+00 1.079585286461e+00 1.091444943773e+00 1.103000448350e+00 1.114148304913e+00 1.124814888302e+00 1.134875913125e+00 1.144282946689e+00 1.152930094447e+00 1.160764440916e+00 1.167724382022e+00 1.173739865988e+00 1.178794947264e+00 1.182821633216e+00 1.185817889851e+00 1.187751498308e+00 1.188613758279e+00 1.188411512508e+00 1.187133293837e+00 1.184812702598e+00 1.181446908843e+00 1.177075836112e+00 1.171719656505e+00 1.165407530822e+00 1.158183131966e+00 1.150067655379e+00 1.141113890507e+00 1.131341908397e+00 1.120803031404e+00 1.109534711004e+00 1.097572968360e+00 1.084978941296e+00 1.071789652401e+00 1.058084590098e+00 1.043930170962e+00 1.029420331019e+00 1.014669860052e+00 9.998042029776e-01 9.849894920355e-01 9.704023070276e-01 9.562549853006e-01 9.427783699884e-01 9.302244516292e-01 9.188523772198e-01 9.089238773094e-01 9.006880470616e-01 8.943552834569e-01 8.901057361771e-01 8.880367449781e-01 8.881859494768e-01 8.904941359744e-01 8.948168607807e-01 9.009262506146e-01 9.085072819403e-01 9.172023473629e-01 9.265873889021e-01 9.362409775009e-01 9.457243072548e-01 9.546307068242e-01 9.625984044631e-01 9.693135740143e-01 9.745612240606e-01 9.781864447367e-01 9.801566365346e-01 9.805258376907e-01 9.794493533079e-01 9.771926942886e-01 9.740793409331e-01 9.705316815243e-01 9.669858565347e-01 9.639111260473e-01 9.617509367979e-01 9.608881989090e-01 9.616378338830e-01 9.641801076309e-01 9.685982751995e-01 9.721127790075e-01 9.749200759729e-01 9.785257919446e-01 9.844632856587e-01 9.934185888764e-01 1.004792737614e+00 1.016915733775e+00 1.027860833610e+00 1.036342014227e+00 1.042250208472e+00 1.046598453340e+00 1.050950821615e+00 1.056529278345e+00 1.063503613896e+00 1.070873348992e+00 1.076936130388e+00 1.080104633390e+00 1.079680874778e+00 1.076164135915e+00 1.070974100039e+00 1.065741711969e+00 1.061495323122e+00 1.058109147419e+00 1.054404299481e+00 1.048824605004e+00 1.040293598370e+00 1.028893272508e+00 1.015738574045e+00 9.797191425332e-01 8.932317178336e-01 8.162058507195e-01 8.145874346337e-01 8.899924150867e-01 9.769208267449e-01 1.013016244866e+00 9.742831616978e-01 8.790676814241e-01 7.837009505692e-01 7.546579215234e-01 8.020813303791e-01 8.666248252354e-01 8.883018676295e-01 8.470177452373e-01 7.679300428626e-01 7.134524789442e-01 7.384921488803e-01 8.246089352391e-01 9.050375317200e-01 9.302178202669e-01 8.888583268197e-01 8.070989460595e-01 7.386263823652e-01 7.298442297490e-01 7.715852156168e-01 8.129882101921e-01 8.161666433357e-01 7.808003336665e-01 7.420522836769e-01 7.453596890275e-01 7.996314219316e-01 8.665583666014e-01 9.024594220149e-01 8.905023683389e-01 8.481179552696e-01 8.167275618183e-01 8.282834308758e-01 8.698548389860e-01 8.969584422107e-01 8.761603790856e-01 8.122920790606e-01 7.577061803589e-01 7.843171205840e-01 8.995586503291e-01 1.032368719497e+00 1.108763355505e+00 1.091180899132e+00 9.874891950945e-01 8.581289795281e-01 8.070155227574e-01 8.884541124406e-01 1.027365184567e+00 1.119917823934e+00 1.111160532506e+00 1.004861419871e+00 8.702369587891e-01 8.338783358084e-01 9.580248897146e-01 1.145690388549e+00 1.275630325047e+00 1.281259280868e+00 1.151862730001e+00 9.351119410029e-01 7.568388867766e-01 7.831229423703e-01 9.812093904706e-01 1.178716314918e+00 1.273171401396e+00 1.234395512022e+00 1.085447892444e+00 8.985089062577e-01 7.850569355476e-01 8.135895627323e-01 9.154362890883e-01 9.873938673183e-01 9.842568654957e-01 9.183055521165e-01 8.413723427262e-01 8.098744791438e-01 8.305263954104e-01 8.547813696914e-01 8.346576002514e-01 7.615082317613e-01 6.752384061178e-01 6.472507743380e-01 7.058407118207e-01 7.929698784532e-01 8.381953872034e-01 8.118504640374e-01 7.348596278814e-01 6.769957470781e-01 7.102351716591e-01 8.154844962413e-01 9.082532300036e-01 9.258543876298e-01 8.560038339028e-01 7.478820391193e-01 7.143250077069e-01 8.305748302972e-01 1.018807297332e+00 1.163518294921e+00 1.196441598446e+00 1.101377447492e+00 9.184036704828e-01 7.617766982122e-01 7.850643679978e-01 9.701357673137e-01 1.159184290663e+00 1.247790647090e+00 1.201380300438e+00 1.043030360638e+00 8.567937142277e-01 7.802391204807e-01 8.745183894283e-01 1.025905975034e+00 1.112314331624e+00 1.083039135810e+00 9.509924408504e-01 7.912347609693e-01 7.305807757553e-01 8.251641605579e-01 9.719702261377e-01 1.059552499255e+00 1.040470757753e+00 9.248411453620e-01 7.775949718723e-01 7.094801997319e-01 7.817409137667e-01 9.173879958418e-01 1.017672368724e+00 1.038197597273e+00 9.839744528412e-01 8.958325840714e-01 8.295826939686e-01 8.173991782879e-01 8.421532059903e-01 8.681976823905e-01 8.827628147212e-01 9.236990578077e-01 1.001347286966e+00
 3.461431507359e+00 3.462416720786e+00 3.464423167756e+00 3.467618350944e+00 3.471211461181e+00 3.474084817837e+00 3.475716535357e+00 3.476575492948e+00 3.477702790217e+00 3.479902242119e+00 3.483153613513e+00 3.486636866906e+00 3.489334355925e+00 3.490816572921e+00 3.491616356485e+00 3.492821191133e+00 3.495194802827e+00 3.498564596607e+00 3.501992248294e+00 3.504505560076e+00 3.505829447363e+00 3.506610208012e+00 3.507938351470e+00 3.510495517873e+00 3.513977924100e+00 3.517338120258e+00 3.519644302622e+00 3.520817953353e+00 3.521659487610e+00 3.523201184794e+00 3.525933756374e+00 3.529433917831e+00 3.532676979112e+00 3.534822147079e+00 3.535885197468e+00 3.536733878607e+00 3.538407511363e+00 3.541296580703e+00 3.544849585313e+00 3.547986819687e+00 3.549934076554e+00 3.550847508192e+00 3.551712107984e+00 3.553558163319e+00 3.556620529586e+00 3.560161400428e+00 3.563089300236e+00 3.564819638927e+00 3.565697855337e+00 3.566704261000e+00 3.568697083523e+00 3.571773683650e+00 3.575191760195e+00 3.577958913810e+00 3.579583539779e+00 3.580442189583e+00 3.581493315146e+00 3.583554359505e+00 3.586685352771e+00 3.590101850786e+00 3.592752849426e+00 3.594175834223e+00 3.594898504938e+00 3.596027715239e+00 3.598347186353e+00 3.601673361089e+00 3.605015963447e+00 3.607372628197e+00 3.608544620174e+00 3.609294606795e+00 3.610703817272e+00 3.613284810945e+00 3.616601516694e+00 3.619679171199e+00 3.621782562476e+00 3.622931720421e+00 3.623856097082e+00 3.625422868816e+00 3.627991106162e+00 3.631170378542e+00 3.634132838471e+00 3.636224790425e+00 3.637410490524e+00 3.638313291620e+00 3.639797152906e+00 3.642333992248e+00 3.645596925726e+00 3.648663627490e+00 3.650714611905e+00 3.651683628780e+00 3.652370889243e+00 3.653862911047e+00 3.656662762817e+00 3.660207673639e+00 3.663275702079e+00 3.664994146711e+00 3.665588873632e+00 3.666227302541e+00 3.668079676035e+00 3.671334694498e+00 3.675011524000e+00 3.677755829892e+00 3.678988124445e+00 3.679395196109e+00 3.680343155852e+00 3.682742810072e+00 3.686299125889e+00 3.689769591147e+00 3.692004749194e+00 3.692899515153e+00 3.693455530819e+00 3.694920528741e+00 3.697748167353e+00 3.701274527424e+00 3.704305265738e+00 3.706100707294e+00 3.706946044469e+00 3.707873265590e+00 3.709784071437e+00 3.712731547159e+00 3.715948286657e+00 3.718517501420e+00 3.720090396718e+00 3.721106735200e+00 3.722398430048e+00 3.724509274112e+00 3.727298418060e+00 3.730123998624e+00 3.732380653917e+00 3.733939166270e+00 3.735186414487e+00 3.736700489406e+00 3.738805216282e+00 3.741353039893e+00 3.743888328227e+00 3.746013804544e+00 3.747660137348e+00 3.749098657082e+00 3.750730482161e+00 3.752783037848e+00 3.755147015708e+00 3.757506603264e+00 3.759582412449e+00 3.761325556331e+00 3.762921205773e+00 3.764642100169e+00 3.766638558021e+00 3.768837161733e+00 3.771039818964e+00 3.773078405551e+00 3.774908737853e+00 3.776625178740e+00 3.778378785046e+00 3.780275321004e+00 3.782307794135e+00 3.784391202390e+00 3.786415130060e+00 3.788303583459e+00 3.790073847070e+00 3.791829698624e+00 3.793675909802e+00 3.795641114160e+00 3.797668173073e+00 3.799660728914e+00 3.801556404869e+00 3.803376008442e+00 3.805198349987e+00 3.807073279687e+00 3.808997075184e+00 3.810935439235e+00 3.812857922607e+00 3.814751167252e+00 3.816622679438e+00 3.818485559359e+00 3.820332427655e+00 3.822172805833e+00 3.824023511259e+00 3.825890490500e+00 3.827760320903e+00 3.829615859750e+00 3.831448608924e+00 3.833260253944e+00 3.835068179385e+00 3.836885350579e+00 3.838708612848e+00 3.840532491182e+00 3.842354669659e+00 3.844169237968e+00 3.845970330486e+00 3.847759912926e+00 3.849545245425e+00 3.851331435377e+00 3.853118655145e+00 3.854904422967e+00 3.856680923539e+00 3.858445005215e+00 3.860206164169e+00 3.861966819726e+00 3.863721176187e+00 3.865472708300e+00 3.867218481535e+00 3.868954931805e+00 3.870690222330e+00 3.872423806734e+00 3.874153225580e+00 3.875876984964e+00 3.877594652245e+00 3.879303541502e+00 3.881007845889e+00 3.882711865159e+00 3.884414817990e+00 3.886109678304e+00 3.887798413758e+00 3.889480660793e+00 3.891160155702e+00 3.892837789664e+00 3.894512378985e+00 3.896177430611e+00 3.897833028966e+00 3.899486403158e+00 3.901137790347e+00 3.902781263140e+00 3.904416850960e+00 3.906045153947e+00 3.907667637524e+00 3.909288100991e+00 3.910902809696e+00 3.912509614506e+00 3.914109843792e+00 3.915707350026e+00 3.917300519357e+00 3.918888472948e+00 3.920469813993e+00 3.922043084017e+00 3.923612634162e+00 3.925179539456e+00 3.926740478583e+00 3.928291277963e+00 3.929835746908e+00 3.931375685206e+00 3.932909171747e+00 3.934438649949e+00 3.935958310363e+00 3.937470110703e+00 3.938976580582e+00 3.940480366003e+00 3.941976595688e+00 3.943465297743e+00 3.944947540958e+00 3.946424633738e+00 3.947895763731e+00 3.949361013154e+00 3.950818605384e+00 3.952269210812e+00 3.953715226045e+00 3.955154193770e+00 3.956583376070e+00 3.958007347680e+00 3.959424158898e+00 3.960834880989e+00 3.962238954112e+00 3.963633824048e+00 3.965022891123e+00 3.966406042540e+00 3.967783060563e+00 3.969152261262e+00 3.970514573955e+00 3.971870267898e+00 3.973217302299e+00 3.974557964168e+00 3.975892143599e+00 3.977217729651e+00 3.978534461580e+00 3.979845031624e+00 3.981147823529e+00 3.982443440764e+00 3.983732689391e+00 3.985011010349e+00 3.986281816709e+00 3.987547920657e+00 3.988803455689e+00 3.990053646431e+00 3.991294777609e+00 3.992526958885e+00 3.993750062681e+00 3.994966753117e+00 3.996176576342e+00 3.997376863341e+00 3.998569320902e+00 3.999752349706e+00 4.000926624825e+00 4.002094789622e+00 4.003252832029e+00 4.004403609833e+00 4.005545669645e+00 4.006677619939e+00 4.007801948679e+00 4.008918275180e+00 4.010026153889e+00 4.011124205122e+00 4.012213349604e+00 4.013293574754e+00 4.014364325116e+00 4.015425916414e+00 4.016478250092e+00 4.017522700814e+00 4.018558520014e+00 4.019583254957e+00 4.020598526860e+00 4.021604665558e+00 4.022601941639e+00 4.023589151031e+00 4.024565331928e+00 4.025533933743e+00 4.026492661269e+00 4.027439801061e+00 4.028378631010e+00 4.029305133808e+00 4.030222396486e+00 4.031131220061e+00 4.032027819432e+00 4.032915552873e+00 4.033792789131e+00 4.034661239447e+00 4.035516991742e+00 4.036363260382e+00 4.037198135529e+00 4.038022963006e+00 4.038836814431e+00 4.039640357978e+00 4.040434676138e+00 4.041218866940e+00 4.041988829076e+00 4.042748800472e+00 4.043498197963e+00 4.044234924475e+00 4.044962852857e+00 4.045678247333e+00 4.046383262085e+00 4.047078039566e+00 4.047759491789e+00 4.048427985875e+00 4.049086345929e+00 4.049732924688e+00 4.050366677837e+00 4.050991206626e+00 4.051602764139e+00 4.052201006434e+00 4.052788241212e+00 4.053361748068e+00 4.053923288533e+00 4.054474035373e+00 4.055011108821e+00 4.055536331610e+00 4.056050257398e+00 4.056550079537e+00 4.057037351527e+00 4.057511716444e+00 4.057972304120e+00 4.058419934743e+00 4.058857578670e+00 4.059279907860e+00 4.059690030056e+00 4.060086622750e+00 4.060468310617e+00 4.060839320222e+00 4.061196210905e+00 4.061538786900e+00 4.061868776799e+00 4.062184743245e+00 4.062486618042e+00 4.062775192531e+00 4.063048952269e+00 4.063308956425e+00 4.063555878641e+00 4.063788482697e+00 4.064005271793e+00 4.064210392229e+00 4.064397494652e+00 4.064573890643e+00 4.064734302634e+00 4.064880391154e+00 4.065011622415e+00 4.065127340913e+00 4.065228893061e+00 4.065315629209e+00 4.065386401013e+00 4.065443007903e+00 4.065485322180e+00 4.065512995599e+00 4.065522179081e+00 4.065516569508e+00 4.065494245765e+00 4.065459506165e+00 4.065410553457e+00 4.065342279817e+00 4.065260025144e+00 4.065159887392e+00 4.065041949202e+00 4.064911169309e+00 4.064763804042e+00 4.064600628478e+00 4.064420010493e+00 4.064222069189e+00 4.064007098144e+00 4.063776246571e+00 4.063528974470e+00 4.063265015853e+00 4.062982537870e+00 4.062682909692e+00 4.062366368310e+00 4.062033005765e+00 4.061681211056e+00 4.061313357885e+00 4.060926918997e+00 4.060521551847e+00 4.060100237380e+00 4.059660712798e+00 4.059202086921e+00 4.058727056230e+00 4.058231340193e+00 4.057718346998e+00 4.057187077789e+00 4.056636739768e+00 4.056068639005e+00 4.055482280177e+00 4.054876195265e+00 4.054250740130e+00 4.053607013481e+00 4.052944254742e+00 4.052263467580e+00 4.051562213028e+00 4.050840607958e+00 4.050100425401e+00 4.049338536055e+00 4.048558949337e+00 4.047759784997e+00 4.046940390947e+00 4.046099610624e+00 4.045239459667e+00 4.044359330547e+00 4.043458782049e+00 4.042536158917e+00 4.041595005188e+00 4.040631055686e+00 4.039647213593e+00 4.038641746885e+00 4.037614629649e+00 4.036566490575e+00 4.035497823600e+00 4.034407859864e+00 4.033295472409e+00 4.032160523239e+00 4.031003857431e+00 4.029825425416e+00 4.028626468735e+00 4.027403179549e+00 4.026158028399e+00 4.024889720835e+00 4.023600140482e+00 4.022286054971e+00 4.020949658141e+00 4.019590717355e+00 4.018208272570e+00 4.016800852006e+00 4.015371469253e+00 4.013918805533e+00 4.012441676447e+00 4.010941429663e+00 4.009415723312e+00 4.007866471296e+00 4.006294637883e+00 4.004695380464e+00 4.003073849742e+00 4.001426322541e+00 3.999755265388e+00 3.998058971648e+00 3.996337830242e+00 3.994590822269e+00 3.992818860516e+00 3.991020902813e+00 3.989197800535e+00 3.987349256428e+00 3.985474499920e+00 3.983574902650e+00 3.981647142395e+00 3.979694117962e+00 3.977714028422e+00 3.975706148728e+00 3.973673399367e+00 3.971614134718e+00 3.969525247862e+00 3.967410062106e+00 3.965268974067e+00 3.963098773576e+00 3.960902353053e+00 3.958674940206e+00 3.956422646974e+00 3.954141706824e+00 3.951832424708e+00 3.949494531806e+00 3.947127633977e+00 3.944732149333e+00 3.942308184887e+00 3.939854687427e+00 3.937373586619e+00 3.934862237670e+00 3.932320487243e+00 3.929750581565e+00 3.927150183018e+00 3.924520157343e+00 3.921859980747e+00 3.919168423620e+00 3.916446977733e+00 3.913694965743e+00 3.910911471117e+00 3.908099240133e+00 3.905253720716e+00 3.902377291726e+00 3.899470021518e+00 3.896531539105e+00 3.893560425902e+00 3.890558180554e+00 3.887522353141e+00 3.884456433921e+00 3.881355732255e+00 3.878224674368e+00 3.875060545657e+00 3.871863193421e+00 3.868632182756e+00 3.865368092154e+00 3.862071495719e+00 3.858741604172e+00 3.855376082871e+00 3.851978621057e+00 3.848545577901e+00 3.845079126403e+00 3.841578836276e+00 3.838043299189e+00 3.834472894488e+00 3.830867972846e+00 3.827227335741e+00 3.823552081322e+00 3.819839987419e+00 3.816093113449e+00 3.812311722911e+00 3.808492025142e+00 3.804637165106e+00 3.800745992044e+00 3.796818708941e+00 3.792854514631e+00 3.788852547016e+00 3.784814447393e+00 3.780739613587e+00 3.776626610587e+00 3.772475582782e+00 3.768287551056e+00 3.764061243795e+00 3.759797031374e+00 3.755493309217e+00 3.751152931168e+00 3.746772050779e+00 3.742352941157e+00 3.737895019539e+00 3.733396860513e+00 3.728860299207e+00 3.724283314318e+00 3.719667509726e+00 3.715011667111e+00 3.710313879262e+00 3.705577012559e+00 3.700798104016e+00 3.695979683923e+00 3.691120358265e+00 3.686219256109e+00 3.681276599815e+00 3.676292659754e+00 3.671267227738e+00 3.666199709588e+00 3.661089101730e+00 3.655937000404e+00 3.650740828894e+00 3.645503744690e+00 3.640222905908e+00 3.634898354821e+00 3.629531682386e+00 3.624120344871e+00 3.618664796132e+00 3.613167089485e+00 3.607623782761e+00 3.602036271406e+00 3.596404417917e+00 3.590727328695e+00 3.585006524927e+00 3.579239089797e+00 3.573426995858e+00 3.567569274398e+00 3.561664532569e+00 3.555715549990e+00 3.549718723018e+00 3.543676944388e+00 3.537588372161e+00 3.531452456603e+00 3.525268688564e+00 3.519038538137e+00 3.512761596881e+00 3.506436399495e+00 3.500062267185e+00 3.493642230872e+00 3.487172819329e+00 3.480654219128e+00 3.474087587134e+00 3.467471942538e+00 3.460807485909e+00 3.454093520049e+00 3.447330727579e+00 3.440518405648e+00 3.433654069189e+00 3.426741534635e+00 3.419779065263e+00 3.412765802919e+00 3.405700210241e+00 3.398584481516e+00 3.391419326049e+00 3.384201352089e+00 3.376931941541e+00 3.369611256786e+00 3.362237484005e+00 3.354813207987e+00 3.347335171041e+00 3.339805590064e+00 3.332223427986e+00 3.324587674601e+00 3.316899442802e+00 3.309157507643e+00 3.301362835362e+00 3.293513858942e+00 3.285611532954e+00 3.277654622191e+00 3.269641686574e+00 3.261577855763e+00 3.253456487284e+00 3.245282022183e+00 3.237051351848e+00 3.228765165401e+00 3.220426945040e+00 3.212028922075e+00 3.203576649371e+00 3.195069539032e+00 3.186504372491e+00 3.177884450484e+00 3.169206544985e+00 3.160473998052e+00 3.151683290922e+00 3.142834801495e+00 3.133930780884e+00 3.124968161373e+00 3.115948648126e+00 3.106870164746e+00 3.097735184427e+00 3.088541807828e+00 3.079289085910e+00 3.069978994096e+00 3.060609449151e+00 3.051182270408e+00 3.041696137308e+00 3.032149505738e+00 3.022545225937e+00 3.012879021786e+00 3.003156051193e+00 2.993372897413e+00 2.983527732069e+00 2.973625080783e+00 2.963661176777e+00 2.953638071929e+00 2.943551555359e+00 2.933406894945e+00 2.923201283970e+00 2.912933452698e+00 2.902607055611e+00 2.892215756441e+00 2.881766478846e+00 2.871254610855e+00 2.860680770682e+00 2.850046594091e+00 2.839349243350e+00 2.828591346658e+00 2.817769233324e+00 2.806887287855e+00 2.795942893921e+00 2.784933737059e+00 2.773865950742e+00 2.762731637729e+00 2.751538053589e+00 2.740278864487e+00 2.728958014795e+00 2.717576283189e+00 2.706128067824e+00 2.694620825139e+00 2.683046616995e+00 2.671411607556e+00 2.659712580124e+00 2.647948857184e+00 2.636126149496e+00 2.624234492324e+00 2.612283924069e+00 2.600266785766e+00 2.588187357559e+00 2.576045873885e+00 2.563836447051e+00 2.551570243895e+00 2.539234594454e+00 2.526838233464e+00 2.514377504996e+00 2.501850971740e+00 2.489266238702e+00 2.476611317050e+00 2.463899534995e+00 2.451118769021e+00 2.438277298360e+00 2.425373897390e+00 2.412401996360e+00 2.399374310342e+00 2.386275724844e+00 2.373120460359e+00 2.359898166090e+00 2.346612771882e+00 2.333270064080e+00 2.319855267837e+00 2.306387987603e+00 2.292849819730e+00 2.279254852518e+00 2.265595714857e+00 2.251872416499e+00 2.238094646115e+00 2.224243789499e+00 2.210343654458e+00 2.196373560091e+00 2.182345320097e+00 2.168259178950e+00 2.154104750798e+00 2.139901487982e+00 2.125625700428e+00 2.111300131674e+00 2.096910192630e+00 2.082460182379e+00 2.067958369455e+00 2.053385929869e+00 2.038769868475e+00 2.024083362543e+00 2.009348483811e+00 1.994553193137e+00 1.979698552719e+00 1.964797252741e+00 1.949826613745e+00 1.934816405092e+00 1.919737932161e+00 1.904612734233e+00 1.889434462361e+00 1.874195664405e+00 1.858918414022e+00 1.843573218398e+00 1.828191302107e+00 1.812750238800e+00 1.797261226854e+00 1.781730352173e+00 1.766137410753e+00 1.750514455356e+00 1.734828093127e+00 1.719109212628e+00 1.703340387790e+00 1.687523975336e+00 1.671675976181e+00 1.655769257534e+00 1.639841834321e+00 1.623858320315e+00 1.607845599906e+00 1.591794924796e+00 1.575700548034e+00 1.559587013143e+00 1.543421609080e+00 1.527242062288e+00 1.511018857505e+00 1.494772588346e+00 1.478502988430e+00 1.462195656016e+00 1.445882710923e+00 1.429529029718e+00 1.413171673740e+00 1.396786742263e+00 1.380386798590e+00 1.363982566413e+00 1.347551346147e+00 1.331130534361e+00 1.314685480575e+00 1.298249962304e+00 1.281809468805e+00 1.265364629205e+00 1.248940877106e+00 1.232506385819e+00 1.216103233935e+00 1.199700422915e+00 1.183324427659e+00 1.166974181142e+00 1.150641496104e+00 1.134357401861e+00 1.118090022592e+00 1.101881446510e+00 1.085709701029e+00 1.069591357624e+00 1.053538050542e+00 1.037534191690e+00 1.021619224314e+00 1.005764985599e+00 9.900058638857e-01 9.743341680366e-01 9.587585414655e-01 9.433039699460e-01 9.279495427109e-01 9.127389524514e-01 8.976498588180e-01 8.827179278159e-01 8.679433716010e-01 8.533311287791e-01 8.389159488776e-01 8.246786991862e-01 8.106691909312e-01 7.968711905734e-01 7.833182175586e-01 7.700247530375e-01 7.569925297251e-01 7.442687411219e-01 7.318365778474e-01 7.197490015848e-01 7.080004074735e-01 6.966251590398e-01 6.856480356134e-01 6.750731841842e-01 6.649524382569e-01 6.552759321174e-01 6.460980936733e-01 6.374215438102e-01 6.292772837891e-01 6.216976128052e-01 6.146851862526e-01 6.082903456487e-01 6.025048945915e-01 5.973750875616e-01 5.929037086114e-01 5.891110799416e-01 5.860222393321e-01 5.836295728659e-01 5.819704817230e-01 5.810228599423e-01 5.808182806152e-01 5.813411198867e-01 5.825934955335e-01 5.845829376673e-01 5.872796471651e-01 5.907028616348e-01 5.948111298605e-01 5.996132676862e-01 6.050797120120e-01 6.111927787353e-01 6.179439400888e-01 6.252898613525e-01 6.332367334125e-01 6.417342642375e-01 6.507785570097e-01 6.603366086268e-01 6.703819301849e-01 6.809057969217e-01 6.918601133868e-01 7.032504764069e-01 7.150282608401e-01 7.271885981253e-01 7.397041595919e-01 7.525493634385e-01 7.657199094062e-01 7.791724548882e-01 7.929151214788e-01 8.069089118388e-01 8.211502361168e-01 8.356195829211e-01 8.502934012341e-01 8.651745678528e-01 8.802264339321e-01 8.954574288777e-01 9.108395236585e-01 9.263671649223e-01 9.420320211025e-01 9.578091802278e-01 9.737078011656e-01 9.896986806208e-01 1.005787919725e+00 1.021956052726e+00 1.038196789659e+00 1.054507334499e+00 1.070866231020e+00 1.087284003132e+00 1.103735834522e+00 1.120225258072e+00 1.136743008633e+00 1.153277214151e+00 1.169832877562e+00 1.186388428664e+00 1.202954586974e+00 1.219510228507e+00 1.236059571806e+00 1.252595429901e+00 1.269106825729e+00 1.285599665108e+00 1.302055724360e+00 1.318481789528e+00 1.334865564955e+00 1.351205117661e+00 1.367498410995e+00 1.383732915554e+00 1.399915307353e+00 1.416030933485e+00 1.432083989838e+00 1.448066071480e+00 1.463972607694e+00 1.479804281344e+00 1.495549222897e+00 1.511213770607e+00 1.526785677666e+00 1.542264598479e+00 1.557648644358e+00 1.572930301890e+00 1.588111210573e+00 1.603180152215e+00 1.618141958783e+00 1.632987723866e+00 1.647717551240e+00 1.662326137598e+00 1.676810471574e+00 1.691168040637e+00 1.705395408761e+00 1.719489131724e+00 1.733446081262e+00 1.747263079986e+00 1.760938392811e+00 1.774466981055e+00 1.787847520250e+00 1.801075926470e+00 1.814149723255e+00 1.827066015516e+00 1.839822478347e+00 1.852415147716e+00 1.864843122367e+00 1.877101661440e+00 1.889189053359e+00 1.901103069079e+00 1.912838496337e+00 1.924397652371e+00 1.935771504373e+00 1.946963413180e+00 1.957966693108e+00 1.968779877026e+00 1.979403814896e+00 1.989828326563e+00 2.000061733314e+00 2.010091476428e+00 2.019922687454e+00 2.029549674186e+00 2.038967005366e+00 2.048181440745e+00 2.057179412018e+00 2.065970291709e+00 2.074542414110e+00 2.082898462730e+00 2.091038599226e+00 2.098949955920e+00 2.106648044096e+00 2.114113572288e+00 2.121356170227e+00 2.128370888537e+00 2.135150639693e+00 2.141706780003e+00 2.148018586402e+00 2.154105458760e+00 2.159948696664e+00 2.165554502291e+00 2.170925751560e+00 2.176045316453e+00 2.180934747028e+00 2.185568151512e+00 2.189963354221e+00 2.194112172735e+00 2.198005969824e+00 2.201663210682e+00 2.205056216285e+00 2.208211482551e+00 2.211107589049e+00 2.213749557056e+00 2.216147325463e+00 2.218276995821e+00 2.220166612986e+00 2.221787879539e+00 2.223159418438e+00 2.224274706704e+00 2.225123668154e+00 2.225728927445e+00 2.226059216695e+00 2.226146057770e+00 2.225966079967e+00 2.225525677252e+00 2.224834720195e+00 2.223870142848e+00 2.222661488671e+00 2.221181843186e+00 2.219447567306e+00 2.217457066499e+00 2.215196474750e+00 2.212692821576e+00 2.209915616916e+00 2.206889577193e+00 2.203604028305e+00 2.200055241804e+00 2.196261793061e+00 2.192198777215e+00 2.187892091223e+00 2.183324830217e+00 2.178502113607e+00 2.173435973990e+00 2.168103930350e+00 2.162534984821e+00 2.156706064720e+00 2.150630342578e+00 2.144314799870e+00 2.137739799169e+00 2.130933984589e+00 2.123873569110e+00 2.116576499098e+00 2.109042318127e+00 2.101257505544e+00 2.093252453054e+00 2.084995263809e+00 2.076515142531e+00 2.067801842845e+00 2.058850085206e+00 2.049688058126e+00 2.040280009579e+00 2.030665593704e+00 2.020821661356e+00 2.010755717261e+00 2.000488781571e+00 1.989985835400e+00 1.979296770156e+00 1.968380893239e+00 1.957266203253e+00 1.945958414775e+00 1.934430658994e+00 1.922736392164e+00 1.910823437038e+00 1.898739725485e+00 1.886469876212e+00 1.874004942594e+00 1.861391720253e+00 1.848574832404e+00 1.835619093928e+00 1.822486144091e+00 1.809192699274e+00 1.795769532756e+00 1.782166629134e+00 1.768459419253e+00 1.754589777567e+00 1.740604692196e+00 1.726507098659e+00 1.712268611672e+00 1.697961653478e+00 1.683516951944e+00 1.669009744206e+00 1.654412321835e+00 1.639729011558e+00 1.625011842086e+00 1.610201689104e+00 1.595385953284e+00 1.580512769522e+00 1.565622473322e+00 1.550740396569e+00 1.535827942247e+00 1.520972802986e+00 1.506111214157e+00 1.491315409743e+00 1.476578345328e+00 1.461897670109e+00 1.447341031762e+00 1.432855077649e+00 1.418527685916e+00 1.404327176011e+00 1.390288274130e+00 1.376452110806e+00 1.362789959919e+00 1.349385366950e+00 1.336200746495e+00 1.323298539079e+00 1.310691495577e+00 1.298382761250e+00 1.286438300271e+00 1.274831083973e+00 1.263631512864e+00 1.252835484895e+00 1.242473221807e+00 1.232585798324e+00 1.223166617857e+00 1.214274971274e+00 1.205903763059e+00 1.198095369685e+00 1.190866767410e+00 1.184229928320e+00 1.178223388386e+00 1.172843659428e+00 1.168126310437e+00 1.164074435977e+00 1.160706084715e+00 1.158033370701e+00 1.156060760757e+00 1.154800545740e+00 1.154251060456e+00 1.154419820275e+00 1.155300901598e+00 1.156894910745e+00 1.159193225093e+00 1.162188833475e+00 1.165870739626e+00 1.170223222975e+00 1.175236426211e+00 1.180884618178e+00 1.187156174123e+00 1.194022609146e+00 1.201463144428e+00 1.209453582453e+00 1.217964091771e+00 1.226970764636e+00 1.236442107235e+00 1.246347808049e+00 1.256657557677e+00 1.267342127297e+00 1.278365339484e+00 1.289700654122e+00 1.301309020963e+00 1.313162903821e+00 1.325230339084e+00 1.337470226726e+00 1.349865570060e+00 1.362364956612e+00 1.374955569354e+00 1.387594013440e+00 1.400246783796e+00 1.412900930868e+00 1.425499155875e+00 1.438041316880e+00 1.450474802262e+00 1.462778706733e+00 1.474938515819e+00 1.486895753847e+00 1.498662872222e+00 1.510176621715e+00 1.521434678480e+00 1.532409321672e+00 1.543057236049e+00 1.553387473465e+00 1.563338255770e+00 1.572918248469e+00 1.582088579112e+00 1.590824237548e+00 1.599124020416e+00 1.606935559747e+00 1.614270402793e+00 1.621082986700e+00 1.627366912751e+00 1.633103154873e+00 1.638259632239e+00 1.642841267966e+00 1.646801533395e+00 1.650149218875e+00 1.652849198623e+00 1.654891429866e+00 1.656267401647e+00 1.656940614550e+00 1.656927613085e+00 1.656182614576e+00 1.654714439308e+00 1.652503929114e+00 1.649529720562e+00 1.645805141287e+00 1.641289571089e+00 1.636002763570e+00 1.629921385649e+00 1.623040758368e+00 1.615370063496e+00 1.606883690455e+00 1.597605004512e+00 1.587517588540e+00 1.576632166142e+00 1.564957856531e+00 1.552491242665e+00 1.539255134862e+00 1.525255013017e+00 1.510507730924e+00 1.495037335821e+00 1.478861127539e+00 1.462006076964e+00 1.444507658209e+00 1.426390958594e+00 1.407700653476e+00 1.388478116595e+00 1.368763467120e+00 1.348623904957e+00 1.328094651547e+00 1.307256738687e+00 1.286165480703e+00 1.264890191007e+00 1.243525661470e+00 1.222126713779e+00 1.200808908927e+00 1.179642249639e+00 1.158736193189e+00 1.138194836289e+00 1.118104311975e+00 1.098605106722e+00 1.079770188742e+00 1.061747029891e+00 1.044622519948e+00 1.028511933456e+00 1.013538921380e+00 9.997662523763e-01 9.873366825382e-01 9.762868883820e-01 9.667181668717e-01 9.586856534393e-01 9.522084781674e-01 9.473549767034e-01 9.440829779173e-01 9.424264164853e-01 9.423258431943e-01 9.437431666842e-01 9.466294639589e-01 9.508690019699e-01 9.564183910216e-01 9.631210864834e-01 9.709048801562e-01 9.796320601800e-01 9.891652289485e-01 9.994122206390e-01 1.010197425668e+00 1.021439008847e+00 1.032977529366e+00 1.044705711024e+00 1.056512653665e+00 1.068261295282e+00 1.079883981580e+00 1.091237617779e+00 1.102266604793e+00 1.112866479182e+00 1.122956948044e+00 1.132489991064e+00 1.141370094678e+00 1.149579541591e+00 1.157041456578e+00 1.163734582128e+00 1.169627305442e+00 1.174680402171e+00 1.178902435910e+00 1.182253786668e+00 1.184752918259e+00 1.186383759266e+00 1.187152750531e+00 1.187073538483e+00 1.186137078036e+00 1.184374500820e+00 1.181771628236e+00 1.178353123557e+00 1.174117782301e+00 1.169066724263e+00 1.163209758781e+00 1.156530041618e+00 1.149041135686e+00 1.140718699112e+00 1.131568499591e+00 1.121582324058e+00 1.110752657326e+00 1.099099833439e+00 1.086623361877e+00 1.073370667140e+00 1.059381494759e+00 1.044731965382e+00 1.029525349265e+00 1.013885613129e+00 9.979858450209e-01 9.820189581234e-01 9.662245558300e-01 9.508673117254e-01 9.362451767230e-01 9.226679222950e-01 9.104578454588e-01 8.999271287337e-01 8.913510968536e-01 8.849719156263e-01 8.809437578496e-01 8.793548284833e-01 8.801806974868e-01 8.833006326031e-01 8.884967754348e-01 8.954514596189e-01 9.037936946889e-01 9.130804809165e-01 9.228668461761e-01 9.326911820421e-01 9.421245190489e-01 9.507862755399e-01 9.583459968661e-01 9.645793990120e-01 9.693227887572e-01 9.725374955956e-01 9.742695590274e-01 9.746686649727e-01 9.739871928325e-01 9.725337393058e-01 9.707080514831e-01 9.689155142918e-01 9.675882628050e-01 9.671291642349e-01 9.678713545473e-01 9.700880945925e-01 9.739173327707e-01 9.794083463496e-01 9.835941052076e-01 9.869253578740e-01 9.909107066334e-01 9.970886730529e-01 1.006163767014e+00 1.017556406150e+00 1.029629009011e+00 1.040484392612e+00 1.048863063786e+00 1.054674769081e+00 1.058951138330e+00 1.063272849135e+00 1.068878086411e+00 1.075951782727e+00 1.083499248550e+00 1.089802940497e+00 1.093241620928e+00 1.093056219674e+00 1.089669471059e+00 1.084409982116e+00 1.078829821507e+00 1.073903050874e+00 1.069494532837e+00 1.064456991899e+00 1.057304459447e+00 1.047071923039e+00 1.034021030821e+00 1.019676097508e+00 9.783942454996e-01 8.892023582789e-01 8.141559535489e-01 8.183235990711e-01 8.980887382859e-01 9.847918676794e-01 1.016398517470e+00 9.701594809591e-01 8.660165903172e-01 7.632755569809e-01 7.329710221614e-01 7.853669257335e-01 8.560501283940e-01 8.823209076689e-01 8.440286335407e-01 7.668590801376e-01 7.131567658722e-01 7.369729594200e-01 8.197090871400e-01 8.953862225066e-01 9.153825513717e-01 8.696138612135e-01 7.860323139234e-01 7.203631843315e-01 7.182555778797e-01 7.657146275831e-01 8.090187485322e-01 8.112910331592e-01 7.750023045564e-01 7.385864550852e-01 7.485482980273e-01 8.101033861530e-01 8.806834161913e-01 9.153282523787e-01 8.978981122164e-01 8.478985889350e-01 8.104714739827e-01 8.211153306236e-01 8.662027887242e-01 8.976232789685e-01 8.795790965799e-01 8.169920342288e-01 7.646774503884e-01 7.972581954277e-01 9.206595280358e-01 1.060099443419e+00 1.138790775376e+00 1.116759226328e+00 9.994902108801e-01 8.468735648226e-01 7.733569321592e-01 8.538181243697e-01 1.010365423662e+00 1.125983998264e+00 1.138722278563e+00 1.047158166658e+00 9.121618803950e-01 8.513115301333e-01 9.416897701663e-01 1.108979158274e+00 1.232764052577e+00 1.241785066349e+00 1.122653807369e+00 9.225556721919e-01 7.661503948320e-01 8.059079303275e-01 1.001737264892e+00 1.192247265229e+00 1.280195907328e+00 1.236738961946e+00 1.085802361917e+00 9.009691416229e-01 7.943478985016e-01 8.299099337436e-01 9.347416477658e-01 1.006640432126e+00 1.002284032448e+00 9.359417571918e-01 8.616779748342e-01 8.364826744404e-01 8.640995312048e-01 8.922135613819e-01 8.701321479721e-01 7.865932682655e-01 6.797395082473e-01 6.276843050374e-01 6.761116694900e-01 7.695139950556e-01 8.275083515062e-01 8.118832767307e-01 7.354075137031e-01 6.601111757481e-01 6.643927183023e-01 7.500556113412e-01 8.386054617773e-01 8.634819197395e-01 8.085895946217e-01 7.187292481147e-01 6.973900862070e-01 8.106267219147e-01 9.875557426796e-01 1.122635016677e+00 1.152983186533e+00 1.066253265164e+00 9.068191225776e-01 7.885128876818e-01 8.376869582054e-01 1.017217151146e+00 1.187878954135e+00 1.258274079597e+00 1.200535652332e+00 1.044744079608e+00 8.833387191932e-01 8.469666984784e-01 9.624671318386e-01 1.109674585493e+00 1.178249372195e+00 1.123991058766e+00 9.641337925078e-01 7.815671311961e-01 7.198616346184e-01 8.355744200062e-01 1.001625882694e+00 1.096419145686e+00 1.070650200056e+00 9.335719841013e-01 7.517106539365e-01 6.540298516375e-01 7.319972230984e-01 8.936280725767e-01 1.017224147867e+00 1.050145538402e+00 9.942684147539e-01 8.909980855650e-01 8.050131670113e-01 7.857852379212e-01 8.240525468057e-01 8.748262250501e-01 9.111684046192e-01 9.596776266941e-01 1.028670194996e+00
 3.444478705335e+00 3.445452016594e+00 3.447441083874e+00 3.450613726946e+00 3.454182705011e+00 3.457036896021e+00 3.458652073860e+00 3.459498183100e+00 3.460614760056e+00 3.462798341444e+00 3.466027229134e+00 3.469486439460e+00 3.472161902990e+00 3.473628697954e+00 3.474416875891e+00 3.475607767876e+00 3.477962888602e+00 3.481311096178e+00 3.484713774692e+00 3.487205309879e+00 3.488515766710e+00 3.489286284210e+00 3.490600049620e+00 3.493135029321e+00 3.496591675037e+00 3.499927397297e+00 3.502216073758e+00 3.503375475618e+00 3.504203493802e+00 3.505729772365e+00 3.508441535766e+00 3.511916997539e+00 3.515136667037e+00 3.517263163944e+00 3.518311180264e+00 3.519147241153e+00 3.520805196055e+00 3.523673790985e+00 3.527200948938e+00 3.530313459267e+00 3.532242866769e+00 3.533144935916e+00 3.533996304314e+00 3.535823016456e+00 3.538861182211e+00 3.542378056501e+00 3.545285004107e+00 3.546997958433e+00 3.547862966473e+00 3.548853898191e+00 3.550828391281e+00 3.553882400902e+00 3.557277567765e+00 3.560023430608e+00 3.561629667131e+00 3.562475461068e+00 3.563512468566e+00 3.565557409418e+00 3.568665300605e+00 3.572055066074e+00 3.574684482587e+00 3.576092792714e+00 3.576803690563e+00 3.577920365154e+00 3.580218442191e+00 3.583519375269e+00 3.586836014315e+00 3.589172860055e+00 3.590332671411e+00 3.591069094579e+00 3.592461465814e+00 3.595020655441e+00 3.598313326878e+00 3.601369705938e+00 3.603453471374e+00 3.604587938555e+00 3.605496969419e+00 3.607044963225e+00 3.609594624323e+00 3.612750978323e+00 3.615691311146e+00 3.617762729563e+00 3.618932066188e+00 3.619819552796e+00 3.621288897627e+00 3.623807283483e+00 3.627046716691e+00 3.630088324297e+00 3.632118844264e+00 3.633074411454e+00 3.633748407491e+00 3.635225840460e+00 3.638002880850e+00 3.641521051788e+00 3.644563239553e+00 3.646263607426e+00 3.646846742186e+00 3.647473497753e+00 3.649307177455e+00 3.652537642621e+00 3.656186722583e+00 3.658907628181e+00 3.660125159951e+00 3.660520995405e+00 3.661456137038e+00 3.663833470966e+00 3.667362415082e+00 3.670805963115e+00 3.673022120076e+00 3.673902657689e+00 3.674446807865e+00 3.675894152489e+00 3.678697038397e+00 3.682196394033e+00 3.685205357834e+00 3.686983678603e+00 3.687814261600e+00 3.688727327828e+00 3.690617672977e+00 3.693541446478e+00 3.696733485175e+00 3.699281066149e+00 3.700837172740e+00 3.701838259553e+00 3.703112763289e+00 3.705201397162e+00 3.707968494434e+00 3.710770736427e+00 3.713006991195e+00 3.714548302309e+00 3.715778457684e+00 3.717273653523e+00 3.719357587024e+00 3.721884041137e+00 3.724397308977e+00 3.726503015028e+00 3.728129595419e+00 3.729549784860e+00 3.731162533581e+00 3.733193744433e+00 3.735538094169e+00 3.737875716250e+00 3.739931946742e+00 3.741655150143e+00 3.743230632624e+00 3.744932291066e+00 3.746908030975e+00 3.749085687165e+00 3.751267681503e+00 3.753285521503e+00 3.755097292187e+00 3.756792431014e+00 3.758525888481e+00 3.760401503934e+00 3.762413954998e+00 3.764477658001e+00 3.766480100176e+00 3.768348256218e+00 3.770097979184e+00 3.771833617049e+00 3.773660206055e+00 3.775604265113e+00 3.777610139885e+00 3.779582594236e+00 3.781457897442e+00 3.783257096968e+00 3.785057802062e+00 3.786913399074e+00 3.788816603863e+00 3.790734510532e+00 3.792635526123e+00 3.794507704852e+00 3.796360575194e+00 3.798200144615e+00 3.800027837577e+00 3.801845717032e+00 3.803675651574e+00 3.805523418539e+00 3.807372036374e+00 3.809206721464e+00 3.811018336934e+00 3.812809349718e+00 3.814596521478e+00 3.816392663441e+00 3.818194023181e+00 3.819996584240e+00 3.821798156313e+00 3.823592141309e+00 3.825372097669e+00 3.827140344571e+00 3.828905497954e+00 3.830669809307e+00 3.832436325078e+00 3.834201102841e+00 3.835955952174e+00 3.837699163729e+00 3.839439387245e+00 3.841178615216e+00 3.842913819463e+00 3.844643637839e+00 3.846367416217e+00 3.848084227478e+00 3.849798161339e+00 3.851510426781e+00 3.853218704286e+00 3.854920307740e+00 3.856616671894e+00 3.858305069533e+00 3.859988061608e+00 3.861671523870e+00 3.863352323412e+00 3.865027266832e+00 3.866694272440e+00 3.868354908550e+00 3.870012676189e+00 3.871671078191e+00 3.873324653085e+00 3.874967907524e+00 3.876601501647e+00 3.878234291256e+00 3.879863887892e+00 3.881486204737e+00 3.883100297598e+00 3.884706225871e+00 3.886308650592e+00 3.887908641620e+00 3.889502290510e+00 3.891086627876e+00 3.892665633854e+00 3.894242844136e+00 3.895814946087e+00 3.897381655949e+00 3.898941144980e+00 3.900492926458e+00 3.902041730104e+00 3.903588105466e+00 3.905128054650e+00 3.906657393514e+00 3.908179437791e+00 3.909697350782e+00 3.911210874852e+00 3.912719074343e+00 3.914218594976e+00 3.915708767817e+00 3.917193631377e+00 3.918675906181e+00 3.920150950022e+00 3.921618947532e+00 3.923080415263e+00 3.924534601974e+00 3.925985515032e+00 3.927429998622e+00 3.928865865383e+00 3.930295798280e+00 3.931720992733e+00 3.933138210494e+00 3.934547239936e+00 3.935948697085e+00 3.937344602841e+00 3.938733915467e+00 3.940118081507e+00 3.941492721839e+00 3.942859054699e+00 3.944219468105e+00 3.945577655988e+00 3.946925885043e+00 3.948266350958e+00 3.949599592014e+00 3.950926111820e+00 3.952246809897e+00 3.953560198434e+00 3.954863153516e+00 3.956159688398e+00 3.957450013045e+00 3.958731776776e+00 3.960005668551e+00 3.961273349341e+00 3.962531220029e+00 3.963781649772e+00 3.965026629797e+00 3.966260748894e+00 3.967489307602e+00 3.968709800363e+00 3.969921551628e+00 3.971124522215e+00 3.972319321964e+00 3.973508327399e+00 3.974687352974e+00 3.975859241797e+00 3.977021934659e+00 3.978175157263e+00 3.979321593969e+00 3.980459800315e+00 3.981588337961e+00 3.982710602492e+00 3.983822342600e+00 3.984925366704e+00 3.986020449552e+00 3.987107675685e+00 3.988184839273e+00 3.989253263292e+00 3.990312171534e+00 3.991363003408e+00 3.992404511036e+00 3.993435973650e+00 3.994460471904e+00 3.995474572835e+00 3.996478733830e+00 3.997473084253e+00 3.998458588350e+00 3.999434702920e+00 4.000400785335e+00 4.001357158884e+00 4.002304809450e+00 4.003241674193e+00 4.004169590587e+00 4.005087732098e+00 4.005994165584e+00 4.006891803782e+00 4.007778511334e+00 4.008655013745e+00 4.009521623315e+00 4.010378743971e+00 4.011225708217e+00 4.012062340278e+00 4.012888265617e+00 4.013701746521e+00 4.014506570475e+00 4.015300545187e+00 4.016083462543e+00 4.016856735160e+00 4.017619936584e+00 4.018370582475e+00 4.019109487930e+00 4.019838377718e+00 4.020555447315e+00 4.021262656911e+00 4.021958491324e+00 4.022642368543e+00 4.023316293694e+00 4.023977750622e+00 4.024627629229e+00 4.025264219806e+00 4.025890699076e+00 4.026504726044e+00 4.027108645135e+00 4.027699394622e+00 4.028277754394e+00 4.028845199506e+00 4.029398879256e+00 4.029940673775e+00 4.030470709901e+00 4.030987348694e+00 4.031493187761e+00 4.031986269507e+00 4.032465833307e+00 4.032933108822e+00 4.033387697116e+00 4.033828997161e+00 4.034257466772e+00 4.034674438187e+00 4.035076823308e+00 4.035466162281e+00 4.035842877270e+00 4.036206225898e+00 4.036556862144e+00 4.036893212667e+00 4.037215488173e+00 4.037525580570e+00 4.037821338931e+00 4.038103723252e+00 4.038372113134e+00 4.038627431530e+00 4.038868278859e+00 4.039095901885e+00 4.039307736395e+00 4.039505102892e+00 4.039691120530e+00 4.039859617743e+00 4.040015135812e+00 4.040156559296e+00 4.040282379727e+00 4.040394818973e+00 4.040491321561e+00 4.040572372505e+00 4.040639012794e+00 4.040691221818e+00 4.040728882100e+00 4.040751527811e+00 4.040759528146e+00 4.040749116984e+00 4.040725783483e+00 4.040685392584e+00 4.040630382623e+00 4.040562409494e+00 4.040474600204e+00 4.040372933769e+00 4.040254294380e+00 4.040118130072e+00 4.039967507161e+00 4.039802286872e+00 4.039619238439e+00 4.039420612102e+00 4.039203292339e+00 4.038969790834e+00 4.038720410264e+00 4.038452768083e+00 4.038170000465e+00 4.037871034478e+00 4.037552191480e+00 4.037217336741e+00 4.036865332292e+00 4.036496203640e+00 4.036109145662e+00 4.035703985714e+00 4.035281471328e+00 4.034840599922e+00 4.034381982499e+00 4.033906765120e+00 4.033411973792e+00 4.032898758264e+00 4.032367952308e+00 4.031818507392e+00 4.031251299805e+00 4.030665702453e+00 4.030061731792e+00 4.029436788790e+00 4.028793563023e+00 4.028132071589e+00 4.027452533298e+00 4.026752406014e+00 4.026034017092e+00 4.025296309979e+00 4.024537559119e+00 4.023759210002e+00 4.022963279033e+00 4.022146576243e+00 4.021309082835e+00 4.020452581425e+00 4.019574601048e+00 4.018676382858e+00 4.017758464378e+00 4.016819853068e+00 4.015861364058e+00 4.014881355484e+00 4.013880181419e+00 4.012858361522e+00 4.011814831923e+00 4.010750039273e+00 4.009665363334e+00 4.008558372981e+00 4.007429089831e+00 4.006278628826e+00 4.005105750866e+00 4.003911269681e+00 4.002695083199e+00 4.001456507271e+00 4.000195091503e+00 3.998910582661e+00 3.997603703255e+00 3.996275121677e+00 3.994923018718e+00 3.993548784300e+00 3.992150079728e+00 3.990727553784e+00 3.989283481001e+00 3.987814034692e+00 3.986322447596e+00 3.984805437271e+00 3.983265592231e+00 3.981700541923e+00 3.980113457447e+00 3.978500831451e+00 3.976863881640e+00 3.975201470141e+00 3.973515024036e+00 3.971803462204e+00 3.970066769171e+00 3.968306195392e+00 3.966520238853e+00 3.964707811301e+00 3.962869683948e+00 3.961007445188e+00 3.959118685380e+00 3.957203088706e+00 3.955261245415e+00 3.953294465014e+00 3.951300790650e+00 3.949280247815e+00 3.947232658008e+00 3.945159186933e+00 3.943056919399e+00 3.940928363034e+00 3.938772632668e+00 3.936589852652e+00 3.934379571301e+00 3.932140865550e+00 3.929874799129e+00 3.927580057491e+00 3.925256889182e+00 3.922907030770e+00 3.920526993505e+00 3.918119145602e+00 3.915682865429e+00 3.913217315545e+00 3.910722277929e+00 3.908198971375e+00 3.905645212950e+00 3.903062164078e+00 3.900449689294e+00 3.897807048463e+00 3.895135559623e+00 3.892431791829e+00 3.889699045552e+00 3.886935777554e+00 3.884141165441e+00 3.881317004945e+00 3.878459085645e+00 3.875571327005e+00 3.872652925949e+00 3.869701190349e+00 3.866720995136e+00 3.863707028093e+00 3.860660677495e+00 3.857584456614e+00 3.854473934798e+00 3.851332259460e+00 3.848156797454e+00 3.844949212931e+00 3.841709030985e+00 3.838435131626e+00 3.835127836121e+00 3.831788257111e+00 3.828413042835e+00 3.825006437868e+00 3.821563911828e+00 3.818087717919e+00 3.814578424301e+00 3.811033263764e+00 3.807453646902e+00 3.803839985973e+00 3.800190281147e+00 3.796507515775e+00 3.792785953911e+00 3.789031674342e+00 3.785240934429e+00 3.781414167478e+00 3.777551944810e+00 3.773652928885e+00 3.769717626831e+00 3.765745839377e+00 3.761736763301e+00 3.757691338499e+00 3.753608708253e+00 3.749488986706e+00 3.745331521882e+00 3.741137123860e+00 3.736903724131e+00 3.732633365828e+00 3.728323483988e+00 3.723977117738e+00 3.719590629950e+00 3.715165879172e+00 3.710702276133e+00 3.706198765926e+00 3.701656576357e+00 3.697074704270e+00 3.692453637217e+00 3.687792267445e+00 3.683090102463e+00 3.678349185160e+00 3.673567141080e+00 3.668744571415e+00 3.663880664692e+00 3.658976239617e+00 3.654030549205e+00 3.649042625448e+00 3.644013562082e+00 3.638943690116e+00 3.633830458921e+00 3.628676277663e+00 3.623478759941e+00 3.618238230180e+00 3.612956337630e+00 3.607629295486e+00 3.602261732690e+00 3.596849179812e+00 3.591392698185e+00 3.585893724225e+00 3.580349527375e+00 3.574762888309e+00 3.569130022935e+00 3.563452601135e+00 3.557732545924e+00 3.551965357498e+00 3.546153003980e+00 3.540297093452e+00 3.534393975170e+00 3.528445767538e+00 3.522450351584e+00 3.516410619820e+00 3.510323471853e+00 3.504189909401e+00 3.498009348706e+00 3.491782138683e+00 3.485507819946e+00 3.479185294501e+00 3.472816493662e+00 3.466400221286e+00 3.459932681376e+00 3.453420139857e+00 3.446858675830e+00 3.440247799817e+00 3.433589742354e+00 3.426880482491e+00 3.420122994874e+00 3.413316301589e+00 3.406459260005e+00 3.399552965447e+00 3.392596321640e+00 3.385589783192e+00 3.378532818524e+00 3.371425703822e+00 3.364268492878e+00 3.357057580234e+00 3.349796817951e+00 3.342486081053e+00 3.335121131088e+00 3.327707256142e+00 3.320239436948e+00 3.312720267826e+00 3.305148836283e+00 3.297523393561e+00 3.289847448785e+00 3.282116766032e+00 3.274333980086e+00 3.266496604452e+00 3.258606883965e+00 3.250664347998e+00 3.242665797134e+00 3.234614987008e+00 3.226508697979e+00 3.218348552764e+00 3.210133896634e+00 3.201863486729e+00 3.193539634755e+00 3.185157811687e+00 3.176723766031e+00 3.168232343711e+00 3.159685518463e+00 3.151083982848e+00 3.142424125159e+00 3.133709901039e+00 3.124937695825e+00 3.116110198662e+00 3.107225261158e+00 3.098283197502e+00 3.089285091000e+00 3.080228697086e+00 3.071115692196e+00 3.061944698613e+00 3.052714249663e+00 3.043429363208e+00 3.034082962069e+00 3.024680587472e+00 3.015218658595e+00 3.005698042742e+00 2.996119858165e+00 2.986480956944e+00 2.976785422340e+00 2.967028843170e+00 2.957213260273e+00 2.947339028780e+00 2.937403182729e+00 2.927410759727e+00 2.917355571507e+00 2.907242107110e+00 2.897066878866e+00 2.886831839006e+00 2.876538204012e+00 2.866181394136e+00 2.855767524502e+00 2.845289510119e+00 2.834751600155e+00 2.824153110853e+00 2.813491611383e+00 2.802772676497e+00 2.791988726842e+00 2.781144547588e+00 2.770239738364e+00 2.759271248023e+00 2.748244987110e+00 2.737151947015e+00 2.726001343411e+00 2.714785706960e+00 2.703509133630e+00 2.692172305881e+00 2.680768513865e+00 2.669308399928e+00 2.657780321428e+00 2.646193306253e+00 2.634543625443e+00 2.622828744083e+00 2.611056116654e+00 2.599215989468e+00 2.587317620455e+00 2.575353402642e+00 2.563328157827e+00 2.551241627332e+00 2.539088052671e+00 2.526877542555e+00 2.514599089965e+00 2.502261607396e+00 2.489860210919e+00 2.477394232504e+00 2.464871456654e+00 2.452278289850e+00 2.439630103270e+00 2.426914147551e+00 2.414138546008e+00 2.401300930653e+00 2.388396087566e+00 2.375437725844e+00 2.362408665241e+00 2.349324161707e+00 2.336174202908e+00 2.322962474195e+00 2.309693073754e+00 2.296353868941e+00 2.282963798528e+00 2.269502304452e+00 2.255986811436e+00 2.242408085615e+00 2.228766047544e+00 2.215071173743e+00 2.201305194143e+00 2.187490364583e+00 2.173607141288e+00 2.159667397915e+00 2.145671310478e+00 2.131608069608e+00 2.117497318479e+00 2.103315715476e+00 2.089086468824e+00 2.074792758395e+00 2.060442147869e+00 2.046040158716e+00 2.031569666207e+00 2.017057433933e+00 2.002476920267e+00 1.987847640817e+00 1.973161893935e+00 1.958416854960e+00 1.943628142983e+00 1.928770609648e+00 1.913875940512e+00 1.898915953489e+00 1.883910290455e+00 1.868853647868e+00 1.853738247210e+00 1.838587447672e+00 1.823369810759e+00 1.808118112932e+00 1.792808682936e+00 1.777454402347e+00 1.762060107171e+00 1.746605705703e+00 1.731124381770e+00 1.715581789792e+00 1.700008451694e+00 1.684387498905e+00 1.668722898077e+00 1.653029171649e+00 1.637279695885e+00 1.621509974923e+00 1.605688414279e+00 1.589841904204e+00 1.573959487640e+00 1.558035847432e+00 1.542096960112e+00 1.526108380742e+00 1.510110380308e+00 1.494071317641e+00 1.478012372724e+00 1.461934531596e+00 1.445821776774e+00 1.429707069755e+00 1.413556855996e+00 1.397405307586e+00 1.381230684003e+00 1.365045952500e+00 1.348860454496e+00 1.332653892485e+00 1.316460434310e+00 1.300248527490e+00 1.284051301374e+00 1.267853391828e+00 1.251657951446e+00 1.235486596815e+00 1.219311620546e+00 1.203172693843e+00 1.187041002039e+00 1.170942594746e+00 1.154874855196e+00 1.138831071677e+00 1.122843847265e+00 1.106881261925e+00 1.090983679807e+00 1.075129557838e+00 1.059338144642e+00 1.043619712765e+00 1.027958213952e+00 1.012393877020e+00 9.968985605845e-01 9.815095039068e-01 9.662162760650e-01 9.510292965836e-01 9.359730204772e-01 9.210275512485e-01 9.062369032879e-01 8.915793864483e-01 8.770899563603e-01 8.627693331627e-01 8.486228572906e-01 8.346865290064e-01 8.209402838113e-01 8.074334068585e-01 7.941512057736e-01 7.811283787757e-01 7.683765524314e-01 7.559015450748e-01 7.437457677198e-01 7.318952039865e-01 7.204026359473e-01 7.092607043386e-01 6.985032187592e-01 6.881555682870e-01 6.782195350900e-01 6.687478829604e-01 6.597265618641e-01 6.512124034149e-01 6.432037951540e-01 6.357314132643e-01 6.288243493186e-01 6.224832831009e-01 6.167564895857e-01 6.116330931802e-01 6.071576420827e-01 6.033280454359e-01 6.001643836226e-01 5.976863576798e-01 5.958847515603e-01 5.947952168752e-01 5.943913989901e-01 5.947031921162e-01 5.957137544098e-01 5.974239974171e-01 5.998366132614e-01 6.029241695528e-01 6.067037518805e-01 6.111339397236e-01 6.162238095116e-01 6.219420951452e-01 6.282737696310e-01 6.352110157572e-01 6.427105455649e-01 6.507799594538e-01 6.593690915785e-01 6.684776785221e-01 6.780745148260e-01 6.881319132131e-01 6.986456414560e-01 7.095666612043e-01 7.209034248907e-01 7.326085665246e-01 7.446799288419e-01 7.570904851837e-01 7.698141561859e-01 7.828513805652e-01 7.961582163003e-01 8.097446415897e-01 8.235711284489e-01 8.376359717833e-01 8.519206295169e-01 8.664023770808e-01 8.810856095993e-01 8.959335161034e-01 9.109551053033e-01 9.261219930197e-01 9.414306764800e-01 9.568723199996e-01 9.724240811328e-01 9.880946977436e-01 1.003853686243e+00 1.019709605771e+00 1.035642290338e+00 1.051645472995e+00 1.067718369291e+00 1.083837930975e+00 1.100015941715e+00 1.116225207643e+00 1.132474198567e+00 1.148749921169e+00 1.165040373770e+00 1.181354760490e+00 1.197666164089e+00 1.213988704921e+00 1.230302299033e+00 1.246609534694e+00 1.262903406964e+00 1.279172919458e+00 1.295425240252e+00 1.311640892792e+00 1.327826502639e+00 1.343971241355e+00 1.360069817548e+00 1.376125634668e+00 1.392122746701e+00 1.408068778040e+00 1.423949337685e+00 1.439765538375e+00 1.455514963195e+00 1.471186314353e+00 1.486786725125e+00 1.502300330863e+00 1.517733569281e+00 1.533075181173e+00 1.548326622616e+00 1.563483132964e+00 1.578536267355e+00 1.593491462592e+00 1.608337036821e+00 1.623074222061e+00 1.637698981252e+00 1.652205769799e+00 1.666595676449e+00 1.680859554585e+00 1.695000294617e+00 1.709009958011e+00 1.722887497051e+00 1.736631307714e+00 1.750234074375e+00 1.763697503393e+00 1.777015675576e+00 1.790185091291e+00 1.803206319128e+00 1.816071945599e+00 1.828783238575e+00 1.841334693418e+00 1.853723466949e+00 1.865949598386e+00 1.878006881086e+00 1.889894860734e+00 1.901609430239e+00 1.913148515440e+00 1.924512377447e+00 1.935690687658e+00 1.946690471377e+00 1.957501719702e+00 1.968125898872e+00 1.978559820594e+00 1.988797324412e+00 1.998845062971e+00 2.008688785442e+00 2.018336539086e+00 2.027780805362e+00 2.037018451300e+00 2.046054393684e+00 2.054872904766e+00 2.063488796031e+00 2.071885466254e+00 2.080068062297e+00 2.088035271194e+00 2.095777608276e+00 2.103306874937e+00 2.110602751545e+00 2.117682074728e+00 2.124531370933e+00 2.131148453785e+00 2.137542430905e+00 2.143693852315e+00 2.149624046934e+00 2.155308894354e+00 2.160761142455e+00 2.165976929294e+00 2.170945399629e+00 2.175684700887e+00 2.180169165210e+00 2.184419478069e+00 2.188421556140e+00 2.192173753691e+00 2.195690454630e+00 2.198943290591e+00 2.201962316515e+00 2.204721158251e+00 2.207233200023e+00 2.209497340364e+00 2.211497525243e+00 2.213260434928e+00 2.214755393932e+00 2.216005386377e+00 2.216999141389e+00 2.217731341121e+00 2.218221347485e+00 2.218439556675e+00 2.218415985805e+00 2.218126165744e+00 2.217582659606e+00 2.216788683349e+00 2.215724996988e+00 2.214420908149e+00 2.212846351665e+00 2.211023056828e+00 2.208945007982e+00 2.206601554340e+00 2.204017988735e+00 2.201162329149e+00 2.198065685878e+00 2.194710486721e+00 2.191097551114e+00 2.187243358743e+00 2.183122434539e+00 2.178765659469e+00 2.174148168033e+00 2.169283048289e+00 2.164177437185e+00 2.158811199818e+00 2.153215253912e+00 2.147360971702e+00 2.141269975005e+00 2.134940360737e+00 2.128358091209e+00 2.121553436179e+00 2.114496656871e+00 2.107213117094e+00 2.099694885211e+00 2.091935475506e+00 2.083962493956e+00 2.075743333041e+00 2.067310123787e+00 2.058649484635e+00 2.049760190783e+00 2.040666263551e+00 2.031334205449e+00 2.021806942026e+00 2.012055955094e+00 2.002093371961e+00 1.991938197570e+00 1.981555083979e+00 1.970997518384e+00 1.960219934748e+00 1.949256937230e+00 1.938108010243e+00 1.926750856157e+00 1.915237126795e+00 1.903514388358e+00 1.891633660251e+00 1.879576098572e+00 1.867336560557e+00 1.854959872803e+00 1.842389748816e+00 1.829695144627e+00 1.816833109426e+00 1.803825010930e+00 1.790698398858e+00 1.777403964140e+00 1.764020560532e+00 1.750484634357e+00 1.736848154186e+00 1.723111177968e+00 1.709247021968e+00 1.695327924114e+00 1.681283193939e+00 1.667191585933e+00 1.653020916237e+00 1.638777674192e+00 1.624516408524e+00 1.610172314219e+00 1.595838641953e+00 1.581458726282e+00 1.567075154507e+00 1.552713362112e+00 1.538332818250e+00 1.524021543771e+00 1.509716289971e+00 1.495487642909e+00 1.481330536741e+00 1.467237536620e+00 1.453280924087e+00 1.439403617399e+00 1.425693126097e+00 1.412119172802e+00 1.398712202894e+00 1.385515904378e+00 1.372497313431e+00 1.359740254081e+00 1.347207035338e+00 1.334957271348e+00 1.323003538872e+00 1.311345764849e+00 1.300049507785e+00 1.289086713400e+00 1.278523669485e+00 1.268357484328e+00 1.258613338958e+00 1.249331829698e+00 1.240503435723e+00 1.232186099171e+00 1.224370711782e+00 1.217094767697e+00 1.210375851547e+00 1.204222267366e+00 1.198669790664e+00 1.193714665846e+00 1.189388113007e+00 1.185692382715e+00 1.182642169754e+00 1.180249989909e+00 1.178516762680e+00 1.177453591268e+00 1.177058766195e+00 1.177336142261e+00 1.178281877645e+00 1.179895082638e+00 1.182165788606e+00 1.185087958910e+00 1.188649821834e+00 1.192837965744e+00 1.197640672108e+00 1.203034756426e+00 1.209006899531e+00 1.215532901612e+00 1.222592936192e+00 1.230162329986e+00 1.238214978440e+00 1.246725110523e+00 1.255666247343e+00 1.265009659236e+00 1.274725200556e+00 1.284787160610e+00 1.295157873438e+00 1.305817752215e+00 1.316726207898e+00 1.327857595106e+00 1.339182785196e+00 1.350661464323e+00 1.362280733689e+00 1.373988323961e+00 1.385773060370e+00 1.397596693206e+00 1.409423987216e+00 1.421247340328e+00 1.433005637945e+00 1.444705401411e+00 1.456293476027e+00 1.467751853636e+00 1.479068016073e+00 1.490183442111e+00 1.501112981335e+00 1.511797259736e+00 1.522232627812e+00 1.532396934662e+00 1.542243663895e+00 1.551788180865e+00 1.560969858119e+00 1.569795908070e+00 1.578234364188e+00 1.586257687583e+00 1.593869005419e+00 1.601016320266e+00 1.607713714571e+00 1.613918777571e+00 1.619623988685e+00 1.624813891548e+00 1.629457463754e+00 1.633560675594e+00 1.637078452838e+00 1.640021653879e+00 1.642355200908e+00 1.644070717296e+00 1.645160314064e+00 1.645587292890e+00 1.645369013225e+00 1.644460293329e+00 1.642869377472e+00 1.640577741147e+00 1.637562568967e+00 1.633837621567e+00 1.629360788442e+00 1.624149595985e+00 1.618181355428e+00 1.611446561751e+00 1.603954338246e+00 1.595677439095e+00 1.586635837184e+00 1.576810610690e+00 1.566207967721e+00 1.554835886903e+00 1.542687252918e+00 1.529780628429e+00 1.516118506347e+00 1.501715723836e+00 1.486588713217e+00 1.470755029166e+00 1.454237642008e+00 1.437066800774e+00 1.419265025552e+00 1.400875996515e+00 1.381937865723e+00 1.362487346743e+00 1.342591145152e+00 1.322283839267e+00 1.301645750463e+00 1.280736191916e+00 1.259623392936e+00 1.238402081047e+00 1.217135491155e+00 1.195942257484e+00 1.174898277760e+00 1.154118332234e+00 1.133713802645e+00 1.113784423019e+00 1.094475516485e+00 1.075871755334e+00 1.058130900346e+00 1.041349370204e+00 1.025653989399e+00 1.011176682144e+00 9.979871801615e-01 9.862323980264e-01 9.759559390789e-01 9.672555070991e-01 9.601832124530e-01 9.547534843616e-01 9.510196384869e-01 9.489293171930e-01 9.484979601236e-01 9.496430485240e-01 9.523094643780e-01 9.564178892998e-01 9.618319915468e-01 9.684837223349e-01 9.761905471113e-01 9.848589568231e-01 9.943307942198e-01 1.004452293132e+00 1.015114020040e+00 1.026131399501e+00 1.037413987061e+00 1.048796517338e+00 1.060174463770e+00 1.071437610179e+00 1.082457645648e+00 1.093178126153e+00 1.103470643171e+00 1.113296557588e+00 1.122573235547e+00 1.131245060387e+00 1.139288954519e+00 1.146639814976e+00 1.153310186675e+00 1.159252602334e+00 1.164479566646e+00 1.168990563933e+00 1.172776237755e+00 1.175873261055e+00 1.178268843609e+00 1.180004299013e+00 1.181081359110e+00 1.181522644068e+00 1.181348523241e+00 1.180553638693e+00 1.179167161385e+00 1.177164224996e+00 1.174555394245e+00 1.171317498692e+00 1.167424960664e+00 1.162856038728e+00 1.157557871417e+00 1.151506718239e+00 1.144636701191e+00 1.136913682948e+00 1.128286923662e+00 1.118712097132e+00 1.108171536076e+00 1.096633172894e+00 1.084116329222e+00 1.070638224557e+00 1.056258427962e+00 1.041070696780e+00 1.025194320445e+00 1.008806707740e+00 9.921092664485e-01 9.753605297986e-01 9.588468297338e-01 9.428963472302e-01 9.278561848008e-01 9.140871674072e-01 9.019478893755e-01 8.917578920777e-01 8.838080802250e-01 8.782961442822e-01 8.753486996785e-01 8.749754756397e-01 8.770783489274e-01 8.814538861775e-01 8.877913510288e-01 8.957180092436e-01 9.047856922388e-01 9.145389645198e-01 9.245055125423e-01 9.342447016307e-01 9.433669215559e-01 9.515352790426e-01 9.585151711690e-01 9.641356924658e-01 9.683523580720e-01 9.712009319166e-01 9.728181403784e-01 9.734411266525e-01 9.733530457612e-01 9.729265027592e-01 9.725331802624e-01 9.725644227500e-01 9.733806637375e-01 9.752735423804e-01 9.784783186898e-01 9.830995333584e-01 9.891660313567e-01 9.936405341903e-01 9.971201460558e-01 1.001120148981e+00 1.007195342155e+00 1.016070272059e+00 1.027194966647e+00 1.038961965505e+00 1.049502845335e+00 1.057577388430e+00 1.063112811091e+00 1.067156900325e+00 1.071308670776e+00 1.076821592358e+00 1.083890869909e+00 1.091519438490e+00 1.097974491897e+00 1.101596986435e+00 1.101575029015e+00 1.098270732817e+00 1.092949675719e+00 1.087114134417e+00 1.081714689758e+00 1.076626163757e+00 1.070744483123e+00 1.062650094001e+00 1.051462167499e+00 1.037587293984e+00 1.023306435257e+00 9.768275970218e-01 8.850023054116e-01 8.112311410072e-01 8.196464634976e-01 9.022689023795e-01 9.880189017730e-01 1.015321004921e+00 9.626875107925e-01 8.517584621244e-01 7.448071060045e-01 7.165374209142e-01 7.755851993218e-01 8.523443395341e-01 8.823954361732e-01 8.461230820265e-01 7.699072464179e-01 7.159824784291e-01 7.376038046622e-01 8.162549681084e-01 8.867842073538e-01 9.014266567427e-01 8.512957074908e-01 7.662874846982e-01 7.043150431620e-01 7.099439466601e-01 7.639511038180e-01 8.100374771266e-01 8.126435729542e-01 7.769816503080e-01 7.440482180512e-01 7.600250548740e-01 8.260857554634e-01 8.965377747455e-01 9.260581191128e-01 8.997900183394e-01 8.402399863628e-01 7.978166651942e-01 8.121129584490e-01 8.665832547383e-01 9.070419406761e-01 8.942593792333e-01 8.324995565502e-01 7.781764948480e-01 8.098668574641e-01 9.361330853364e-01 1.080018008147e+00 1.160994563326e+00 1.135796252627e+00 1.007088332196e+00 8.337401617179e-01 7.401071390556e-01 8.228380258788e-01 9.996552634795e-01 1.138879101256e+00 1.171619298832e+00 1.091169906614e+00 9.504211659476e-01 8.596806569230e-01 9.125441939928e-01 1.059829521226e+00 1.181175761702e+00 1.198628249279e+00 1.094693045206e+00 9.142620053624e-01 7.771026836969e-01 8.219729062791e-01 1.009418270829e+00 1.190197185681e+00 1.271141031998e+00 1.224142622659e+00 1.073700332072e+00 8.946427137207e-01 7.989262635556e-01 8.437978633496e-01 9.516230267937e-01 1.022512214811e+00 1.015995315994e+00 9.488805323470e-01 8.777989947443e-01 8.601869450536e-01 8.961855978203e-01 9.295142712607e-01 9.073417340468e-01 8.168593839787e-01 6.952188151655e-01 6.250870277504e-01 6.660787245796e-01 7.656767550014e-01 8.345421328012e-01 8.265677674637e-01 7.472878875833e-01 6.519453371977e-01 6.253202007799e-01 6.927835684430e-01 7.821897709437e-01 8.196585735020e-01 7.819555240704e-01 7.053873731067e-01 6.817289191792e-01 7.773245912670e-01 9.369117175291e-01 1.063373750276e+00 1.096442944960e+00 1.025607312906e+00 8.966922212820e-01 8.163694094703e-01 8.824436958649e-01 1.049775667953e+00 1.198760170750e+00 1.250158386401e+00 1.182753046535e+00 1.033643538726e+00 9.022388976922e-01 9.070218177513e-01 1.042880340191e+00 1.187249794070e+00 1.240650984527e+00 1.165244858036e+00 9.825430830648e-01 7.821182227158e-01 7.207721000367e-01 8.532778998185e-01 1.033588924949e+00 1.133639181975e+00 1.103150555399e+00 9.506908751728e-01 7.425677242875e-01 6.183508768731e-01 6.965810771173e-01 8.750245862298e-01 1.012882012277e+00 1.051708546292e+00 9.917435287532e-01 8.757704431974e-01 7.764572533849e-01 7.573271914135e-01 8.119799072558e-01 8.835498346821e-01 9.335555188395e-01 9.821926169092e-01 1.040249676995e+00
 3.425698392942e+00 3.426657398570e+00 3.428625849757e+00 3.431771544082e+00 3.435313007371e+00 3.438143056908e+00 3.439739358403e+00 3.440571392811e+00 3.441673972647e+00 3.443838876727e+00 3.447039965358e+00 3.450470813019e+00 3.453121997412e+00 3.454570414054e+00 3.455343773009e+00 3.456520180712e+00 3.458853488243e+00 3.462175230237e+00 3.465548993528e+00 3.468015847595e+00 3.469309769966e+00 3.470065724836e+00 3.471361344487e+00 3.473871702894e+00 3.477300040968e+00 3.480608912662e+00 3.482873279680e+00 3.484017169738e+00 3.484830386426e+00 3.486338066171e+00 3.489025103566e+00 3.492471855453e+00 3.495663738014e+00 3.497767496923e+00 3.498799305618e+00 3.499620662466e+00 3.501259862204e+00 3.504103988336e+00 3.507600693475e+00 3.510684618775e+00 3.512593032229e+00 3.513479457463e+00 3.514315241406e+00 3.516120561132e+00 3.519131624830e+00 3.522618685763e+00 3.525499558808e+00 3.527193856627e+00 3.528041396836e+00 3.529014304150e+00 3.530967996678e+00 3.533994961565e+00 3.537363377208e+00 3.540082655342e+00 3.541668883349e+00 3.542498186924e+00 3.543519450215e+00 3.545543671494e+00 3.548624425573e+00 3.551984672073e+00 3.554587548015e+00 3.555976166494e+00 3.556673033577e+00 3.557774476184e+00 3.560048733958e+00 3.563319475226e+00 3.566605846972e+00 3.568920186219e+00 3.570062452613e+00 3.570783835711e+00 3.572156445573e+00 3.574689182275e+00 3.577953200463e+00 3.580982606365e+00 3.583046213874e+00 3.584161880613e+00 3.585051470215e+00 3.586579715141e+00 3.589105787224e+00 3.592235904194e+00 3.595149781356e+00 3.597197737345e+00 3.598346425962e+00 3.599217665989e+00 3.600668299604e+00 3.603163462429e+00 3.606373096196e+00 3.609386186179e+00 3.611391454211e+00 3.612329025170e+00 3.612989589506e+00 3.614448812561e+00 3.617199091540e+00 3.620686231571e+00 3.623698945010e+00 3.625377304531e+00 3.625946124103e+00 3.626558422856e+00 3.628369869606e+00 3.631570235880e+00 3.635186694698e+00 3.637880865271e+00 3.639079533251e+00 3.639461864009e+00 3.640379041022e+00 3.642731185722e+00 3.646227436299e+00 3.649641602664e+00 3.651834149111e+00 3.652697959113e+00 3.653227216907e+00 3.654652632177e+00 3.657428080428e+00 3.660896043777e+00 3.663877079369e+00 3.665633202529e+00 3.666447224353e+00 3.667340743583e+00 3.669208097399e+00 3.672102759309e+00 3.675265874001e+00 3.677789235964e+00 3.679323613174e+00 3.680305119827e+00 3.681559602257e+00 3.683624220623e+00 3.686363691322e+00 3.689138300986e+00 3.691349941320e+00 3.692870197966e+00 3.694079227606e+00 3.695551946679e+00 3.697611224222e+00 3.700109804805e+00 3.702597352101e+00 3.704678804539e+00 3.706284477927e+00 3.707682276861e+00 3.709271236079e+00 3.711277608865e+00 3.713596100084e+00 3.715908080945e+00 3.717939823109e+00 3.719639962188e+00 3.721192872962e+00 3.722870713028e+00 3.724822621568e+00 3.726975510900e+00 3.729131254118e+00 3.731124342677e+00 3.732911403030e+00 3.734582922122e+00 3.736292889794e+00 3.738144329763e+00 3.740131913000e+00 3.742169547064e+00 3.744148750546e+00 3.745991429776e+00 3.747717063968e+00 3.749428372017e+00 3.751230192858e+00 3.753150659976e+00 3.755131360733e+00 3.757078446828e+00 3.758927401380e+00 3.760703748650e+00 3.762480654546e+00 3.764310712788e+00 3.766188000472e+00 3.768081107115e+00 3.769956981076e+00 3.771804617470e+00 3.773631679077e+00 3.775448002453e+00 3.777249351377e+00 3.779043120576e+00 3.780847721337e+00 3.782668973162e+00 3.784492880551e+00 3.786302660963e+00 3.788089847202e+00 3.789855108564e+00 3.791616962257e+00 3.793387835589e+00 3.795164523059e+00 3.796942157954e+00 3.798718769741e+00 3.800487668860e+00 3.802241361592e+00 3.803985175238e+00 3.805724184204e+00 3.807463672401e+00 3.809205147697e+00 3.810944724051e+00 3.812672749880e+00 3.814391666006e+00 3.816106307860e+00 3.817819554305e+00 3.819527908394e+00 3.821233245500e+00 3.822931744286e+00 3.824622597174e+00 3.826310642610e+00 3.827998182539e+00 3.829680903338e+00 3.831357596523e+00 3.833028411189e+00 3.834691361179e+00 3.836348932862e+00 3.838006379761e+00 3.839661679242e+00 3.841310743954e+00 3.842951954200e+00 3.844587373453e+00 3.846219139418e+00 3.847850413352e+00 3.849478677644e+00 3.851096742334e+00 3.852705054627e+00 3.854312294623e+00 3.855915297167e+00 3.857513250338e+00 3.859101159921e+00 3.860682704109e+00 3.862258467079e+00 3.863831779930e+00 3.865399832073e+00 3.866958628950e+00 3.868512721519e+00 3.870062374631e+00 3.871609273397e+00 3.873150336227e+00 3.874684788969e+00 3.876211472521e+00 3.877732628619e+00 3.879253695376e+00 3.880766549818e+00 3.882270638873e+00 3.883767829641e+00 3.885260967674e+00 3.886747642534e+00 3.888229223797e+00 3.889702838516e+00 3.891167165142e+00 3.892627307854e+00 3.894083914650e+00 3.895533402078e+00 3.896974825504e+00 3.898410554972e+00 3.899839810509e+00 3.901264694077e+00 3.902682941752e+00 3.904092807881e+00 3.905496790126e+00 3.906895933901e+00 3.908287396390e+00 3.909671190883e+00 3.911045991269e+00 3.912416252413e+00 3.913779901932e+00 3.915136773608e+00 3.916485261993e+00 3.917827271190e+00 3.919163358279e+00 3.920494081597e+00 3.921816228726e+00 3.923131109662e+00 3.924440010479e+00 3.925739194096e+00 3.927033374650e+00 3.928320451573e+00 3.929599525299e+00 3.930869177061e+00 3.932133185227e+00 3.933389821186e+00 3.934637746108e+00 3.935880089197e+00 3.937111656515e+00 3.938336759530e+00 3.939554991966e+00 3.940764218472e+00 3.941967550054e+00 3.943162716850e+00 3.944346605353e+00 3.945524666644e+00 3.946693515902e+00 3.947856197831e+00 3.949010160592e+00 3.950155656509e+00 3.951292745865e+00 3.952420162596e+00 3.953541224754e+00 3.954653428935e+00 3.955757543974e+00 3.956853158532e+00 3.957938294857e+00 3.959016442574e+00 3.960086509004e+00 3.961147382678e+00 3.962198780989e+00 3.963241559916e+00 3.964275656937e+00 3.965299877597e+00 3.966315298221e+00 3.967321726494e+00 3.968319526354e+00 3.969308529424e+00 3.970287058953e+00 3.971255887805e+00 3.972216929146e+00 3.973167037917e+00 3.974107487839e+00 3.975038542629e+00 3.975959342072e+00 3.976871479738e+00 3.977773541641e+00 3.978665335572e+00 3.979546906481e+00 3.980418828711e+00 3.981279203566e+00 3.982131078131e+00 3.982972498352e+00 3.983804130510e+00 3.984625558137e+00 3.985436634039e+00 3.986236639866e+00 3.987024836994e+00 3.987803454767e+00 3.988572101404e+00 3.989330465116e+00 3.990078677898e+00 3.990815628552e+00 3.991540959413e+00 3.992254747573e+00 3.992958252642e+00 3.993650042800e+00 3.994331644227e+00 3.995002099242e+00 3.995661774626e+00 3.996310186139e+00 3.996945562827e+00 3.997570040716e+00 3.998181941253e+00 3.998782351974e+00 3.999370787311e+00 3.999950019269e+00 4.000516388931e+00 4.001069837410e+00 4.001610616601e+00 4.002140415689e+00 4.002657494329e+00 4.003161602354e+00 4.003653558868e+00 4.004133445629e+00 4.004601584236e+00 4.005056530540e+00 4.005498913781e+00 4.005929194162e+00 4.006344369520e+00 4.006746846310e+00 4.007138791808e+00 4.007517452202e+00 4.007882011884e+00 4.008233673621e+00 4.008571610585e+00 4.008897598030e+00 4.009209293840e+00 4.009507224046e+00 4.009793228530e+00 4.010064497028e+00 4.010321441899e+00 4.010565627977e+00 4.010795654910e+00 4.011011516319e+00 4.011213283605e+00 4.011401421768e+00 4.011574744141e+00 4.011735270864e+00 4.011878746507e+00 4.012010470312e+00 4.012127992441e+00 4.012229767674e+00 4.012317636752e+00 4.012389658354e+00 4.012447428489e+00 4.012489842122e+00 4.012517909179e+00 4.012530972081e+00 4.012529253487e+00 4.012513774298e+00 4.012479666816e+00 4.012430642161e+00 4.012365966745e+00 4.012286858092e+00 4.012195044923e+00 4.012083719498e+00 4.011957937067e+00 4.011815871955e+00 4.011655686734e+00 4.011481967144e+00 4.011292675345e+00 4.011085506598e+00 4.010863406385e+00 4.010622535896e+00 4.010366375594e+00 4.010092661538e+00 4.009802641260e+00 4.009496826995e+00 4.009173770199e+00 4.008832096073e+00 4.008473871177e+00 4.008098250400e+00 4.007704463461e+00 4.007295089475e+00 4.006867386061e+00 4.006421617460e+00 4.005958502508e+00 4.005477389808e+00 4.004978398086e+00 4.004461246335e+00 4.003924885333e+00 4.003372407871e+00 4.002800383417e+00 4.002209870436e+00 4.001601591489e+00 4.000974754481e+00 4.000327793296e+00 3.999663572734e+00 3.998978823709e+00 3.998277273592e+00 3.997556252098e+00 3.996814226237e+00 3.996054129757e+00 3.995274372235e+00 3.994474163594e+00 3.993655575420e+00 3.992817334284e+00 3.991958781559e+00 3.991080330925e+00 3.990179512592e+00 3.989261324095e+00 3.988323136103e+00 3.987362484655e+00 3.986382574661e+00 3.985381862139e+00 3.984358621132e+00 3.983315706593e+00 3.982251757143e+00 3.981166237469e+00 3.980061111735e+00 3.978932358747e+00 3.977782596685e+00 3.976611458792e+00 3.975417624948e+00 3.974203575071e+00 3.972967397936e+00 3.971707539836e+00 3.970426515469e+00 3.969122909583e+00 3.967795927368e+00 3.966447353851e+00 3.965074521510e+00 3.963680112109e+00 3.962261281436e+00 3.960820206551e+00 3.959355162953e+00 3.957867540102e+00 3.956355858351e+00 3.954820228740e+00 3.953261114731e+00 3.951677034855e+00 3.950069704452e+00 3.948438987492e+00 3.946782846892e+00 3.945101819553e+00 3.943396738805e+00 3.941666624246e+00 3.939912301448e+00 3.938133107527e+00 3.936328100546e+00 3.934497150130e+00 3.932641546572e+00 3.930761245347e+00 3.928854089650e+00 3.926921409939e+00 3.924962883509e+00 3.922977465889e+00 3.920966083625e+00 3.918927256633e+00 3.916863369974e+00 3.914772440568e+00 3.912653933756e+00 3.910508777192e+00 3.908335693697e+00 3.906135967447e+00 3.903908855646e+00 3.901653372958e+00 3.899370295845e+00 3.897059684257e+00 3.894721318767e+00 3.892355111381e+00 3.889958717249e+00 3.887533906477e+00 3.885083130825e+00 3.882601565297e+00 3.880091875337e+00 3.877552363865e+00 3.874982862684e+00 3.872386044658e+00 3.869759070185e+00 3.867101028172e+00 3.864414878299e+00 3.861696564231e+00 3.858948780423e+00 3.856170171241e+00 3.853362231736e+00 3.850523332533e+00 3.847652849742e+00 3.844750914382e+00 3.841819853879e+00 3.838855756329e+00 3.835861147989e+00 3.832834490720e+00 3.829775166248e+00 3.826684505306e+00 3.823561760785e+00 3.820407208785e+00 3.817220513808e+00 3.813999437569e+00 3.810747904819e+00 3.807461816992e+00 3.804142303169e+00 3.800791906974e+00 3.797404731655e+00 3.793986225925e+00 3.790533822037e+00 3.787045884365e+00 3.783525854866e+00 3.779969776947e+00 3.776380293895e+00 3.772757020262e+00 3.769097409774e+00 3.765403794019e+00 3.761673965750e+00 3.757908839049e+00 3.754109924306e+00 3.750273277977e+00 3.746401618128e+00 3.742493734810e+00 3.738550556266e+00 3.734570827060e+00 3.730553708411e+00 3.726499925628e+00 3.722410562494e+00 3.718282380186e+00 3.714117376451e+00 3.709916136296e+00 3.705676012316e+00 3.701399019426e+00 3.697083211878e+00 3.692729701198e+00 3.688337799146e+00 3.683907039728e+00 3.679438009014e+00 3.674930133306e+00 3.670382985994e+00 3.665796362911e+00 3.661169745344e+00 3.656505167438e+00 3.651799188712e+00 3.647054214900e+00 3.642268162162e+00 3.637442464936e+00 3.632575484511e+00 3.627667886050e+00 3.622719321403e+00 3.617729106133e+00 3.612698903219e+00 3.607626645818e+00 3.602512730915e+00 3.597356260120e+00 3.592157758383e+00 3.586917702453e+00 3.581634755023e+00 3.576308364294e+00 3.570940421582e+00 3.565528260324e+00 3.560073062815e+00 3.554575244014e+00 3.549032251181e+00 3.543446280317e+00 3.537815976821e+00 3.532141485807e+00 3.526423917981e+00 3.520659716005e+00 3.514851535993e+00 3.508998077020e+00 3.503099227116e+00 3.497155844523e+00 3.491165802477e+00 3.485129938945e+00 3.479048607352e+00 3.472920540747e+00 3.466745942522e+00 3.460525711661e+00 3.454257619135e+00 3.447942411465e+00 3.441580143119e+00 3.435171857796e+00 3.428713986523e+00 3.422209406211e+00 3.415656190657e+00 3.409054337168e+00 3.402404641289e+00 3.395706611812e+00 3.388960203130e+00 3.382164508679e+00 3.375318619254e+00 3.368424649880e+00 3.361480884162e+00 3.354487373057e+00 3.347442956565e+00 3.340348466660e+00 3.333205072498e+00 3.326008831996e+00 3.318763364061e+00 3.311467612213e+00 3.304119316596e+00 3.296720372124e+00 3.289269146107e+00 3.281768349056e+00 3.274212929540e+00 3.266606137823e+00 3.258948533949e+00 3.251237609797e+00 3.243474526886e+00 3.235657885276e+00 3.227787527762e+00 3.219866079680e+00 3.211888060241e+00 3.203860323622e+00 3.195776733570e+00 3.187639428877e+00 3.179448021369e+00 3.171201811813e+00 3.162903814940e+00 3.154547607962e+00 3.146138755252e+00 3.137674164068e+00 3.129154441452e+00 3.120580990589e+00 3.111949685314e+00 3.103264503917e+00 3.094522804199e+00 3.085724669374e+00 3.076871882930e+00 3.067959977984e+00 3.058994767840e+00 3.049970502477e+00 3.040891036716e+00 3.031754424704e+00 3.022559134921e+00 3.013308844780e+00 3.003999229460e+00 2.994633064339e+00 2.985208724998e+00 2.975726856042e+00 2.966187631948e+00 2.956588580441e+00 2.946933132649e+00 2.937217480008e+00 2.927444034007e+00 2.917612685219e+00 2.907721713004e+00 2.897773090361e+00 2.887762500243e+00 2.877695571860e+00 2.867567621656e+00 2.857380267857e+00 2.847134623667e+00 2.836827064910e+00 2.826461858063e+00 2.816035689658e+00 2.805550197958e+00 2.795005163894e+00 2.784396591463e+00 2.773732035166e+00 2.763004061672e+00 2.752216893362e+00 2.741368556459e+00 2.730459454257e+00 2.719491258929e+00 2.708459257033e+00 2.697369106731e+00 2.686216023622e+00 2.675003422814e+00 2.663730462770e+00 2.652391902203e+00 2.640998646769e+00 2.629538121479e+00 2.618019925265e+00 2.606440826127e+00 2.594796777961e+00 2.583096098618e+00 2.571328323493e+00 2.559504446286e+00 2.547616060052e+00 2.535665629748e+00 2.523657642707e+00 2.511582761994e+00 2.499452978430e+00 2.487255983775e+00 2.475000233030e+00 2.462683686336e+00 2.450303747430e+00 2.437866459741e+00 2.425361201510e+00 2.412802194934e+00 2.400176139929e+00 2.387492452752e+00 2.374748729339e+00 2.361938530717e+00 2.349076597793e+00 2.336144971007e+00 2.323159749711e+00 2.310109811121e+00 2.297000198294e+00 2.283834637557e+00 2.270601303488e+00 2.257317596656e+00 2.243965754576e+00 2.230558873520e+00 2.217093825183e+00 2.203564214016e+00 2.189984384357e+00 2.176335072391e+00 2.162638403509e+00 2.148875827376e+00 2.135059084959e+00 2.121186225016e+00 2.107249127642e+00 2.093265604092e+00 2.079214176974e+00 2.065115354326e+00 2.050955825951e+00 2.036740921500e+00 2.022476205611e+00 2.008146519569e+00 1.993775726575e+00 1.979338039488e+00 1.964856097304e+00 1.950318257176e+00 1.935724359424e+00 1.921088123805e+00 1.906387031975e+00 1.891649092928e+00 1.876849624242e+00 1.862006528168e+00 1.847115690479e+00 1.832167955395e+00 1.817186934137e+00 1.802141389312e+00 1.787066432909e+00 1.771935337218e+00 1.756762217509e+00 1.741551548974e+00 1.726285291382e+00 1.710993773050e+00 1.695643923242e+00 1.680267932249e+00 1.664846218361e+00 1.649384330358e+00 1.633896533887e+00 1.618356957617e+00 1.602800592118e+00 1.587196277446e+00 1.571569176030e+00 1.555910919736e+00 1.540215204801e+00 1.524507782025e+00 1.508755604965e+00 1.492996652683e+00 1.477201312715e+00 1.461391923179e+00 1.445566299966e+00 1.429711126144e+00 1.413858479227e+00 1.397973549276e+00 1.382094059548e+00 1.366196367596e+00 1.350294000323e+00 1.334394892649e+00 1.318480610740e+00 1.302584887286e+00 1.286677319021e+00 1.270789947087e+00 1.254907050488e+00 1.239034274338e+00 1.223191362548e+00 1.207352102213e+00 1.191555674520e+00 1.175771524600e+00 1.160030262243e+00 1.144326655370e+00 1.128654937386e+00 1.113046298180e+00 1.097469741032e+00 1.081968714879e+00 1.066519658971e+00 1.051141368215e+00 1.035844143221e+00 1.020615261210e+00 1.005492760652e+00 9.904486737296e-01 9.755223138592e-01 9.607004862976e-01 9.459971283600e-01 9.314343926740e-01 9.169927779629e-01 9.027188331748e-01 8.885883792572e-01 8.746398097424e-01 8.608704861192e-01 8.472883386065e-01 8.339276881723e-01 8.207695975541e-01 8.078642649978e-01 7.951941803967e-01 7.827964514715e-01 7.706805164016e-01 7.588530060950e-01 7.473574924343e-01 7.361753822611e-01 7.253614655675e-01 7.149061695959e-01 7.048458941540e-01 6.952003372453e-01 6.859727588657e-01 6.772112843963e-01 6.689045082514e-01 6.611037156323e-01 6.538056924686e-01 6.470401868259e-01 6.408328913693e-01 6.351816787061e-01 6.301341021184e-01 6.256725902820e-01 6.218414843206e-01 6.186356001460e-01 6.160715972658e-01 6.141674629794e-01 6.129102867469e-01 6.123330405726e-01 6.124077444399e-01 6.131638991198e-01 6.145803740879e-01 6.166580991126e-01 6.194006048905e-01 6.227779989143e-01 6.268073214684e-01 6.314475868404e-01 6.367090232827e-01 6.425613390717e-01 6.489891096832e-01 6.559877266156e-01 6.635125359364e-01 6.715767471762e-01 6.801298086536e-01 6.891732876594e-01 6.986769531660e-01 7.086165406881e-01 7.189884426792e-01 7.297473404976e-01 7.409019634508e-01 7.524054519685e-01 7.642595025409e-01 7.764376589326e-01 7.889154684656e-01 8.016941718677e-01 8.147307541064e-01 8.280379785894e-01 8.415767308178e-01 8.553443393471e-01 8.693267885423e-01 8.834987629596e-01 8.978673977750e-01 9.123956247135e-01 9.270944877911e-01 9.419351631827e-01 9.569142229151e-01 9.720244111004e-01 9.872412128622e-01 1.002577483796e+00 1.017999283316e+00 1.033516879451e+00 1.049112873525e+00 1.064776076858e+00 1.080511136582e+00 1.096291082318e+00 1.112130989751e+00 1.128002205273e+00 1.143913269265e+00 1.159852111200e+00 1.175806578852e+00 1.191786399311e+00 1.207763779675e+00 1.223754534091e+00 1.239737523250e+00 1.255712411715e+00 1.271679600166e+00 1.287620622827e+00 1.303546363558e+00 1.319437138569e+00 1.335300630553e+00 1.351124582010e+00 1.366904397969e+00 1.382642123970e+00 1.398322456358e+00 1.413954911851e+00 1.429522622278e+00 1.445028917460e+00 1.460470115081e+00 1.475833167713e+00 1.491129296023e+00 1.506340064088e+00 1.521472103234e+00 1.536516660146e+00 1.551468574660e+00 1.566331830006e+00 1.581091747323e+00 1.595756656542e+00 1.610313118635e+00 1.624762632238e+00 1.639104546474e+00 1.653327780100e+00 1.667437301704e+00 1.681422952886e+00 1.695287781202e+00 1.709024440028e+00 1.722630006644e+00 1.736105533016e+00 1.749440739126e+00 1.762639617861e+00 1.775696020290e+00 1.788605093745e+00 1.801369215419e+00 1.813978808074e+00 1.826438255163e+00 1.838738309256e+00 1.850879935565e+00 1.862861542135e+00 1.874674361547e+00 1.886323528848e+00 1.897800284345e+00 1.909104018469e+00 1.920235137427e+00 1.931182995122e+00 1.941956328138e+00 1.952541517600e+00 1.962943726294e+00 1.973158542432e+00 1.983179058101e+00 1.993013075712e+00 2.002645595606e+00 2.012086081272e+00 2.021323234896e+00 2.030358820488e+00 2.039194452498e+00 2.047816109848e+00 2.056238111308e+00 2.064441734413e+00 2.072437056881e+00 2.080218779334e+00 2.087777510060e+00 2.095127920306e+00 2.102246737982e+00 2.109152811337e+00 2.115830014906e+00 2.122280360067e+00 2.128511259200e+00 2.134501670016e+00 2.140273362255e+00 2.145802939218e+00 2.151104612180e+00 2.156172260902e+00 2.160995590876e+00 2.165594158696e+00 2.169938990116e+00 2.174056733738e+00 2.177926169510e+00 2.181551352631e+00 2.184942296109e+00 2.188075197000e+00 2.190977754122e+00 2.193621995796e+00 2.196025403312e+00 2.198183323246e+00 2.200081772634e+00 2.201748899408e+00 2.203147316768e+00 2.204309402202e+00 2.205215969919e+00 2.205866863243e+00 2.206278223177e+00 2.206422154789e+00 2.206330759153e+00 2.205975641715e+00 2.205372840295e+00 2.204522227964e+00 2.203407095292e+00 2.202058365850e+00 2.200440745731e+00 2.198583121143e+00 2.196471623185e+00 2.194102610215e+00 2.191498029934e+00 2.188625634142e+00 2.185520015851e+00 2.182157118808e+00 2.178546146422e+00 2.174698365047e+00 2.170588616768e+00 2.166250396043e+00 2.161655942073e+00 2.156823353858e+00 2.151753809356e+00 2.146431190531e+00 2.140885479561e+00 2.135087151981e+00 2.129061217426e+00 2.122801861421e+00 2.116298731713e+00 2.109579811389e+00 2.102614087803e+00 2.095432852055e+00 2.088022769795e+00 2.080381483349e+00 2.072533631263e+00 2.064446726314e+00 2.056158868559e+00 2.047646768119e+00 2.038918305465e+00 2.029993482656e+00 2.020840289362e+00 2.011501825752e+00 2.001946935855e+00 1.992194625360e+00 1.982255630167e+00 1.972101497706e+00 1.961783042312e+00 1.951253935406e+00 1.940552310638e+00 1.929674184552e+00 1.918598964181e+00 1.907380178428e+00 1.895962287374e+00 1.884400512971e+00 1.872670968602e+00 1.860773226420e+00 1.848750385293e+00 1.836545785874e+00 1.824230158092e+00 1.811758614948e+00 1.799155756953e+00 1.786445171092e+00 1.773580658262e+00 1.760639842623e+00 1.747558956101e+00 1.734392990918e+00 1.721137553445e+00 1.707768572734e+00 1.694359144497e+00 1.680835354097e+00 1.667279426048e+00 1.653656704101e+00 1.639973976641e+00 1.626286732067e+00 1.612528012704e+00 1.598793215894e+00 1.585023399861e+00 1.571262286043e+00 1.557534237966e+00 1.543797727802e+00 1.530143442350e+00 1.516502595439e+00 1.502949486361e+00 1.489475662857e+00 1.476074418900e+00 1.462818514376e+00 1.449646216013e+00 1.436647142806e+00 1.423789366487e+00 1.411101536178e+00 1.398626482780e+00 1.386330187179e+00 1.374295803059e+00 1.362483071027e+00 1.350948235848e+00 1.339706080554e+00 1.328751853479e+00 1.318151014624e+00 1.307871593873e+00 1.297979015798e+00 1.288468790256e+00 1.279361079338e+00 1.270697674803e+00 1.262463923809e+00 1.254716275917e+00 1.247443582242e+00 1.240679519946e+00 1.234442505856e+00 1.228735102825e+00 1.223591439814e+00 1.219005721997e+00 1.215006903301e+00 1.211596043211e+00 1.208784355428e+00 1.206584608564e+00 1.204994315028e+00 1.204024421466e+00 1.203672822674e+00 1.203940688132e+00 1.204825937188e+00 1.206323881609e+00 1.208427960284e+00 1.211131431243e+00 1.214422608323e+00 1.218288519096e+00 1.222717088065e+00 1.227689722393e+00 1.233191848977e+00 1.239201600618e+00 1.245700056892e+00 1.252662943470e+00 1.260070605626e+00 1.267895014817e+00 1.276113860737e+00 1.284698300979e+00 1.293621606569e+00 1.302862086120e+00 1.312380726216e+00 1.322162596061e+00 1.332167955510e+00 1.342372933511e+00 1.352753325780e+00 1.363266782541e+00 1.373905377512e+00 1.384618290487e+00 1.395395826750e+00 1.406203128810e+00 1.417003625398e+00 1.427795498224e+00 1.438517245217e+00 1.449179374355e+00 1.459730523697e+00 1.470151184504e+00 1.480435104811e+00 1.490523530299e+00 1.500434784542e+00 1.510110925680e+00 1.519547816717e+00 1.528729194833e+00 1.537608314960e+00 1.546204144094e+00 1.554457667521e+00 1.562376790744e+00 1.569934221952e+00 1.577101872672e+00 1.583886427947e+00 1.590239203336e+00 1.596173435713e+00 1.601650774328e+00 1.606665192539e+00 1.611202363980e+00 1.615233991343e+00 1.618767898010e+00 1.621759940317e+00 1.624222826108e+00 1.626122880120e+00 1.627452498423e+00 1.628206551844e+00 1.628347172254e+00 1.627894124051e+00 1.626800998960e+00 1.625077895365e+00 1.622706475859e+00 1.619662204660e+00 1.615958421463e+00 1.611553984505e+00 1.606464024372e+00 1.600665543014e+00 1.594147129445e+00 1.586916252019e+00 1.578944185087e+00 1.570246485821e+00 1.560804946465e+00 1.550621468461e+00 1.539700124567e+00 1.528033083802e+00 1.515633547806e+00 1.502501297059e+00 1.488648479432e+00 1.474086930901e+00 1.458832521521e+00 1.442902026627e+00 1.426324601882e+00 1.409119448050e+00 1.391327063824e+00 1.372983288082e+00 1.354121899745e+00 1.334809298583e+00 1.315079991850e+00 1.295009752217e+00 1.274659902976e+00 1.254100439664e+00 1.233427059915e+00 1.212705569435e+00 1.192055598464e+00 1.171557629367e+00 1.151335423392e+00 1.131499589352e+00 1.112159910767e+00 1.093465105333e+00 1.075508244642e+00 1.058453216611e+00 1.042402146931e+00 1.027485887350e+00 1.013842450991e+00 1.001542344618e+00 9.907339162577e-01 9.814577695606e-01 9.738085472392e-01 9.678299038039e-01 9.635285129220e-01 9.609421471795e-01 9.600054118205e-01 9.607167586502e-01 9.629728246340e-01 9.667022437766e-01 9.718027253929e-01 9.781192325308e-01 9.855645211945e-01 9.939386147241e-01 1.003131313646e+00 1.012970054410e+00 1.023290265862e+00 1.033971165375e+00 1.044822968734e+00 1.055752499915e+00 1.066590606891e+00 1.077239478077e+00 1.087592464892e+00 1.097527175211e+00 1.107003450169e+00 1.115904524911e+00 1.124211491529e+00 1.131862309012e+00 1.138824363010e+00 1.145100526293e+00 1.150652348383e+00 1.155523684810e+00 1.159695345492e+00 1.163212042657e+00 1.166102532929e+00 1.168387951832e+00 1.170133371880e+00 1.171351155256e+00 1.172105674282e+00 1.172415864315e+00 1.172320262923e+00 1.171845960866e+00 1.170992174154e+00 1.169784953854e+00 1.168191123864e+00 1.166206444460e+00 1.163787618030e+00 1.160885362942e+00 1.157449590904e+00 1.153394698875e+00 1.148662569430e+00 1.143152166510e+00 1.136795383850e+00 1.129505669629e+00 1.121208304238e+00 1.111855307450e+00 1.101389051525e+00 1.089807031745e+00 1.077109880472e+00 1.063344238533e+00 1.048595421540e+00 1.032980788697e+00 1.016679179954e+00 9.998959250605e-01 9.829006683911e-01 9.659920449008e-01 9.495144876845e-01 9.338339168945e-01 9.193310352930e-01 9.063891970346e-01 8.953509161121e-01 8.865329447630e-01 8.801585958370e-01 8.763755568670e-01 8.752170212477e-01 8.766026415622e-01 8.803456928293e-01 8.861468909201e-01 8.936427599946e-01 9.023935228398e-01 9.119473372148e-01 9.218369405519e-01 9.316250371540e-01 9.409248589794e-01 9.493976577657e-01 9.568104050307e-01 9.629898201465e-01 9.678840620018e-01 9.715190326540e-01 9.740144539709e-01 9.755873431949e-01 9.764930185265e-01 9.770712938861e-01 9.776535581304e-01 9.785928515375e-01 9.802069451566e-01 9.827478234919e-01 9.864183788678e-01 9.913014491269e-01 9.974156832235e-01 1.001775148376e+00 1.005008463998e+00 1.008645860715e+00 1.014263368731e+00 1.022615576005e+00 1.033185465136e+00 1.044400662837e+00 1.054411739904e+00 1.061997933552e+00 1.067096700977e+00 1.070772049054e+00 1.074634421645e+00 1.079951095982e+00 1.086921964264e+00 1.094539424315e+00 1.101043145177e+00 1.104738080912e+00 1.104769564474e+00 1.101457403579e+00 1.096035661021e+00 1.089996012898e+00 1.084300143953e+00 1.078863932344e+00 1.072641486619e+00 1.064277445690e+00 1.052929792628e+00 1.038907285089e+00 1.023840776433e+00 9.746696842769e-01 8.809299299651e-01 8.077312867241e-01 8.185211947788e-01 9.021507485868e-01 9.860372556259e-01 1.009235393205e+00 9.515837131327e-01 8.365684139090e-01 7.293875740397e-01 7.069328903052e-01 7.739294121197e-01 8.560065277618e-01 8.884208276605e-01 8.527630466987e-01 7.763524966983e-01 7.214110579575e-01 7.404275573305e-01 8.148756279386e-01 8.802751675084e-01 8.896316249670e-01 8.352867283479e-01 7.492319477617e-01 6.916877036195e-01 7.057950155481e-01 7.668828020833e-01 8.164438714941e-01 8.204332099028e-01 7.865920489972e-01 7.576526008461e-01 7.783583670962e-01 8.460182483748e-01 9.129271301328e-01 9.340259911351e-01 8.960988602671e-01 8.255054012461e-01 7.796050579186e-01 8.025658570179e-01 8.721604286634e-01 9.257357610316e-01 9.199103481273e-01 8.576553007319e-01 7.960842609875e-01 8.191963442272e-01 9.428328368571e-01 1.089368045166e+00 1.173359204324e+00 1.147301317779e+00 1.010633030967e+00 8.207164874187e-01 7.103703636842e-01 7.975558846642e-01 9.947582909269e-01 1.155835767910e+00 1.205702745454e+00 1.132733894564e+00 9.826490121280e-01 8.595606383744e-01 8.733762405001e-01 1.002403357619e+00 1.125771692789e+00 1.156596991350e+00 1.071819982232e+00 9.121794513755e-01 7.894633749437e-01 8.306215249258e-01 1.003897775123e+00 1.172661178719e+00 1.246538909997e+00 1.197421632351e+00 1.050002994717e+00 8.801455425001e-01 7.988293684445e-01 8.547810185411e-01 9.656495273406e-01 1.034907825637e+00 1.025520695685e+00 9.570142325030e-01 8.886033949129e-01 8.781533111955e-01 9.222784264498e-01 9.610339244123e-01 9.400492966366e-01 8.459780735418e-01 7.162283802711e-01 6.369033272938e-01 6.758590731982e-01 7.818459885386e-01 8.589981668206e-01 8.551197604860e-01 7.699780327589e-01 6.533381172579e-01 5.957174293395e-01 6.475892155757e-01 7.435279371898e-01 7.985622772254e-01 7.793980337159e-01 7.110513255358e-01 6.722913591542e-01 7.362026491546e-01 8.717445313266e-01 9.901567389427e-01 1.030686748851e+00 9.818893886607e-01 8.872996523988e-01 8.408934377742e-01 9.153702046061e-01 1.065866590067e+00 1.191596162986e+00 1.224453510056e+00 1.149470497571e+00 1.010177948283e+00 9.106513373466e-01 9.534944599769e-01 1.106882696910e+00 1.249247987261e+00 1.290781692735e+00 1.199547702237e+00 1.001125284638e+00 7.905069115062e-01 7.322979832679e-01 8.763655770189e-01 1.065058975375e+00 1.167711514700e+00 1.133942015537e+00 9.721982083824e-01 7.484056028508e-01 6.060573676538e-01 6.800298187408e-01 8.647982359422e-01 1.007578083744e+00 1.046081253702e+00 9.798146284959e-01 8.534973582921e-01 7.471680279468e-01 7.346752380133e-01 8.064976732401e-01 8.930063105491e-01 9.481444804537e-01 9.898368639759e-01 1.034533452516e+00
 3.405111831051e+00 3.406053382951e+00 3.407998016989e+00 3.411113280641e+00 3.414624768702e+00 3.417427063403e+00 3.419001397733e+00 3.419816298207e+00 3.420902314546e+00 3.423045088555e+00 3.426218399745e+00 3.429614735487e+00 3.432239069265e+00 3.433666706684e+00 3.434421397924e+00 3.435579040687e+00 3.437889651761e+00 3.441180383406e+00 3.444521114275e+00 3.446960587874e+00 3.448234672523e+00 3.448975461004e+00 3.450251468436e+00 3.452732209064e+00 3.456127257320e+00 3.459404214867e+00 3.461643921183e+00 3.462767477611e+00 3.463563648646e+00 3.465049157407e+00 3.467707924840e+00 3.471123160703e+00 3.474283005171e+00 3.476361098585e+00 3.477372709850e+00 3.478176620233e+00 3.479794836240e+00 3.482610527319e+00 3.486073042536e+00 3.489124800536e+00 3.491010197742e+00 3.491877992557e+00 3.492694917448e+00 3.494475734631e+00 3.497454981300e+00 3.500909714179e+00 3.503761363132e+00 3.505432482667e+00 3.506261154962e+00 3.507213016503e+00 3.509141045144e+00 3.512138156873e+00 3.515475102503e+00 3.518165295120e+00 3.519726432389e+00 3.520536736753e+00 3.521539399527e+00 3.523539567903e+00 3.526590453919e+00 3.529915889230e+00 3.532489093092e+00 3.533855545882e+00 3.534536009446e+00 3.535617131738e+00 3.537865635065e+00 3.541102103755e+00 3.544354620248e+00 3.546641985737e+00 3.547765364507e+00 3.548467211616e+00 3.549817062977e+00 3.552319509841e+00 3.555550911532e+00 3.558551230405e+00 3.560588459471e+00 3.561682484802e+00 3.562550312448e+00 3.564054480512e+00 3.566552367949e+00 3.569652131294e+00 3.572536262332e+00 3.574555500768e+00 3.575680836439e+00 3.576532155423e+00 3.577960503479e+00 3.580428269071e+00 3.583607769383e+00 3.586587613123e+00 3.588564582794e+00 3.589480516992e+00 3.590123699026e+00 3.591560528528e+00 3.594281123804e+00 3.597732989794e+00 3.600711438332e+00 3.602364540538e+00 3.602913840775e+00 3.603509525827e+00 3.605296786576e+00 3.608461516456e+00 3.612040874910e+00 3.614704125965e+00 3.615880940357e+00 3.616245814055e+00 3.617143420009e+00 3.619466391341e+00 3.622926546041e+00 3.626305146143e+00 3.628469850690e+00 3.629313260645e+00 3.629822920099e+00 3.631224566341e+00 3.633968789532e+00 3.637401570635e+00 3.640348961203e+00 3.642080133219e+00 3.642874215935e+00 3.643746581941e+00 3.645586923268e+00 3.648448967106e+00 3.651577675196e+00 3.654071777412e+00 3.655580858399e+00 3.656540810182e+00 3.657769862907e+00 3.659806151109e+00 3.662513291682e+00 3.665256087856e+00 3.667440801740e+00 3.668935386020e+00 3.670120379422e+00 3.671566699790e+00 3.673597232487e+00 3.676066552726e+00 3.678523567066e+00 3.680576637988e+00 3.682154564574e+00 3.683526703839e+00 3.685089745776e+00 3.687067107116e+00 3.689355273745e+00 3.691638444637e+00 3.693641616566e+00 3.695314420364e+00 3.696839527289e+00 3.698490210101e+00 3.700412422787e+00 3.702536007579e+00 3.704662573291e+00 3.706627941485e+00 3.708387586513e+00 3.710031921959e+00 3.711712619647e+00 3.713535883275e+00 3.715494476472e+00 3.717503253318e+00 3.719452485358e+00 3.721267110957e+00 3.722964492842e+00 3.724647320249e+00 3.726421795886e+00 3.728312511225e+00 3.730264278260e+00 3.732182214122e+00 3.734002658143e+00 3.735749778123e+00 3.737498497564e+00 3.739300188631e+00 3.741148532914e+00 3.743010809941e+00 3.744859162679e+00 3.746676917132e+00 3.748475146170e+00 3.750262417956e+00 3.752033888733e+00 3.753798797260e+00 3.755574295281e+00 3.757366449018e+00 3.759160377006e+00 3.760942228250e+00 3.762698729286e+00 3.764434903125e+00 3.766167910619e+00 3.767909238799e+00 3.769656465150e+00 3.771404938221e+00 3.773151705352e+00 3.774890943499e+00 3.776615593684e+00 3.778328864384e+00 3.780038311943e+00 3.781748874839e+00 3.783460266237e+00 3.785170352190e+00 3.786869116184e+00 3.788556571773e+00 3.790242710366e+00 3.791926534526e+00 3.793606555446e+00 3.795281069631e+00 3.796950067413e+00 3.798610521819e+00 3.800270220597e+00 3.801927656266e+00 3.803580185057e+00 3.805227356856e+00 3.806868252357e+00 3.808501583020e+00 3.810127764438e+00 3.811755698077e+00 3.813382123983e+00 3.815000988701e+00 3.816612338456e+00 3.818217548565e+00 3.819819610437e+00 3.821420691590e+00 3.823018538208e+00 3.824606031060e+00 3.826185351847e+00 3.827761854350e+00 3.829335912654e+00 3.830902031389e+00 3.832459494694e+00 3.834011738867e+00 3.835558327609e+00 3.837101515254e+00 3.838639359581e+00 3.840167797251e+00 3.841691139494e+00 3.843211309569e+00 3.844728266925e+00 3.846239076937e+00 3.847742244102e+00 3.849238696055e+00 3.850730596956e+00 3.852220971404e+00 3.853704390231e+00 3.855177431244e+00 3.856644886453e+00 3.858106147566e+00 3.859563730266e+00 3.861015524526e+00 3.862457903193e+00 3.863892638195e+00 3.865322351121e+00 3.866748400521e+00 3.868167089469e+00 3.869578220378e+00 3.870983593280e+00 3.872382413875e+00 3.873776619355e+00 3.875165310288e+00 3.876545233819e+00 3.877918022112e+00 3.879286243691e+00 3.880647948092e+00 3.882000900097e+00 3.883346738731e+00 3.884685128945e+00 3.886018452054e+00 3.887345909469e+00 3.888664523098e+00 3.889974118914e+00 3.891281182420e+00 3.892580012069e+00 3.893872541900e+00 3.895157056160e+00 3.896433816149e+00 3.897703881409e+00 3.898967966856e+00 3.900224965405e+00 3.901472666349e+00 3.902712409808e+00 3.903945007581e+00 3.905171745035e+00 3.906388917573e+00 3.907599729222e+00 3.908802413178e+00 3.909997198768e+00 3.911185072141e+00 3.912363476002e+00 3.913534706522e+00 3.914699813156e+00 3.915854393411e+00 3.917001925154e+00 3.918140735390e+00 3.919272219276e+00 3.920395930504e+00 3.921510357930e+00 3.922617021719e+00 3.923714603740e+00 3.924804776740e+00 3.925886140848e+00 3.926959585850e+00 3.928025815072e+00 3.929079788154e+00 3.930127290328e+00 3.931166538045e+00 3.932196724985e+00 3.933218727738e+00 3.934230522958e+00 3.935234212551e+00 3.936228242766e+00 3.937213370007e+00 3.938189542462e+00 3.939157407922e+00 3.940115542240e+00 3.941063094102e+00 3.942001829604e+00 3.942931713732e+00 3.943852062040e+00 3.944761861282e+00 3.945662863649e+00 3.946553827336e+00 3.947434672619e+00 3.948307224332e+00 3.949168354402e+00 3.950018774825e+00 3.950860104853e+00 3.951691180157e+00 3.952511589699e+00 3.953323097191e+00 3.954125487812e+00 3.954915856356e+00 3.955696564814e+00 3.956465874649e+00 3.957224639178e+00 3.957972983909e+00 3.958710675347e+00 3.959438779550e+00 3.960156141668e+00 3.960863043110e+00 3.961558950107e+00 3.962241874113e+00 3.962915865744e+00 3.963576629133e+00 3.964227449803e+00 3.964868716163e+00 3.965497895967e+00 3.966115975439e+00 3.966722344942e+00 3.967315154100e+00 3.967898363439e+00 3.968469247133e+00 3.969028467218e+00 3.969576262977e+00 3.970112349325e+00 3.970634941498e+00 3.971146390807e+00 3.971646569040e+00 3.972132938104e+00 3.972607485637e+00 3.973070071404e+00 3.973520372056e+00 3.973959145093e+00 3.974383348403e+00 3.974794924921e+00 3.975195533221e+00 3.975582179929e+00 3.975955577728e+00 3.976317751992e+00 3.976665364774e+00 3.977000581553e+00 3.977323767784e+00 3.977632360713e+00 3.977927820006e+00 3.978209732542e+00 3.978477752217e+00 3.978733917362e+00 3.978975223601e+00 3.979203263944e+00 3.979418894008e+00 3.979618457207e+00 3.979804889064e+00 3.979979480588e+00 3.980137173495e+00 3.980282155671e+00 3.980413361263e+00 3.980528650094e+00 3.980629656435e+00 3.980717296171e+00 3.980790476524e+00 3.980848893197e+00 3.980892500217e+00 3.980920039563e+00 3.980933782509e+00 3.980933178573e+00 3.980916671169e+00 3.980888010163e+00 3.980841579129e+00 3.980779144867e+00 3.980701935516e+00 3.980609582811e+00 3.980502884057e+00 3.980381780087e+00 3.980242154419e+00 3.980087480649e+00 3.979916606605e+00 3.979727392954e+00 3.979526062589e+00 3.979308149526e+00 3.979073113000e+00 3.978822272289e+00 3.978553845685e+00 3.978268968276e+00 3.977967623463e+00 3.977650325002e+00 3.977315274710e+00 3.976964359626e+00 3.976594441760e+00 3.976209349312e+00 3.975806574894e+00 3.975385278058e+00 3.974948518203e+00 3.974492920862e+00 3.974018959812e+00 3.973528914911e+00 3.973020330350e+00 3.972495029462e+00 3.971951136039e+00 3.971386626325e+00 3.970805933420e+00 3.970207580158e+00 3.969590790846e+00 3.968956170398e+00 3.968302190739e+00 3.967629043837e+00 3.966937032336e+00 3.966227022925e+00 3.965497168129e+00 3.964750106742e+00 3.963982649005e+00 3.963196678434e+00 3.962390024150e+00 3.961564070993e+00 3.960719146183e+00 3.959855477294e+00 3.958970991869e+00 3.958066203949e+00 3.957141014360e+00 3.956196499527e+00 3.955231757545e+00 3.954246328239e+00 3.953240257767e+00 3.952214349661e+00 3.951166255725e+00 3.950098672276e+00 3.949008445427e+00 3.947898576468e+00 3.946767327723e+00 3.945615474035e+00 3.944440775723e+00 3.943245427522e+00 3.942026839601e+00 3.940788512753e+00 3.939527693553e+00 3.938244581743e+00 3.936939274273e+00 3.935610372537e+00 3.934259016861e+00 3.932886554792e+00 3.931491819906e+00 3.930073478422e+00 3.928631069509e+00 3.927165723230e+00 3.925678569409e+00 3.924167317407e+00 3.922632855233e+00 3.921074900724e+00 3.919491712887e+00 3.917885937302e+00 3.916255715539e+00 3.914601264963e+00 3.912923422096e+00 3.911220290234e+00 3.909492313481e+00 3.907740579894e+00 3.905964474811e+00 3.904163593876e+00 3.902336410403e+00 3.900484515348e+00 3.898607378574e+00 3.896704865812e+00 3.894776778984e+00 3.892824289745e+00 3.890843969322e+00 3.888837020249e+00 3.886806088359e+00 3.884746795212e+00 3.882662699435e+00 3.880550221100e+00 3.878411937063e+00 3.876246919322e+00 3.874053859355e+00 3.871834286414e+00 3.869587792586e+00 3.867313229404e+00 3.865011171512e+00 3.862681845062e+00 3.860323240733e+00 3.857938626579e+00 3.855524653794e+00 3.853081376977e+00 3.850611124427e+00 3.848111260123e+00 3.845583709678e+00 3.843026713728e+00 3.840439590599e+00 3.837824995275e+00 3.835179094599e+00 3.832504419628e+00 3.829801659743e+00 3.827066833806e+00 3.824303042988e+00 3.821508008758e+00 3.818683602803e+00 3.815828521059e+00 3.812941958768e+00 3.810024075004e+00 3.807076000669e+00 3.804096720936e+00 3.801086708058e+00 3.798044843165e+00 3.794971696668e+00 3.791866576483e+00 3.788729260502e+00 3.785560736046e+00 3.782360077508e+00 3.779124899495e+00 3.775859499813e+00 3.772560148528e+00 3.769227981647e+00 3.765863739949e+00 3.762464528654e+00 3.759033275357e+00 3.755568201343e+00 3.752068305939e+00 3.748536953042e+00 3.744969377432e+00 3.741368031549e+00 3.737732568668e+00 3.734061819021e+00 3.730358299707e+00 3.726618127031e+00 3.722843194173e+00 3.719033160970e+00 3.715187866157e+00 3.711306567111e+00 3.707389794835e+00 3.703437014918e+00 3.699448515632e+00 3.695422770551e+00 3.691360619027e+00 3.687263485036e+00 3.683128264927e+00 3.678956837353e+00 3.674747437483e+00 3.670500939550e+00 3.666217016150e+00 3.661895239401e+00 3.657535344027e+00 3.653137947709e+00 3.648701906149e+00 3.644228389434e+00 3.639714684119e+00 3.635163797505e+00 3.630572885417e+00 3.625942818825e+00 3.621274258557e+00 3.616564822641e+00 3.611817192584e+00 3.607028777423e+00 3.602200001309e+00 3.597332027648e+00 3.592423121574e+00 3.587473638453e+00 3.582483198870e+00 3.577451593926e+00 3.572379422137e+00 3.567264446133e+00 3.562109933882e+00 3.556912384787e+00 3.551673753974e+00 3.546391804880e+00 3.541067751186e+00 3.535702758267e+00 3.530292924575e+00 3.524840606519e+00 3.519346384139e+00 3.513807798554e+00 3.508226815040e+00 3.502601786161e+00 3.496932197823e+00 3.491220022549e+00 3.485461309000e+00 3.479660069173e+00 3.473813400505e+00 3.467922143627e+00 3.461985824264e+00 3.456003498497e+00 3.449977054482e+00 3.443905562578e+00 3.437785469969e+00 3.431621907761e+00 3.425411131407e+00 3.419154423923e+00 3.412851368083e+00 3.406500323452e+00 3.400105034010e+00 3.393660443887e+00 3.387167997327e+00 3.380629558677e+00 3.374042450810e+00 3.367408247152e+00 3.360725416064e+00 3.353993835039e+00 3.347214756075e+00 3.340385759817e+00 3.333509133111e+00 3.326582901932e+00 3.319607449408e+00 3.312582869939e+00 3.305508469274e+00 3.298385814227e+00 3.291211200923e+00 3.283986336701e+00 3.276710949873e+00 3.269386704765e+00 3.262010815673e+00 3.254583233116e+00 3.247106597627e+00 3.239577527066e+00 3.231995987341e+00 3.224365268116e+00 3.216679560894e+00 3.208944507294e+00 3.201156112413e+00 3.193316096193e+00 3.185423287306e+00 3.177477362812e+00 3.169479162811e+00 3.161426912363e+00 3.153322042533e+00 3.145164672853e+00 3.136952592769e+00 3.128688068645e+00 3.120367282254e+00 3.111994898523e+00 3.103567865337e+00 3.095085266361e+00 3.086549512873e+00 3.077956736369e+00 3.069311737951e+00 3.060610219982e+00 3.051853073300e+00 3.043043173963e+00 3.034174926293e+00 3.025252994075e+00 3.016273960285e+00 3.007239655737e+00 2.998149607803e+00 2.989001076159e+00 2.979799509926e+00 2.970538911458e+00 2.961223179031e+00 2.951850201501e+00 2.942419082518e+00 2.932932965579e+00 2.923387188589e+00 2.913786829353e+00 2.904128016560e+00 2.894410175595e+00 2.884636357950e+00 2.874803755696e+00 2.864913658161e+00 2.854965132251e+00 2.844958439978e+00 2.834894594514e+00 2.824770594510e+00 2.814589430877e+00 2.804348239454e+00 2.794050678822e+00 2.783692147469e+00 2.773274866999e+00 2.762800170374e+00 2.752263463783e+00 2.741671682731e+00 2.731017290016e+00 2.720305001533e+00 2.709534000206e+00 2.698700763913e+00 2.687811296728e+00 2.676859738731e+00 2.665850461206e+00 2.654780165113e+00 2.643649924188e+00 2.632462272436e+00 2.621210432928e+00 2.609904575506e+00 2.598532723788e+00 2.587105513475e+00 2.575617080432e+00 2.564065193096e+00 2.552459775021e+00 2.540787915733e+00 2.529061036743e+00 2.517271701980e+00 2.505423279545e+00 2.493516617103e+00 2.481544181926e+00 2.469519966825e+00 2.457428990621e+00 2.445282217609e+00 2.433074507558e+00 2.420805766409e+00 2.408481221759e+00 2.396090230104e+00 2.383647926686e+00 2.371140875869e+00 2.358575778952e+00 2.345954434476e+00 2.333266922196e+00 2.320529645892e+00 2.307724937204e+00 2.294868032129e+00 2.281949147204e+00 2.268971845225e+00 2.255940193358e+00 2.242843000528e+00 2.229697227687e+00 2.216485792961e+00 2.203222146169e+00 2.189900268868e+00 2.176517008674e+00 2.163086044422e+00 2.149587698048e+00 2.136043753315e+00 2.122436631565e+00 2.108775800099e+00 2.095063308313e+00 2.081288651310e+00 2.067469279138e+00 2.053583755900e+00 2.039654625558e+00 2.025666811520e+00 2.011625456668e+00 1.997537691411e+00 1.983386811302e+00 1.969197265150e+00 1.954945102813e+00 1.940650199059e+00 1.926301426819e+00 1.911900649975e+00 1.897459578058e+00 1.882956615557e+00 1.868420099069e+00 1.853824792679e+00 1.839189396008e+00 1.824508664278e+00 1.809774771847e+00 1.795010424100e+00 1.780185680052e+00 1.765333564760e+00 1.750429537951e+00 1.735487315185e+00 1.720509275258e+00 1.705481150860e+00 1.690429524434e+00 1.675326054760e+00 1.660197659970e+00 1.645027688365e+00 1.629823082766e+00 1.614595067170e+00 1.599320381895e+00 1.584033253203e+00 1.568700994390e+00 1.553351594431e+00 1.537974861855e+00 1.522567370561e+00 1.507149681029e+00 1.491694082916e+00 1.476235255687e+00 1.460747010840e+00 1.445248295742e+00 1.429738011745e+00 1.414205700544e+00 1.398679672503e+00 1.383128060135e+00 1.367587082414e+00 1.352033775000e+00 1.336481919452e+00 1.320939884292e+00 1.305388452447e+00 1.289863217222e+00 1.274332068528e+00 1.258828293107e+00 1.243335564238e+00 1.227861225841e+00 1.212422094176e+00 1.196995259372e+00 1.181619773551e+00 1.166264848597e+00 1.150960039852e+00 1.135700247399e+00 1.120483443024e+00 1.105337096509e+00 1.090234535338e+00 1.075214566492e+00 1.060254046407e+00 1.045376981666e+00 1.030590314267e+00 1.015882465075e+00 1.001290455799e+00 9.867868665353e-01 9.724130249177e-01 9.581543941353e-01 9.440260359265e-01 9.300478075585e-01 9.162046585584e-01 9.025395802618e-01 8.890295840874e-01 8.757130705052e-01 8.625855982845e-01 8.496592334981e-01 8.369647202728e-01 8.244839700027e-01 8.122669814984e-01 8.002951071162e-01 7.886068028826e-01 7.772092151690e-01 7.661084993699e-01 7.553471150880e-01 7.449062311905e-01 7.348406324114e-01 7.251374855250e-01 7.158322065567e-01 7.069409385607e-01 6.984691480567e-01 6.904612695307e-01 6.829017464654e-01 6.758418022122e-01 6.692750161663e-01 6.632302216956e-01 6.577267658257e-01 6.527614679018e-01 6.483785906037e-01 6.445595502325e-01 6.413456782870e-01 6.387242775592e-01 6.367151129947e-01 6.353300116107e-01 6.345558721782e-01 6.344226661758e-01 6.349013967752e-01 6.360198116156e-01 6.377558338988e-01 6.401099778072e-01 6.430842701719e-01 6.466489287728e-01 6.508245249656e-01 6.555672772081e-01 6.608906416303e-01 6.667638696814e-01 6.731741776845e-01 6.801179064211e-01 6.875536677381e-01 6.954946224205e-01 7.038922507397e-01 7.127525753477e-01 7.220450404189e-01 7.317479163119e-01 7.418608769938e-01 7.523378574860e-01 7.631924102851e-01 7.743781348737e-01 7.858965899207e-01 7.977260838944e-01 8.098421546945e-01 8.222479616444e-01 8.349006055663e-01 8.478148894113e-01 8.609529052092e-01 8.743128384331e-01 8.878820423470e-01 9.016341310139e-01 9.155806653531e-01 9.296815081232e-01 9.439506371810e-01 9.583587733681e-01 9.729033300256e-01 9.875787294734e-01 1.002358873337e+00 1.017257566203e+00 1.032242227043e+00 1.047322523465e+00 1.062481498671e+00 1.077707829444e+00 1.093008106986e+00 1.108353573051e+00 1.123760461939e+00 1.139200816180e+00 1.154681554461e+00 1.170193069529e+00 1.185720359066e+00 1.201275556535e+00 1.216830822534e+00 1.232400443261e+00 1.247965069833e+00 1.263524166927e+00 1.279078475946e+00 1.294608426456e+00 1.310126755482e+00 1.325612304969e+00 1.341071612914e+00 1.356494964995e+00 1.371875713954e+00 1.387218848388e+00 1.402506557166e+00 1.417749776714e+00 1.432930009957e+00 1.448051419475e+00 1.463111712857e+00 1.478096824588e+00 1.493018139591e+00 1.507854746912e+00 1.522617004548e+00 1.537295288077e+00 1.551882925993e+00 1.566385660244e+00 1.580788052610e+00 1.595098298587e+00 1.609303596867e+00 1.623406171583e+00 1.637401853434e+00 1.651282641300e+00 1.665054862718e+00 1.678704574459e+00 1.692237514411e+00 1.705645992163e+00 1.718925535205e+00 1.732078659684e+00 1.745095479984e+00 1.757978838038e+00 1.770723279617e+00 1.783324436604e+00 1.795783519106e+00 1.808092016897e+00 1.820253866194e+00 1.832260290036e+00 1.844111228713e+00 1.855805880147e+00 1.867335773883e+00 1.878705470182e+00 1.889906757418e+00 1.900939512131e+00 1.911802206432e+00 1.922486164815e+00 1.932999346649e+00 1.943328724648e+00 1.953479715326e+00 1.963445689763e+00 1.973222284793e+00 1.982816679181e+00 1.992212234277e+00 2.001422167887e+00 2.010431091481e+00 2.019244361683e+00 2.027859506162e+00 2.036267008231e+00 2.044478503861e+00 2.052476239208e+00 2.060270475822e+00 2.067854256515e+00 2.075221601203e+00 2.082383043219e+00 2.089318052450e+00 2.096045257498e+00 2.102548099290e+00 2.108829293948e+00 2.114894085182e+00 2.120723749073e+00 2.126340323321e+00 2.131718943205e+00 2.136875440001e+00 2.141801274091e+00 2.146489402500e+00 2.150956366825e+00 2.155174726814e+00 2.159171901391e+00 2.162924388819e+00 2.166440623109e+00 2.169725858060e+00 2.172758506456e+00 2.175567713153e+00 2.178121400734e+00 2.180441732757e+00 2.182520590472e+00 2.184347003913e+00 2.185945930797e+00 2.187282154442e+00 2.188390254560e+00 2.189243899938e+00 2.189852890772e+00 2.190225990761e+00 2.190337284999e+00 2.190220822026e+00 2.189844057256e+00 2.189228803073e+00 2.188369866765e+00 2.187254401347e+00 2.185910826772e+00 2.184302931228e+00 2.182465487109e+00 2.180377376805e+00 2.178041601636e+00 2.175474179676e+00 2.172648247189e+00 2.169596161210e+00 2.166291542005e+00 2.162749467092e+00 2.158974520735e+00 2.154946898172e+00 2.150699360872e+00 2.146200682484e+00 2.141474272683e+00 2.136515671814e+00 2.131314820531e+00 2.125898504839e+00 2.120236225863e+00 2.114357198543e+00 2.108250255597e+00 2.101911367375e+00 2.095363434708e+00 2.088579050793e+00 2.081589672964e+00 2.074376238978e+00 2.066944941296e+00 2.059313827342e+00 2.051454658489e+00 2.043405259718e+00 2.035139166078e+00 2.026670634082e+00 2.018012859399e+00 2.009138332578e+00 2.000089934130e+00 1.990833278786e+00 1.981393674429e+00 1.971775139494e+00 1.961955591051e+00 1.951980593185e+00 1.941807410464e+00 1.931474379380e+00 1.920974344487e+00 1.910292471485e+00 1.899476144224e+00 1.888473577237e+00 1.877340384754e+00 1.866050244758e+00 1.854606515591e+00 1.843048075350e+00 1.831321875508e+00 1.819497751022e+00 1.807528534344e+00 1.795443154578e+00 1.783260932312e+00 1.770939453719e+00 1.758554872026e+00 1.746042456702e+00 1.733457702343e+00 1.720795796863e+00 1.708034193530e+00 1.695243186744e+00 1.682351540285e+00 1.669440098653e+00 1.656472255809e+00 1.643459805789e+00 1.630450818386e+00 1.617384549783e+00 1.604351514175e+00 1.591293432919e+00 1.578256597194e+00 1.565259848312e+00 1.552264690227e+00 1.539360187881e+00 1.526475729842e+00 1.513688188054e+00 1.500984340670e+00 1.488358825899e+00 1.475881627616e+00 1.463492542125e+00 1.451278475535e+00 1.439205894614e+00 1.427302845498e+00 1.415611639382e+00 1.404093856978e+00 1.392833785503e+00 1.381788532164e+00 1.371011733540e+00 1.360517856760e+00 1.350297624926e+00 1.340416252556e+00 1.330839257888e+00 1.321629641222e+00 1.312780027708e+00 1.304309462614e+00 1.296256010451e+00 1.288604115113e+00 1.281405356540e+00 1.274648477471e+00 1.268363320616e+00 1.262565554609e+00 1.257254708981e+00 1.252464435166e+00 1.248188144504e+00 1.244447504547e+00 1.241247511074e+00 1.238594021217e+00 1.236499155854e+00 1.234959071588e+00 1.233983651411e+00 1.233570549804e+00 1.233719792444e+00 1.234428545777e+00 1.235693135874e+00 1.237506202134e+00 1.239861394278e+00 1.242747120087e+00 1.246154587273e+00 1.250068613096e+00 1.254474998092e+00 1.259359068903e+00 1.264700386560e+00 1.270483973922e+00 1.276685324753e+00 1.283287504099e+00 1.290263855540e+00 1.297594975170e+00 1.305256982384e+00 1.313219940267e+00 1.321469207596e+00 1.329964636715e+00 1.338696728426e+00 1.347625708487e+00 1.356731007245e+00 1.365992770776e+00 1.375366145815e+00 1.384850918574e+00 1.394393848612e+00 1.403989518476e+00 1.413607314816e+00 1.423208804832e+00 1.432798018334e+00 1.442314038729e+00 1.451767670147e+00 1.461114140383e+00 1.470331113969e+00 1.479419279152e+00 1.488319593524e+00 1.497051218667e+00 1.505561483382e+00 1.513847057030e+00 1.521894940589e+00 1.529659727278e+00 1.537161680676e+00 1.544345259882e+00 1.551221570718e+00 1.557764287159e+00 1.563948062199e+00 1.569781450938e+00 1.575219101983e+00 1.580275999480e+00 1.584915642663e+00 1.589134210716e+00 1.592920463932e+00 1.596248443268e+00 1.599125083028e+00 1.601511373673e+00 1.603421033247e+00 1.604820897744e+00 1.605705385084e+00 1.606071368483e+00 1.605881317244e+00 1.605156895063e+00 1.603852168598e+00 1.601976138153e+00 1.599514492457e+00 1.596438537712e+00 1.592765335083e+00 1.588452314242e+00 1.583511193108e+00 1.577922781847e+00 1.571671205807e+00 1.564763051906e+00 1.557170444131e+00 1.548902271672e+00 1.539943413337e+00 1.530290360186e+00 1.519944033032e+00 1.508896595280e+00 1.497156682027e+00 1.484721799893e+00 1.471600777896e+00 1.457801854446e+00 1.443339347343e+00 1.428224171583e+00 1.412486153224e+00 1.396140967907e+00 1.379222123493e+00 1.361767535770e+00 1.343809400884e+00 1.325406568129e+00 1.306598741035e+00 1.287457182187e+00 1.268042979359e+00 1.248427797113e+00 1.228704107112e+00 1.208942446376e+00 1.189262057462e+00 1.169745057569e+00 1.150518538193e+00 1.131691410139e+00 1.113380523696e+00 1.095735301093e+00 1.078848816447e+00 1.062889551866e+00 1.047956732000e+00 1.034184476802e+00 1.021705149676e+00 1.010589550958e+00 1.000978046857e+00 9.929057559067e-01 9.864589656462e-01 9.816677412288e-01 9.785312077053e-01 9.770687645262e-01 9.772028703944e-01 9.789190069961e-01 9.820929058847e-01 9.866423061014e-01 9.924493686964e-01 9.993448158435e-01 1.007229926337e+00 1.015893378712e+00 1.025216107557e+00 1.035016040367e+00 1.045127112456e+00 1.055421850335e+00 1.065709074786e+00 1.075898672632e+00 1.085820281675e+00 1.095384992557e+00 1.104490975099e+00 1.113027926561e+00 1.120966730998e+00 1.128206543973e+00 1.134744447182e+00 1.140537783383e+00 1.145576776032e+00 1.149887474234e+00 1.153456781763e+00 1.156355787839e+00 1.158592386936e+00 1.160240069967e+00 1.161355639568e+00 1.161987987252e+00 1.162226819850e+00 1.162108130912e+00 1.161719630618e+00 1.161093117737e+00 1.160282060887e+00 1.159321590950e+00 1.158213600149e+00 1.156979843742e+00 1.155580653398e+00 1.154001205169e+00 1.152176670892e+00 1.150038816718e+00 1.147513726231e+00 1.144487219918e+00 1.140875169747e+00 1.136547334028e+00 1.131408489849e+00 1.125346647148e+00 1.118261459364e+00 1.110087023573e+00 1.100745381716e+00 1.090222326656e+00 1.078505006655e+00 1.065635666853e+00 1.051694483490e+00 1.036795794379e+00 1.021120624120e+00 1.004875491856e+00 9.883339804412e-01 9.717959182971e-01 9.556103873705e-01 9.401465425554e-01 9.257846911637e-01 9.129109251608e-01 9.018673728836e-01 8.929702438668e-01 8.864461345601e-01 8.824442541329e-01 8.810059610773e-01 8.820576861744e-01 8.854270330275e-01 8.908300773045e-01 8.979210689171e-01 9.062804813690e-01 9.154765572643e-01 9.250622155168e-01 9.346184207297e-01 9.437742955385e-01 9.522057110339e-01 9.596865422585e-01 9.660477283531e-01 9.712343748584e-01 9.752636671281e-01 9.782403021534e-01 9.803552073093e-01 9.818337558763e-01 9.829799452981e-01 9.840824592866e-01 9.854516968054e-01 9.873634479137e-01 9.900338424541e-01 9.936399213303e-01 9.982468665565e-01 1.003875201880e+00 1.007712973999e+00 1.010305984470e+00 1.013202755250e+00 1.018011252640e+00 1.025523782128e+00 1.035264306529e+00 1.045691934556e+00 1.054976508222e+00 1.061907479480e+00 1.066431450198e+00 1.069620663373e+00 1.073097297957e+00 1.078132317290e+00 1.084921603465e+00 1.092435583323e+00 1.098879254949e+00 1.102521499133e+00 1.102471784766e+00 1.099032882706e+00 1.093442396872e+00 1.087218829653e+00 1.081376400214e+00 1.075902697165e+00 1.069827896957e+00 1.061863082097e+00 1.051195731396e+00 1.038052507545e+00 1.024102836747e+00 9.725250622544e-01 8.773109574039e-01 8.040025726432e-01 8.151998485280e-01 8.978778695665e-01 9.789522526870e-01 9.983347760944e-01 9.372710392335e-01 8.212689723127e-01 7.182737341408e-01 7.052599002472e-01 7.807218435000e-01 8.666776858214e-01 8.996083060938e-01 8.629420180447e-01 7.852074125159e-01 7.288075548652e-01 7.454151858303e-01 8.160990803016e-01 8.767534326897e-01 8.811064483044e-01 8.228174224704e-01 7.361382346884e-01 6.836508783647e-01 7.066647419130e-01 7.750076348161e-01 8.283815548567e-01 8.343215771290e-01 8.027822501161e-01 7.775176025545e-01 8.012746861442e-01 8.680569032630e-01 9.289497637518e-01 9.393934784437e-01 8.879282357585e-01 8.054366866397e-01 7.579086435121e-01 7.943486686535e-01 8.837272671911e-01 9.531589405250e-01 9.549613568848e-01 8.903701722704e-01 8.162983111294e-01 8.232072851146e-01 9.388647814036e-01 1.086703300862e+00 1.175054852878e+00 1.151179622130e+00 1.010899449282e+00 8.096316035638e-01 6.865323770315e-01 7.786305317518e-01 9.938195556974e-01 1.173327890995e+00 1.236841288396e+00 1.168297876825e+00 1.007147595158e+00 8.519557453895e-01 8.275030890278e-01 9.414038789636e-01 1.071633738326e+00 1.120065855757e+00 1.056853398703e+00 9.170957018166e-01 8.028006200310e-01 8.320457826847e-01 9.861415185389e-01 1.141245683298e+00 1.208477634865e+00 1.158889121195e+00 1.016913011310e+00 8.591587742065e-01 7.947740254138e-01 8.627665984453e-01 9.766459128006e-01 1.043970736997e+00 1.031285148658e+00 9.606371620713e-01 8.935609058235e-01 8.885120861356e-01 9.392724038636e-01 9.828862247921e-01 9.639750913262e-01 8.695072537101e-01 7.384098951427e-01 6.596819521672e-01 7.031554162814e-01 8.158671659256e-01 8.984991585165e-01 8.951563921561e-01 8.015207099463e-01 6.634248535906e-01 5.766063403713e-01 6.168294006774e-01 7.250196206272e-01 8.015961690918e-01 8.015580231373e-01 7.379379375354e-01 6.759337729279e-01 6.960686499322e-01 7.995123103293e-01 9.091717824779e-01 9.605770790365e-01 9.376823113300e-01 8.775758501899e-01 8.584525653247e-01 9.339857284076e-01 1.064908643905e+00 1.167538404699e+00 1.183599916804e+00 1.103500316068e+00 9.758862955119e-01 9.066630863153e-01 9.812270308822e-01 1.147834180919e+00 1.288436198740e+00 1.321677896669e+00 1.220878952169e+00 1.015304523048e+00 8.038898059464e-01 7.524210764735e-01 9.024833494835e-01 1.093168548753e+00 1.195138302574e+00 1.158851217217e+00 9.933889517728e-01 7.651161020127e-01 6.170884176860e-01 6.853455214819e-01 8.665257950016e-01 1.005354498644e+00 1.037692166428e+00 9.629875354333e-01 8.283934408837e-01 7.208297906187e-01 7.201804661525e-01 8.079055842943e-01 9.027253073679e-01 9.550405723410e-01 9.833937773253e-01 1.012147621818e+00
```
