## Supplementary Data 1 for "Heart cockle shells transmit sunlight to photosymbiotic algae using bundled fiber optic cables and condensing lenses": overallwindows-small_550nm_YZ_1A.txt (part 7 of 12)

```
 3.382743328213e+00 3.383665381149e+00 3.385583975263e+00 3.388665789477e+00 3.392142678436e+00 3.394913283354e+00 3.396463309769e+00 3.397259080946e+00 3.398325328385e+00 3.400443892695e+00 3.403582380188e+00 3.406942793057e+00 3.409535742295e+00 3.410940589862e+00 3.411675928540e+00 3.412811975474e+00 3.415095305782e+00 3.418351890795e+00 3.421656860537e+00 3.424064853762e+00 3.425316396284e+00 3.426038433459e+00 3.427291763793e+00 3.429740882814e+00 3.433099416852e+00 3.436341113768e+00 3.438552331823e+00 3.439652860622e+00 3.440428524807e+00 3.441890844988e+00 3.444518128937e+00 3.447895759650e+00 3.451021783217e+00 3.453071028969e+00 3.454060180606e+00 3.454842756773e+00 3.456437384627e+00 3.459220454093e+00 3.462646545798e+00 3.465662356799e+00 3.467519342620e+00 3.468367181171e+00 3.469162945962e+00 3.470915424005e+00 3.473859987464e+00 3.477277068620e+00 3.480095407291e+00 3.481740175393e+00 3.482547338746e+00 3.483476956934e+00 3.485375261500e+00 3.488338977040e+00 3.491640410032e+00 3.494298040154e+00 3.495832479813e+00 3.496619227568e+00 3.497601037668e+00 3.499574386335e+00 3.502590289895e+00 3.505877985173e+00 3.508417612406e+00 3.509758152579e+00 3.510419324951e+00 3.511477907220e+00 3.513696007844e+00 3.516894131970e+00 3.520108651953e+00 3.522365412561e+00 3.523465876719e+00 3.524147091194e+00 3.525469848405e+00 3.527939868532e+00 3.531135148449e+00 3.534099806522e+00 3.536108108166e+00 3.537177856014e+00 3.538021485384e+00 3.539497468431e+00 3.541964823070e+00 3.545032015887e+00 3.547880545850e+00 3.549868636440e+00 3.550967675209e+00 3.551796057536e+00 3.553198701627e+00 3.555636319387e+00 3.558779631464e+00 3.561721345381e+00 3.563666217259e+00 3.564558670200e+00 3.565179940740e+00 3.566592420463e+00 3.569280293902e+00 3.572690403146e+00 3.575630898020e+00 3.577254368159e+00 3.577784326844e+00 3.578359011418e+00 3.580118008339e+00 3.583244347443e+00 3.586782401689e+00 3.589409745422e+00 3.590562216944e+00 3.590907166149e+00 3.591780935589e+00 3.594070435433e+00 3.597489430578e+00 3.600829044783e+00 3.602962690026e+00 3.603783001938e+00 3.604271146207e+00 3.605645130018e+00 3.608352129469e+00 3.611744959672e+00 3.614657517472e+00 3.616359368104e+00 3.617129155510e+00 3.617976025980e+00 3.619784836454e+00 3.622611095881e+00 3.625702866897e+00 3.628162681962e+00 3.629644369278e+00 3.630578240597e+00 3.631779110069e+00 3.633784267099e+00 3.636455239562e+00 3.639163137244e+00 3.641314323357e+00 3.642779677241e+00 3.643937402230e+00 3.645353688632e+00 3.647350770744e+00 3.649784677615e+00 3.652208277652e+00 3.654229728724e+00 3.655778044649e+00 3.657119448066e+00 3.658651898453e+00 3.660596698545e+00 3.662851809303e+00 3.665100687496e+00 3.667071479233e+00 3.668712914112e+00 3.670207907442e+00 3.671826791459e+00 3.673717341950e+00 3.675806744427e+00 3.677900883604e+00 3.679833348940e+00 3.681561100431e+00 3.683173026003e+00 3.684821780084e+00 3.686612503649e+00 3.688539462018e+00 3.690514609900e+00 3.692431662739e+00 3.694213908480e+00 3.695878421508e+00 3.697529582749e+00 3.699271623750e+00 3.701129192083e+00 3.703047742709e+00 3.704932446283e+00 3.706720537119e+00 3.708434321143e+00 3.710151214654e+00 3.711919939114e+00 3.713735336577e+00 3.715564121827e+00 3.717377979392e+00 3.719164089393e+00 3.720929035034e+00 3.722683071520e+00 3.724421279256e+00 3.726153199262e+00 3.727894538170e+00 3.729654679902e+00 3.731415349314e+00 3.733162291740e+00 3.734886100219e+00 3.736589904471e+00 3.738287631529e+00 3.739996023103e+00 3.741711246913e+00 3.743425490409e+00 3.745139170808e+00 3.746844662605e+00 3.748535293075e+00 3.750215079819e+00 3.751891383564e+00 3.753568175186e+00 3.755246211482e+00 3.756921810714e+00 3.758586424546e+00 3.760240429264e+00 3.761892799500e+00 3.763543364708e+00 3.765188491893e+00 3.766829006730e+00 3.768464171379e+00 3.770091633375e+00 3.771717085003e+00 3.773340649250e+00 3.774959785217e+00 3.776572811585e+00 3.778179892711e+00 3.779778927595e+00 3.781372031297e+00 3.782965831874e+00 3.784556968114e+00 3.786141232101e+00 3.787718237259e+00 3.789289689704e+00 3.790857607506e+00 3.792424091508e+00 3.793987993126e+00 3.795541206196e+00 3.797087366744e+00 3.798628912994e+00 3.800167775654e+00 3.801700612367e+00 3.803225294641e+00 3.804741568461e+00 3.806253315837e+00 3.807762586422e+00 3.809265655351e+00 3.810760187499e+00 3.812249345437e+00 3.813734716318e+00 3.815215552408e+00 3.816692641676e+00 3.818162657856e+00 3.819623918253e+00 3.821081643014e+00 3.822536943352e+00 3.823984837652e+00 3.825423832680e+00 3.826856948520e+00 3.828283963474e+00 3.829706349172e+00 3.831123821721e+00 3.832531664523e+00 3.833932172519e+00 3.835326437268e+00 3.836717747026e+00 3.838101489105e+00 3.839479649835e+00 3.840849900407e+00 3.842213588906e+00 3.843573399979e+00 3.844926226356e+00 3.846270944289e+00 3.847610199219e+00 3.848943899590e+00 3.850270594316e+00 3.851587081715e+00 3.852898928275e+00 3.854202591484e+00 3.855501684375e+00 3.856793528876e+00 3.858076803914e+00 3.859352045462e+00 3.860623124461e+00 3.861888899478e+00 3.863145981991e+00 3.864394917298e+00 3.865637972211e+00 3.866873473607e+00 3.868102228474e+00 3.869323111131e+00 3.870536137222e+00 3.871741695799e+00 3.872938738142e+00 3.874130256534e+00 3.875313090275e+00 3.876489540324e+00 3.877656849300e+00 3.878814902978e+00 3.879968946026e+00 3.881112431121e+00 3.882249366925e+00 3.883378672104e+00 3.884498825812e+00 3.885609488480e+00 3.886714542493e+00 3.887811008698e+00 3.888899440284e+00 3.889979560923e+00 3.891050661666e+00 3.892112692427e+00 3.893168287090e+00 3.894214749243e+00 3.895253226388e+00 3.896283661423e+00 3.897303855865e+00 3.898316247184e+00 3.899320687552e+00 3.900315798134e+00 3.901301859287e+00 3.902279314374e+00 3.903247364865e+00 3.904206367870e+00 3.905155761438e+00 3.906097247843e+00 3.907029084330e+00 3.907953309425e+00 3.908865832991e+00 3.909770017658e+00 3.910664265505e+00 3.911550103060e+00 3.912425215627e+00 3.913290423958e+00 3.914146611792e+00 3.914992192481e+00 3.915829383380e+00 3.916656471802e+00 3.917472145585e+00 3.918277924378e+00 3.919074620225e+00 3.919859868310e+00 3.920636423867e+00 3.921402572795e+00 3.922159198052e+00 3.922904626026e+00 3.923639404427e+00 3.924362440677e+00 3.925075916781e+00 3.925779491199e+00 3.926472945948e+00 3.927155471211e+00 3.927827159896e+00 3.928487424534e+00 3.929136374560e+00 3.929775422463e+00 3.930401964417e+00 3.931018459669e+00 3.931625258101e+00 3.932218458977e+00 3.932802376188e+00 3.933373393987e+00 3.933931996131e+00 3.934480299015e+00 3.935015369703e+00 3.935540194114e+00 3.936053698653e+00 3.936556164537e+00 3.937043876384e+00 3.937521378285e+00 3.937986547008e+00 3.938437378634e+00 3.938878405724e+00 3.939306020957e+00 3.939721322555e+00 3.940125808582e+00 3.940516262869e+00 3.940893976500e+00 3.941259476437e+00 3.941611847221e+00 3.941950473131e+00 3.942278808849e+00 3.942592750154e+00 3.942893125912e+00 3.943181184984e+00 3.943454959392e+00 3.943717563398e+00 3.943965947643e+00 3.944200532428e+00 3.944421271537e+00 3.944629504729e+00 3.944823745712e+00 3.945004322690e+00 3.945171156938e+00 3.945323121654e+00 3.945463719733e+00 3.945588056584e+00 3.945697832043e+00 3.945794660963e+00 3.945876682756e+00 3.945944692093e+00 3.945999786286e+00 3.946038241459e+00 3.946064394474e+00 3.946073781611e+00 3.946068845205e+00 3.946049167275e+00 3.946015846846e+00 3.945965569695e+00 3.945903193947e+00 3.945824373850e+00 3.945728100008e+00 3.945618518850e+00 3.945492059953e+00 3.945352055963e+00 3.945197658567e+00 3.945025520531e+00 3.944838057464e+00 3.944634506900e+00 3.944414192662e+00 3.944179791188e+00 3.943929368133e+00 3.943661355419e+00 3.943378431970e+00 3.943077175980e+00 3.942759270516e+00 3.942426467037e+00 3.942075786139e+00 3.941709567167e+00 3.941326939726e+00 3.940924912470e+00 3.940506794157e+00 3.940072564570e+00 3.939620798128e+00 3.939150878991e+00 3.938664283333e+00 3.938158559564e+00 3.937636687428e+00 3.937096322451e+00 3.936539760194e+00 3.935964553849e+00 3.935369383992e+00 3.934757475367e+00 3.934128289858e+00 3.933479075423e+00 3.932814010766e+00 3.932129341907e+00 3.931425781859e+00 3.930702970212e+00 3.929961733463e+00 3.929202354805e+00 3.928424569850e+00 3.927627204018e+00 3.926810300558e+00 3.925974145103e+00 3.925117301431e+00 3.924243444083e+00 3.923348997701e+00 3.922434766660e+00 3.921500316770e+00 3.920545254733e+00 3.919570710416e+00 3.918577215276e+00 3.917562316046e+00 3.916527375353e+00 3.915472814456e+00 3.914395732090e+00 3.913299398734e+00 3.912180552495e+00 3.911042553238e+00 3.909883726153e+00 3.908701897284e+00 3.907498722390e+00 3.906274440925e+00 3.905028362999e+00 3.903761756168e+00 3.902473058727e+00 3.901161517872e+00 3.899828990158e+00 3.898472901578e+00 3.897094854851e+00 3.895695184554e+00 3.894272413992e+00 3.892826708273e+00 3.891358378154e+00 3.889865987656e+00 3.888352325098e+00 3.886813349927e+00 3.885252160529e+00 3.883668013937e+00 3.882058158150e+00 3.880426703420e+00 3.878771500478e+00 3.877090941154e+00 3.875388405930e+00 3.873659181621e+00 3.871905385510e+00 3.870129291302e+00 3.868326810734e+00 3.866501141947e+00 3.864650027465e+00 3.862773109775e+00 3.860871558575e+00 3.858945631026e+00 3.856993308857e+00 3.855015445849e+00 3.853012130017e+00 3.850981799154e+00 3.848926250556e+00 3.846844523091e+00 3.844737177531e+00 3.842602918619e+00 3.840440886268e+00 3.838252780834e+00 3.836037446322e+00 3.833796424183e+00 3.831527999524e+00 3.829229985735e+00 3.826906440185e+00 3.824554966312e+00 3.822175924481e+00 3.819770155108e+00 3.817334677964e+00 3.814870639363e+00 3.812379103588e+00 3.809859914413e+00 3.807312345300e+00 3.804735260994e+00 3.802128200841e+00 3.799493716319e+00 3.796828984997e+00 3.794136499149e+00 3.791413074025e+00 3.788659909616e+00 3.785875525169e+00 3.783063975681e+00 3.780220617143e+00 3.777347878230e+00 3.774443229452e+00 3.771509090415e+00 3.768543535072e+00 3.765547774697e+00 3.762520825949e+00 3.759462788665e+00 3.756371934737e+00 3.753251035622e+00 3.750098467678e+00 3.746914810744e+00 3.743698328624e+00 3.740448329030e+00 3.737167031255e+00 3.733853919622e+00 3.730508258675e+00 3.727129389909e+00 3.723716406270e+00 3.720271988206e+00 3.716793900002e+00 3.713281608073e+00 3.709737553830e+00 3.706157403918e+00 3.702544750364e+00 3.698897671982e+00 3.695216177504e+00 3.691500669542e+00 3.687748671490e+00 3.683964287315e+00 3.680144104385e+00 3.676288225742e+00 3.672397918435e+00 3.668471252311e+00 3.664509885652e+00 3.660512810805e+00 3.656478829137e+00 3.652409951231e+00 3.648304187320e+00 3.644162613432e+00 3.639983434799e+00 3.635767053769e+00 3.631514491349e+00 3.627225143118e+00 3.622897845233e+00 3.618532843613e+00 3.614130672022e+00 3.609690698652e+00 3.605212375933e+00 3.600694870027e+00 3.596141198218e+00 3.591547378814e+00 3.586914764447e+00 3.582244682315e+00 3.577532846639e+00 3.572784113461e+00 3.567994565523e+00 3.563166102646e+00 3.558297731023e+00 3.553389087336e+00 3.548440313954e+00 3.543450577083e+00 3.538421092013e+00 3.533351353031e+00 3.528239216361e+00 3.523086994518e+00 3.517891752564e+00 3.512657624457e+00 3.507380903637e+00 3.502061450477e+00 3.496700444181e+00 3.491297240335e+00 3.485851888604e+00 3.480363275300e+00 3.474832500831e+00 3.469258781629e+00 3.463640618173e+00 3.457980386839e+00 3.452277226302e+00 3.446528602014e+00 3.440737408383e+00 3.434901747352e+00 3.429021394214e+00 3.423097483666e+00 3.417128249572e+00 3.411114635728e+00 3.405055168487e+00 3.398950518928e+00 3.392801082057e+00 3.386606365518e+00 3.380364511663e+00 3.374078021173e+00 3.367744187071e+00 3.361365342327e+00 3.354939627761e+00 3.348466198924e+00 3.341947296502e+00 3.335379420489e+00 3.328766045932e+00 3.322103910466e+00 3.315395381739e+00 3.308638682501e+00 3.301832697676e+00 3.294980076214e+00 3.288079636064e+00 3.281129687890e+00 3.274130639937e+00 3.267082387011e+00 3.259986560337e+00 3.252839691526e+00 3.245643783040e+00 3.238400559650e+00 3.231104539882e+00 3.223760382111e+00 3.216364533148e+00 3.208919364057e+00 3.201424164320e+00 3.193876926346e+00 3.186280753081e+00 3.178631527437e+00 3.170932603442e+00 3.163180876829e+00 3.155379277527e+00 3.147525757073e+00 3.139618963777e+00 3.131662580846e+00 3.123651458216e+00 3.115589403703e+00 3.107473767004e+00 3.099305595612e+00 3.091085684422e+00 3.082812441804e+00 3.074485928669e+00 3.066106245272e+00 3.057672200421e+00 3.049186343664e+00 3.040645414162e+00 3.032051561262e+00 3.023402851037e+00 3.014700067541e+00 3.005943290401e+00 2.997130897510e+00 2.988265153177e+00 2.979343871051e+00 2.970368165678e+00 2.961337453006e+00 2.952250979877e+00 2.943111054960e+00 2.933913602136e+00 2.924660573910e+00 2.915352714736e+00 2.905989007862e+00 2.896569601413e+00 2.887092847825e+00 2.877562557624e+00 2.867973080728e+00 2.858328954689e+00 2.848627722418e+00 2.838868664664e+00 2.829055823869e+00 2.819183606702e+00 2.809254843893e+00 2.799271148495e+00 2.789227984896e+00 2.779128537171e+00 2.768970141815e+00 2.758756789340e+00 2.748485279225e+00 2.738155990842e+00 2.727769674876e+00 2.717323565636e+00 2.706823050531e+00 2.696261983363e+00 2.685644109439e+00 2.674968093430e+00 2.664233272722e+00 2.653443055247e+00 2.642590781472e+00 2.631683926638e+00 2.620717661324e+00 2.609692548210e+00 2.598611516207e+00 2.587468092823e+00 2.576270896135e+00 2.565011545219e+00 2.553697192743e+00 2.542323623367e+00 2.530889035844e+00 2.519401380851e+00 2.507850380444e+00 2.496245095928e+00 2.484579145579e+00 2.472854740084e+00 2.461075552409e+00 2.449233335087e+00 2.437338336131e+00 2.425380717919e+00 2.413368338925e+00 2.401297403986e+00 2.389166369317e+00 2.376983153389e+00 2.364735614033e+00 2.352436822776e+00 2.340075624638e+00 2.327659918957e+00 2.315188443813e+00 2.302655569351e+00 2.290072735888e+00 2.277425254854e+00 2.264727777758e+00 2.251971417534e+00 2.239158009329e+00 2.226292733650e+00 2.213364480586e+00 2.200389735137e+00 2.187351964593e+00 2.174264370750e+00 2.161120499477e+00 2.147919263822e+00 2.134671580416e+00 2.121359288140e+00 2.108003569959e+00 2.094588115155e+00 2.081122348601e+00 2.067605254931e+00 2.054029992176e+00 2.040413873036e+00 2.026734104462e+00 2.013013038996e+00 1.999236182912e+00 1.985408714995e+00 1.971538164681e+00 1.957607445225e+00 1.943641631017e+00 1.929615140884e+00 1.915549566318e+00 1.901435536720e+00 1.887270437289e+00 1.873069149604e+00 1.858810016328e+00 1.844520716474e+00 1.830175469972e+00 1.815792739930e+00 1.801370088557e+00 1.786898171737e+00 1.772398281824e+00 1.757843625268e+00 1.743263232585e+00 1.728636407508e+00 1.713975110892e+00 1.699283207003e+00 1.684543493690e+00 1.669786221890e+00 1.654980794492e+00 1.640154974523e+00 1.625293039798e+00 1.610400267364e+00 1.595488557191e+00 1.580535842162e+00 1.565573670040e+00 1.550573979685e+00 1.535561348648e+00 1.520526055440e+00 1.505465255624e+00 1.490400170302e+00 1.475303462523e+00 1.460208936647e+00 1.445089255192e+00 1.429966471090e+00 1.414838312570e+00 1.399693942884e+00 1.384561165191e+00 1.369411739909e+00 1.354278139342e+00 1.339138808540e+00 1.324008061228e+00 1.308893874185e+00 1.293778699636e+00 1.278695544966e+00 1.263614711867e+00 1.248568554493e+00 1.233541689068e+00 1.218541808104e+00 1.203585218561e+00 1.188650591347e+00 1.173773551204e+00 1.158927211472e+00 1.144140810070e+00 1.129406917328e+00 1.114726643569e+00 1.100124981155e+00 1.085576439663e+00 1.071121795412e+00 1.056737096612e+00 1.042446306527e+00 1.028254288702e+00 1.014152834656e+00 1.000178433977e+00 9.863037369483e-01 9.725688130141e-01 9.589592117745e-01 9.454921250291e-01 9.321859574488e-01 9.190254805113e-01 9.060541495781e-01 8.932472374165e-01 8.806461064629e-01 8.682440871497e-01 8.560535375155e-01 8.441029940157e-01 8.323765553285e-01 8.209221238087e-01 8.097206955769e-01 7.988094549320e-01 7.881942540727e-01 7.778827020912e-01 7.679128372038e-01 7.582671011146e-01 7.489957371810e-01 7.400866747779e-01 7.315740434017e-01 7.234706078012e-01 7.157797163539e-01 7.085424485831e-01 7.017431059784e-01 6.954301345281e-01 6.895911520068e-01 6.842549410419e-01 6.794378632048e-01 6.751352911029e-01 6.713857847923e-01 6.681692218871e-01 6.655239320226e-01 6.634355077112e-01 6.619218578686e-01 6.609903299713e-01 6.606286310524e-01 6.608639952422e-01 6.616665404915e-01 6.630628450851e-01 6.650295400657e-01 6.675685157706e-01 6.706813738522e-01 6.743390030828e-01 6.785621175302e-01 6.833069164140e-01 6.885908772809e-01 6.943828515873e-01 7.006719971398e-01 7.074574192566e-01 7.146990152924e-01 7.224116601486e-01 7.305495486891e-01 7.391205345077e-01 7.480973787929e-01 7.574590862298e-01 7.672062786914e-01 7.772971215680e-01 7.877456690478e-01 7.985078738977e-01 8.095886830372e-01 8.209643921325e-01 8.326132935671e-01 8.445422378834e-01 8.567077798891e-01 8.691264762056e-01 8.817602095045e-01 8.946104526581e-01 9.076648388429e-01 9.208962223981e-01 9.343190860779e-01 9.478935463864e-01 9.616320041042e-01 9.755102206917e-01 9.895209915613e-01 1.003663618496e+00 1.017910346354e+00 1.032275535558e+00 1.046727144127e+00 1.061275436262e+00 1.075903498880e+00 1.090601568317e+00 1.105373955949e+00 1.120192314841e+00 1.135075554195e+00 1.149994878174e+00 1.164955943586e+00 1.179950963686e+00 1.194964162711e+00 1.210009100414e+00 1.225056333384e+00 1.240120810455e+00 1.255184286469e+00 1.270244505961e+00 1.285303018483e+00 1.300340271048e+00 1.315370546401e+00 1.330369175140e+00 1.345347369429e+00 1.360292639352e+00 1.375199106813e+00 1.390072065282e+00 1.404892156703e+00 1.419669828698e+00 1.434391698630e+00 1.449057758191e+00 1.463664811567e+00 1.478201638627e+00 1.492677311994e+00 1.507075002023e+00 1.521400368806e+00 1.535645949218e+00 1.549804955286e+00 1.563882934390e+00 1.577864273605e+00 1.591758910622e+00 1.605551390876e+00 1.619245707520e+00 1.632837581131e+00 1.646319390940e+00 1.659695512105e+00 1.672954548821e+00 1.686100233352e+00 1.699126656357e+00 1.712028023776e+00 1.724808608429e+00 1.737456863455e+00 1.749976375430e+00 1.762360924386e+00 1.774606627424e+00 1.786715986986e+00 1.798678289877e+00 1.810500130256e+00 1.822170106484e+00 1.833689950294e+00 1.845058464891e+00 1.856267467133e+00 1.867321679229e+00 1.878210134418e+00 1.888937696359e+00 1.899498864119e+00 1.909888039961e+00 1.920110235881e+00 1.930154010655e+00 1.940025084580e+00 1.949716089025e+00 1.959223714895e+00 1.968554378787e+00 1.977692153101e+00 1.986648566686e+00 1.995410191007e+00 2.003982662463e+00 2.012362155835e+00 2.020539489141e+00 2.028526466783e+00 2.036304908173e+00 2.043887942377e+00 2.051263507334e+00 2.058430625636e+00 2.065397104497e+00 2.072144006781e+00 2.078689265518e+00 2.085014740838e+00 2.091127290203e+00 2.097026893124e+00 2.102700073947e+00 2.108166643813e+00 2.113398657616e+00 2.118418303868e+00 2.123210906083e+00 2.127774922709e+00 2.132123514864e+00 2.136230591093e+00 2.140123571137e+00 2.143776517407e+00 2.147202362719e+00 2.150402421040e+00 2.153357367686e+00 2.156096321657e+00 2.158585586767e+00 2.160851441919e+00 2.162879487882e+00 2.164665312258e+00 2.166228897161e+00 2.167538357459e+00 2.168627888597e+00 2.169467990821e+00 2.170073841025e+00 2.170448548392e+00 2.170570058945e+00 2.170472416875e+00 2.170120150788e+00 2.169540397522e+00 2.168721998993e+00 2.167656901502e+00 2.166371548318e+00 2.164829165725e+00 2.163067469525e+00 2.161059699289e+00 2.158816899717e+00 2.156349000504e+00 2.153629549669e+00 2.150694928050e+00 2.147514594706e+00 2.144107977813e+00 2.140473767498e+00 2.136599364737e+00 2.132512543764e+00 2.128182594049e+00 2.123637288814e+00 2.118865642378e+00 2.113864794582e+00 2.108656065907e+00 2.103210317334e+00 2.097560338009e+00 2.091687291524e+00 2.085597726563e+00 2.079305874818e+00 2.072788056918e+00 2.066076442251e+00 2.059149803751e+00 2.052019364970e+00 2.044695776616e+00 2.037157721928e+00 2.029438341674e+00 2.021513099145e+00 2.013399250083e+00 2.005103215884e+00 1.996604793548e+00 1.987943000559e+00 1.979084120365e+00 1.970055611141e+00 1.960857239674e+00 1.951472186329e+00 1.941942467615e+00 1.932226890289e+00 1.922364133221e+00 1.912343977631e+00 1.902158581027e+00 1.891846835552e+00 1.881364370329e+00 1.870763153534e+00 1.860015050454e+00 1.849130024577e+00 1.838139407030e+00 1.826995772994e+00 1.815766453168e+00 1.804403750676e+00 1.792939879633e+00 1.781388520478e+00 1.769712500207e+00 1.757983860658e+00 1.746139755186e+00 1.734238212829e+00 1.722267296442e+00 1.710212983966e+00 1.698137446405e+00 1.685974583151e+00 1.673803370183e+00 1.661583441043e+00 1.649332345636e+00 1.637092397184e+00 1.624805321039e+00 1.612561894651e+00 1.600299912479e+00 1.588068548333e+00 1.575883347215e+00 1.563707380914e+00 1.551627044190e+00 1.539571280893e+00 1.527616989219e+00 1.515747950509e+00 1.503961818565e+00 1.492322923088e+00 1.480771495344e+00 1.469393530437e+00 1.458153087708e+00 1.447078639059e+00 1.436208241775e+00 1.425504007905e+00 1.415046087866e+00 1.404792192862e+00 1.394793048909e+00 1.385059321485e+00 1.375582772072e+00 1.366425491739e+00 1.357549460378e+00 1.349015386242e+00 1.340814682878e+00 1.332961731410e+00 1.325495183356e+00 1.318394110648e+00 1.311710354455e+00 1.305428299906e+00 1.299574084246e+00 1.294165338736e+00 1.289196808448e+00 1.284699338032e+00 1.280664594047e+00 1.277112678477e+00 1.274048751595e+00 1.271472852669e+00 1.269399142329e+00 1.267821933637e+00 1.266749814758e+00 1.266181187751e+00 1.266111731215e+00 1.266543813840e+00 1.267469459185e+00 1.268884678106e+00 1.270782784328e+00 1.273150867198e+00 1.275984876834e+00 1.279267078944e+00 1.282986878082e+00 1.287130563509e+00 1.291679056689e+00 1.296622295469e+00 1.301931355891e+00 1.307599787583e+00 1.313596580558e+00 1.319906751647e+00 1.326510938648e+00 1.333376413621e+00 1.340497918540e+00 1.347831888126e+00 1.355374251803e+00 1.363087974631e+00 1.370951076319e+00 1.378952229632e+00 1.387043483178e+00 1.395230427600e+00 1.403462007092e+00 1.411732700227e+00 1.420018759552e+00 1.428277801140e+00 1.436522588557e+00 1.444691945029e+00 1.452796433803e+00 1.460800805633e+00 1.468676067646e+00 1.476432278984e+00 1.484008822309e+00 1.491428461136e+00 1.498643425364e+00 1.505647049812e+00 1.512433856522e+00 1.518958846589e+00 1.525244888988e+00 1.531240629414e+00 1.536955767400e+00 1.542369664542e+00 1.547459778487e+00 1.552234180509e+00 1.556652921064e+00 1.560731960286e+00 1.564437095441e+00 1.567768897654e+00 1.570715564387e+00 1.573253496106e+00 1.575395624687e+00 1.577100819915e+00 1.578387421956e+00 1.579223094837e+00 1.579603414911e+00 1.579529734982e+00 1.578961173970e+00 1.577924393516e+00 1.576374691493e+00 1.574319785555e+00 1.571748428870e+00 1.568630274199e+00 1.564984262455e+00 1.560767874431e+00 1.555990216497e+00 1.550634685174e+00 1.544683361747e+00 1.538141030673e+00 1.530981404091e+00 1.523208951880e+00 1.514808629748e+00 1.505775045994e+00 1.496106465003e+00 1.485795952532e+00 1.474844086817e+00 1.463250750471e+00 1.451020853143e+00 1.438158698954e+00 1.424678669122e+00 1.410588244786e+00 1.395911142310e+00 1.380666576365e+00 1.364881306119e+00 1.348593323031e+00 1.331831885138e+00 1.314653628301e+00 1.297097780943e+00 1.279232870747e+00 1.261119668285e+00 1.242828316854e+00 1.224449020285e+00 1.206054871402e+00 1.187761206948e+00 1.169649532738e+00 1.151847232742e+00 1.134462751086e+00 1.117608759660e+00 1.101433355985e+00 1.086026165736e+00 1.071552005365e+00 1.058104740635e+00 1.045812143363e+00 1.034796371529e+00 1.025122867409e+00 1.016917972235e+00 1.010205828106e+00 1.005063720083e+00 1.001501518099e+00 9.995124469472e-01 9.990981177676e-01 1.000168194815e+00 1.002697930828e+00 1.006551122209e+00 1.011635744676e+00 1.017826131620e+00 1.024946800062e+00 1.032892439315e+00 1.041450044957e+00 1.050497568440e+00 1.059849787113e+00 1.069347098342e+00 1.078858511931e+00 1.088199168686e+00 1.097283901583e+00 1.105947433268e+00 1.114109669703e+00 1.121678461777e+00 1.128553827652e+00 1.134719122674e+00 1.140088758572e+00 1.144676210647e+00 1.148454932786e+00 1.151437324266e+00 1.153668046201e+00 1.155157142772e+00 1.155999158272e+00 1.156226090188e+00 1.155935438389e+00 1.155207135605e+00 1.154114102566e+00 1.152768331463e+00 1.151224218668e+00 1.149587061089e+00 1.147902626092e+00 1.146235685007e+00 1.144626776188e+00 1.143079118897e+00 1.141614542559e+00 1.140182347363e+00 1.138761642844e+00 1.137270651350e+00 1.135624714408e+00 1.133732529924e+00 1.131459030826e+00 1.128701294124e+00 1.125308895186e+00 1.121167558628e+00 1.116150999558e+00 1.110143948451e+00 1.103068632184e+00 1.094839928680e+00 1.085436294571e+00 1.074841526576e+00 1.063096753414e+00 1.050280767544e+00 1.036509495458e+00 1.021962498936e+00 1.006845143311e+00 9.914301237123e-01 9.760091451011e-01 9.609229407033e-01 9.465257461178e-01 9.331801675117e-01 9.212517493912e-01 9.110580130504e-01 9.028925539920e-01 8.969579788537e-01 8.933875490247e-01 8.922110589489e-01 8.933515335397e-01 8.966450806878e-01 9.018238545707e-01 9.085659831021e-01 9.164823918699e-01 9.251761730190e-01 9.342343113989e-01 9.432733353152e-01 9.519528905720e-01 9.599739186424e-01 9.671318042701e-01 9.732681718187e-01 9.783321645020e-01 9.823353853985e-01 9.853667513151e-01 9.875929646350e-01 9.892076437124e-01 9.904732140496e-01 9.916362740757e-01 9.929609764130e-01 9.946813136068e-01 9.969784669988e-01 1.000005027870e+00 1.003818565803e+00 1.008448027383e+00 1.011374079015e+00 1.012949047203e+00 1.014745699132e+00 1.018411046848e+00 1.024784615811e+00 1.033435756998e+00 1.042859174168e+00 1.051239108836e+00 1.057370491297e+00 1.061202517825e+00 1.063810014344e+00 1.066820352115e+00 1.071504025949e+00 1.078038172141e+00 1.085361682336e+00 1.091638650394e+00 1.095098536191e+00 1.094829621604e+00 1.091137198960e+00 1.085297402519e+00 1.078898131510e+00 1.073044519693e+00 1.067821447103e+00 1.062348047771e+00 1.055395461926e+00 1.046166510886e+00 1.034842376675e+00 1.023257882495e+00 9.702428836189e-01 8.742658266006e-01 8.003728081305e-01 8.101823884226e-01 8.900984201562e-01 9.675620358511e-01 9.835958124965e-01 9.209426010555e-01 8.072737148047e-01 7.127997968954e-01 7.119758298686e-01 7.953808363785e-01 8.832316556652e-01 9.146399755160e-01 8.753500157504e-01 7.953701287870e-01 7.375112059172e-01 7.524752339516e-01 8.202957616805e-01 8.768776649559e-01 8.766919101550e-01 8.148591650363e-01 7.280719108553e-01 6.812060303960e-01 7.132363827197e-01 7.885987005090e-01 8.456248749170e-01 8.533801042548e-01 8.236806082489e-01 8.009032152322e-01 8.259086299463e-01 8.901486974939e-01 9.438740182400e-01 9.428744460235e-01 8.772961047598e-01 7.828909964657e-01 7.356839888376e-01 7.893746152785e-01 9.012405774281e-01 9.875479997276e-01 9.966999926649e-01 9.279154468109e-01 8.369563326326e-01 8.209120275229e-01 9.236827882413e-01 1.071962784731e+00 1.166499415735e+00 1.148270266023e+00 1.009134203477e+00 8.021591549194e-01 6.701603382205e-01 7.655306022144e-01 9.942474149852e-01 1.187823713370e+00 1.261481955471e+00 1.195141825913e+00 1.022826955973e+00 8.380623773525e-01 7.784423622819e-01 8.816565309540e-01 1.023436181226e+00 1.092344559849e+00 1.051156525664e+00 9.286200134289e-01 8.166113112609e-01 8.272295415805e-01 9.582662397002e-01 1.098850260244e+00 1.160374699133e+00 1.112122518254e+00 9.777414417673e-01 8.341917461079e-01 7.879248620380e-01 8.678716767381e-01 9.845127824297e-01 1.049835346144e+00 1.033689882227e+00 9.601304580896e-01 8.925450852679e-01 8.903300594481e-01 9.456099093497e-01 9.932260037453e-01 9.772132212971e-01 8.854995546703e-01 7.594783898154e-01 6.902711951355e-01 7.439383681213e-01 8.633759754001e-01 9.487717723905e-01 9.428131676482e-01 8.386971465844e-01 6.799399567842e-01 5.675550876651e-01 6.013980276257e-01 7.268314227432e-01 8.272870805703e-01 8.462247838097e-01 7.859215208546e-01 6.985946549119e-01 6.675770798177e-01 7.298609517902e-01 8.281353380524e-01 8.918805620966e-01 8.959354640441e-01 8.670316934248e-01 8.671501166311e-01 9.375865497228e-01 1.047708135866e+00 1.128903287390e+00 1.131137958867e+00 1.048754673070e+00 9.333925496474e-01 8.897979022812e-01 9.874097645651e-01 1.161899783793e+00 1.300449326146e+00 1.328989409791e+00 1.225333938068e+00 1.021838696933e+00 8.194987531683e-01 7.783118533355e-01 9.289996093834e-01 1.115342956670e+00 1.213090991121e+00 1.174619433821e+00 1.010458693254e+00 7.884524678726e-01 6.483389306101e-01 7.128876299844e-01 8.829349737886e-01 1.010189106727e+00 1.031164407428e+00 9.460149129746e-01 8.048520481509e-01 7.009660706035e-01 7.155004163688e-01 8.163733684025e-01 9.132794058673e-01 9.561953174844e-01 9.657975995907e-01 9.758923203515e-01
 3.358617958839e+00 3.359518911132e+00 3.361407056253e+00 3.364453054726e+00 3.367890677039e+00 3.370627876045e+00 3.372150765218e+00 3.372924863205e+00 3.373970539781e+00 3.376059914486e+00 3.379162726794e+00 3.382482952419e+00 3.385041252379e+00 3.386419250184e+00 3.387133596584e+00 3.388245991310e+00 3.390498083385e+00 3.393717756309e+00 3.396982827468e+00 3.399356773150e+00 3.400582511554e+00 3.401283329618e+00 3.402510886877e+00 3.404926543100e+00 3.408243959488e+00 3.411446141850e+00 3.413625484151e+00 3.414702576027e+00 3.415455127286e+00 3.416890634988e+00 3.419481834413e+00 3.422820235494e+00 3.425907488453e+00 3.427923922961e+00 3.428887792549e+00 3.429648872155e+00 3.431216095120e+00 3.433964202908e+00 3.437347246399e+00 3.440324352306e+00 3.442150481508e+00 3.442975400894e+00 3.443748105321e+00 3.445469511985e+00 3.448375496956e+00 3.451751447155e+00 3.454533610718e+00 3.456148939268e+00 3.456931563265e+00 3.457833669278e+00 3.459700801282e+00 3.462627188368e+00 3.465889279232e+00 3.468510253813e+00 3.470013976169e+00 3.470777451445e+00 3.471733586391e+00 3.473677180679e+00 3.476654605940e+00 3.479901158854e+00 3.482402566752e+00 3.483715455556e+00 3.484353201288e+00 3.485388989321e+00 3.487571924878e+00 3.490728001095e+00 3.493901495348e+00 3.496124762556e+00 3.497199108414e+00 3.497856207961e+00 3.499149170100e+00 3.501582037604e+00 3.504736283769e+00 3.507664128997e+00 3.509639716306e+00 3.510681873563e+00 3.511498618338e+00 3.512943656020e+00 3.515375397513e+00 3.518403765535e+00 3.521214233315e+00 3.523167970884e+00 3.524237482301e+00 3.525038399636e+00 3.526414240047e+00 3.528817297447e+00 3.531920759035e+00 3.534820866710e+00 3.536730833783e+00 3.537595105638e+00 3.538194096802e+00 3.539579551253e+00 3.542229210785e+00 3.545594604311e+00 3.548493295546e+00 3.550084390556e+00 3.550590679014e+00 3.551141459516e+00 3.552867733885e+00 3.555952151879e+00 3.559443640423e+00 3.562032975587e+00 3.563156300988e+00 3.563478703217e+00 3.564326434355e+00 3.566577833103e+00 3.569952937666e+00 3.573248769163e+00 3.575346761773e+00 3.576141155399e+00 3.576604656443e+00 3.577947091580e+00 3.580614382495e+00 3.583963373436e+00 3.586834143221e+00 3.588504532628e+00 3.589247524255e+00 3.590067400194e+00 3.591841226334e+00 3.594626380561e+00 3.597675687381e+00 3.600097578438e+00 3.601548844858e+00 3.602452539973e+00 3.603624071138e+00 3.605592007505e+00 3.608222466832e+00 3.610890831151e+00 3.613006163820e+00 3.614440414143e+00 3.615566356447e+00 3.616949673109e+00 3.618910442194e+00 3.621306072747e+00 3.623690548106e+00 3.625676340396e+00 3.627191771564e+00 3.628500666531e+00 3.629997110276e+00 3.631905050262e+00 3.634121848995e+00 3.636333760203e+00 3.638269219089e+00 3.639875651566e+00 3.641336891538e+00 3.642919878349e+00 3.644773218143e+00 3.646826355801e+00 3.648883163228e+00 3.650778656635e+00 3.652470877945e+00 3.654048666527e+00 3.655662296961e+00 3.657415870856e+00 3.659305866363e+00 3.661244923707e+00 3.663125363902e+00 3.664870426551e+00 3.666499353008e+00 3.668114327912e+00 3.669820216627e+00 3.671641332364e+00 3.673523606376e+00 3.675371684719e+00 3.677121697048e+00 3.678800011118e+00 3.680480637019e+00 3.682211815546e+00 3.683989253875e+00 3.685781885048e+00 3.687559188185e+00 3.689307181960e+00 3.691036405826e+00 3.692752208546e+00 3.694455161749e+00 3.696147501701e+00 3.697852447334e+00 3.699575419635e+00 3.701298919645e+00 3.703009628480e+00 3.704695834346e+00 3.706361750204e+00 3.708023119101e+00 3.709694251950e+00 3.711371253531e+00 3.713048400190e+00 3.714724505401e+00 3.716392171199e+00 3.718045267938e+00 3.719686428277e+00 3.721325788125e+00 3.722964429128e+00 3.724605495487e+00 3.726242914830e+00 3.727869874886e+00 3.729486527946e+00 3.731100697338e+00 3.732714003842e+00 3.734322057882e+00 3.735924664569e+00 3.737521053254e+00 3.739111304691e+00 3.740698591649e+00 3.742284607902e+00 3.743865657174e+00 3.745440484434e+00 3.747010062713e+00 3.748569961394e+00 3.750125662381e+00 3.751680911722e+00 3.753234054675e+00 3.754781114316e+00 3.756319453683e+00 3.757852561733e+00 3.759382005089e+00 3.760911160989e+00 3.762436069252e+00 3.763950511419e+00 3.765457790397e+00 3.766960967133e+00 3.768462402085e+00 3.769956350549e+00 3.771442489630e+00 3.772920412206e+00 3.774393518809e+00 3.775864857378e+00 3.777329261770e+00 3.778784956581e+00 3.780235231983e+00 3.781683670949e+00 3.783125890614e+00 3.784563717431e+00 3.785994658206e+00 3.787417238380e+00 3.788836508318e+00 3.790252961930e+00 3.791662897784e+00 3.793062951328e+00 3.794456546674e+00 3.795844736060e+00 3.797228684341e+00 3.798607183453e+00 3.799976918675e+00 3.801337842422e+00 3.802694125531e+00 3.804046622089e+00 3.805391388148e+00 3.806729349567e+00 3.808060927422e+00 3.809386848119e+00 3.810707623224e+00 3.812021317336e+00 3.813327211387e+00 3.814626740481e+00 3.815920887996e+00 3.817208103936e+00 3.818487657912e+00 3.819758616416e+00 3.821023400587e+00 3.822283784486e+00 3.823537306909e+00 3.824780990357e+00 3.826017504869e+00 3.827248765229e+00 3.828476256081e+00 3.829692441186e+00 3.830903361960e+00 3.832106769239e+00 3.833301946105e+00 3.834492234611e+00 3.835674237700e+00 3.836848152758e+00 3.838013677042e+00 3.839172413088e+00 3.840324862800e+00 3.841468007202e+00 3.842604627984e+00 3.843732268147e+00 3.844851086084e+00 3.845965735766e+00 3.847070129293e+00 3.848168211124e+00 3.849258146040e+00 3.850338573189e+00 3.851409755536e+00 3.852475618620e+00 3.853532894525e+00 3.854581603210e+00 3.855621834605e+00 3.856654547640e+00 3.857677130766e+00 3.858693724973e+00 3.859700883668e+00 3.860699035341e+00 3.861690040265e+00 3.862671084321e+00 3.863643044213e+00 3.864608467856e+00 3.865564183025e+00 3.866511266567e+00 3.867449087856e+00 3.868377847679e+00 3.869297987089e+00 3.870208418671e+00 3.871110166027e+00 3.872003400473e+00 3.872887180617e+00 3.873760625642e+00 3.874625475750e+00 3.875479783855e+00 3.876325383808e+00 3.877161139502e+00 3.877986686435e+00 3.878803838133e+00 3.879611574533e+00 3.880407278677e+00 3.881195289633e+00 3.881972817890e+00 3.882738700127e+00 3.883494372275e+00 3.884240681518e+00 3.884978605385e+00 3.885707205922e+00 3.886422682199e+00 3.887128337129e+00 3.887823021946e+00 3.888508007022e+00 3.889182585971e+00 3.889846187733e+00 3.890500374644e+00 3.891143491073e+00 3.891776606710e+00 3.892397712292e+00 3.893007504405e+00 3.893606427496e+00 3.894194205596e+00 3.894771633391e+00 3.895338054592e+00 3.895893661326e+00 3.896438182780e+00 3.896969668426e+00 3.897489521362e+00 3.897998496569e+00 3.898495205074e+00 3.898980932452e+00 3.899455750082e+00 3.899918616219e+00 3.900367558089e+00 3.900806467367e+00 3.901231817719e+00 3.901644118108e+00 3.902046072316e+00 3.902435727744e+00 3.902812021869e+00 3.903176766381e+00 3.903530019390e+00 3.903868861361e+00 3.904195526450e+00 3.904508751381e+00 3.904809782010e+00 3.905098980279e+00 3.905373055159e+00 3.905635956908e+00 3.905886111392e+00 3.906122039028e+00 3.906345147480e+00 3.906554660064e+00 3.906750715754e+00 3.906933871936e+00 3.907103980509e+00 3.907259317979e+00 3.907401705841e+00 3.907531602428e+00 3.907644683872e+00 3.907747192053e+00 3.907833822491e+00 3.907905850038e+00 3.907965717014e+00 3.908009296132e+00 3.908040096118e+00 3.908056410990e+00 3.908058111705e+00 3.908044945368e+00 3.908017345994e+00 3.907974462901e+00 3.907917314840e+00 3.907845370381e+00 3.907759570140e+00 3.907658425073e+00 3.907542979726e+00 3.907409873843e+00 3.907263259994e+00 3.907100360150e+00 3.906922628311e+00 3.906731447653e+00 3.906522703432e+00 3.906299047124e+00 3.906058174609e+00 3.905800209633e+00 3.905528683473e+00 3.905241739390e+00 3.904937763044e+00 3.904618087414e+00 3.904281370980e+00 3.903927085722e+00 3.903557555515e+00 3.903171405463e+00 3.902768575559e+00 3.902349702743e+00 3.901911505718e+00 3.901458235293e+00 3.900987876159e+00 3.900499318863e+00 3.899993897650e+00 3.899472247373e+00 3.898931291454e+00 3.898373531113e+00 3.897798766002e+00 3.897206165412e+00 3.896595789663e+00 3.895966212227e+00 3.895319043827e+00 3.894654871737e+00 3.893972281157e+00 3.893271309475e+00 3.892551851196e+00 3.891813599790e+00 3.891057162099e+00 3.890281339442e+00 3.889488249568e+00 3.888676016186e+00 3.887844598180e+00 3.886993728888e+00 3.886123588515e+00 3.885233183078e+00 3.884325222190e+00 3.883397917180e+00 3.882450709349e+00 3.881482368827e+00 3.880495063993e+00 3.879487745343e+00 3.878461471614e+00 3.877413616742e+00 3.876345990185e+00 3.875257948212e+00 3.874148319121e+00 3.873019553333e+00 3.871868698069e+00 3.870698125557e+00 3.869507647284e+00 3.868293228986e+00 3.867059580297e+00 3.865804377449e+00 3.864526860378e+00 3.863228676475e+00 3.861908900087e+00 3.860566352716e+00 3.859202404034e+00 3.857815451973e+00 3.856406833902e+00 3.854977399839e+00 3.853523781283e+00 3.852047426748e+00 3.850549208662e+00 3.849026258733e+00 3.847482831419e+00 3.845915579987e+00 3.844325917843e+00 3.842712490770e+00 3.841073892521e+00 3.839411690389e+00 3.837727242617e+00 3.836019229374e+00 3.834287803257e+00 3.832530318607e+00 3.830749730332e+00 3.828944390857e+00 3.827115152140e+00 3.825261413817e+00 3.823383321282e+00 3.821479596673e+00 3.819550230737e+00 3.817596794222e+00 3.815618135119e+00 3.813614308858e+00 3.811583656918e+00 3.809528966854e+00 3.807447333133e+00 3.805339809874e+00 3.803205709630e+00 3.801046667836e+00 3.798859252898e+00 3.796647382530e+00 3.794406984803e+00 3.792139937925e+00 3.789847499071e+00 3.787526369582e+00 3.785179521848e+00 3.782805358457e+00 3.780402356666e+00 3.777972770877e+00 3.775514263488e+00 3.773027940435e+00 3.770515038015e+00 3.767972673286e+00 3.765402271552e+00 3.762804121512e+00 3.760175731792e+00 3.757519835498e+00 3.754834541473e+00 3.752120103925e+00 3.749376565799e+00 3.746603343168e+00 3.743800524773e+00 3.740968534735e+00 3.738105400142e+00 3.735214363585e+00 3.732289636030e+00 3.729337327177e+00 3.726354024837e+00 3.723339810691e+00 3.720295347997e+00 3.717219207647e+00 3.714112447041e+00 3.710975402686e+00 3.707804985297e+00 3.704605001636e+00 3.701372379229e+00 3.698107716692e+00 3.694812278173e+00 3.691483131922e+00 3.688122229992e+00 3.684729700559e+00 3.681302669895e+00 3.677844378457e+00 3.674352529469e+00 3.670827184187e+00 3.667269750975e+00 3.663677415219e+00 3.660052761749e+00 3.656394391971e+00 3.652700739633e+00 3.648975470592e+00 3.645212869598e+00 3.641418376154e+00 3.637588215970e+00 3.633723031865e+00 3.629824591620e+00 3.625889044916e+00 3.621918661372e+00 3.617913971703e+00 3.613872332321e+00 3.609796091432e+00 3.605683257739e+00 3.601535400977e+00 3.597350502467e+00 3.593128427620e+00 3.588871295851e+00 3.584577526782e+00 3.580245582117e+00 3.575877729356e+00 3.571471388629e+00 3.567028311548e+00 3.562547671511e+00 3.558028556680e+00 3.553472547253e+00 3.548878088730e+00 3.544244565810e+00 3.539573460113e+00 3.534863786269e+00 3.530115906785e+00 3.525327633732e+00 3.520499950238e+00 3.515633575426e+00 3.510727775643e+00 3.505783445618e+00 3.500797809526e+00 3.495771549951e+00 3.490706585705e+00 3.485600221432e+00 3.480454399933e+00 3.475266740158e+00 3.470038207143e+00 3.464768592098e+00 3.459457098928e+00 3.454106066273e+00 3.448711596051e+00 3.443276044191e+00 3.437798165692e+00 3.432277932242e+00 3.426716571692e+00 3.421110791998e+00 3.415464033207e+00 3.409773615347e+00 3.404039412134e+00 3.398262226457e+00 3.392442696984e+00 3.386579184208e+00 3.380670518796e+00 3.374717493534e+00 3.368722002790e+00 3.362681811007e+00 3.356596875071e+00 3.350466687027e+00 3.344292707675e+00 3.338072402177e+00 3.331808219702e+00 3.325497553060e+00 3.319141802698e+00 3.312739936478e+00 3.306291803248e+00 3.299798032997e+00 3.293257531575e+00 3.286671019233e+00 3.280037443951e+00 3.273357721340e+00 3.266630784460e+00 3.259854878481e+00 3.253033128207e+00 3.246163965971e+00 3.239246087351e+00 3.232281261506e+00 3.225267695031e+00 3.218207798470e+00 3.211097031836e+00 3.203939002739e+00 3.196731921929e+00 3.189475390333e+00 3.182170812595e+00 3.174815554906e+00 3.167411650393e+00 3.159959241611e+00 3.152455395645e+00 3.144903902634e+00 3.137300073774e+00 3.129646553622e+00 3.121942335975e+00 3.114188652511e+00 3.106384517985e+00 3.098527390179e+00 3.090621748565e+00 3.082663714929e+00 3.074654380543e+00 3.066593859346e+00 3.058481678368e+00 3.050319047658e+00 3.042101820855e+00 3.033833614859e+00 3.025514142857e+00 3.017141443588e+00 3.008716991339e+00 3.000237354166e+00 2.991708336056e+00 2.983125448140e+00 2.974489080060e+00 2.965800031880e+00 2.957056521161e+00 2.948261559727e+00 2.939411500470e+00 2.930508626528e+00 2.921552122874e+00 2.912540140362e+00 2.903476252423e+00 2.894357465180e+00 2.885183776579e+00 2.875956120345e+00 2.866674257321e+00 2.857337983344e+00 2.847945553447e+00 2.838499976560e+00 2.828999136688e+00 2.819443384076e+00 2.809832266924e+00 2.800164476972e+00 2.790444830569e+00 2.780667235658e+00 2.770834768410e+00 2.760947574589e+00 2.751003560473e+00 2.741005428079e+00 2.730949556723e+00 2.720840480399e+00 2.710673548944e+00 2.700450537402e+00 2.690173489654e+00 2.679837834966e+00 2.669448703438e+00 2.659001570436e+00 2.648498285881e+00 2.637939919478e+00 2.627323903519e+00 2.616654502699e+00 2.605924935146e+00 2.595142397576e+00 2.584301050463e+00 2.573403365455e+00 2.562452072772e+00 2.551440595928e+00 2.540377424558e+00 2.529253788966e+00 2.518075386575e+00 2.506841865789e+00 2.495549368359e+00 2.484204426336e+00 2.472798173658e+00 2.461340049861e+00 2.449824276993e+00 2.438251505090e+00 2.426625876126e+00 2.414940396967e+00 2.403203648445e+00 2.391407130434e+00 2.379557485548e+00 2.367651830289e+00 2.355687865132e+00 2.343673677755e+00 2.331598629132e+00 2.319474764677e+00 2.307290498124e+00 2.295053625316e+00 2.282763808276e+00 2.270415867391e+00 2.258019973908e+00 2.245561822734e+00 2.233056236702e+00 2.220494977718e+00 2.207878792549e+00 2.195214017002e+00 2.182488212599e+00 2.169719021032e+00 2.156890099127e+00 2.144013470481e+00 2.131084551611e+00 2.118100298731e+00 2.105071894129e+00 2.091984528210e+00 2.078854623166e+00 2.065668607466e+00 2.052435860176e+00 2.039155178697e+00 2.025819194656e+00 2.012444745299e+00 1.999010212166e+00 1.985538542038e+00 1.972014924008e+00 1.958443689483e+00 1.944832244375e+00 1.931165630417e+00 1.917466517086e+00 1.903710980162e+00 1.889919778415e+00 1.876083726398e+00 1.862200605545e+00 1.848285815932e+00 1.834315936901e+00 1.820320463475e+00 1.806273653524e+00 1.792194007101e+00 1.778077181800e+00 1.763916952686e+00 1.749731680999e+00 1.735497306305e+00 1.721241822777e+00 1.706944675250e+00 1.692615987758e+00 1.678262546341e+00 1.663867762072e+00 1.649458778009e+00 1.635006421462e+00 1.620539685947e+00 1.606042192066e+00 1.591517664373e+00 1.576980105511e+00 1.562409094045e+00 1.547832273551e+00 1.533224352081e+00 1.518608745069e+00 1.503977324177e+00 1.489326550551e+00 1.474676638657e+00 1.460001832060e+00 1.445335163815e+00 1.430651457205e+00 1.415970315011e+00 1.401289722039e+00 1.386601517810e+00 1.371931275601e+00 1.357251531341e+00 1.342594671781e+00 1.327939878962e+00 1.313301823565e+00 1.298687671460e+00 1.284080747735e+00 1.269513298566e+00 1.254957333818e+00 1.240443963213e+00 1.225959001402e+00 1.211509029514e+00 1.197110297445e+00 1.182743660923e+00 1.168444143986e+00 1.154184416326e+00 1.139993240793e+00 1.125865334764e+00 1.111801017942e+00 1.097824975654e+00 1.083912809558e+00 1.070103237602e+00 1.056374626383e+00 1.042750028796e+00 1.029233545343e+00 1.015820530443e+00 1.002541210412e+00 9.893748919470e-01 9.763576325733e-01 9.634760650342e-01 9.507478849105e-01 9.381881063757e-01 9.257864423217e-01 9.135827749396e-01 9.015532599085e-01 8.897371245048e-01 8.781279958641e-01 8.667382890318e-01 8.555952565049e-01 8.446833822856e-01 8.340473727717e-01 8.236691823353e-01 8.135855740827e-01 8.037982927808e-01 7.943167937109e-01 7.851736913237e-01 7.763542536014e-01 7.679045753334e-01 7.598098038799e-01 7.521033489209e-01 7.447944460516e-01 7.378853439083e-01 7.314156878257e-01 7.253649872602e-01 7.197795059925e-01 7.146452656752e-01 7.099890395212e-01 7.058219536245e-01 7.021380568873e-01 6.989731267422e-01 6.963051140881e-01 6.941713147236e-01 6.925524753536e-01 6.914650586278e-01 6.909161562862e-01 6.908919174688e-01 6.914177303184e-01 6.924624278093e-01 6.940532664424e-01 6.961657888328e-01 6.988035132159e-01 7.019666473831e-01 7.056283053376e-01 7.098087515713e-01 7.144673508143e-01 7.196210437782e-01 7.252413427643e-01 7.313197221512e-01 7.378550175055e-01 7.448123747836e-01 7.522062950391e-01 7.599938835531e-01 7.681852435543e-01 7.767542135590e-01 7.856819379000e-01 7.949733119412e-01 8.045863531238e-01 8.145382254696e-01 8.247848722035e-01 8.353347469856e-01 8.461655055293e-01 8.572567642940e-01 8.686158610910e-01 8.802022502237e-01 8.920333259727e-01 9.040716220713e-01 9.163190728390e-01 9.287648850970e-01 9.413855666078e-01 9.541921360157e-01 9.671471806640e-01 9.802647501998e-01 9.935203579539e-01 1.006908768330e+00 1.020426318958e+00 1.034049382273e+00 1.047791825322e+00 1.061621503268e+00 1.075548781792e+00 1.089556297385e+00 1.103636579235e+00 1.117793956733e+00 1.132000831941e+00 1.146272709761e+00 1.160584425013e+00 1.174941315220e+00 1.189335883750e+00 1.203752375115e+00 1.218202184519e+00 1.232659060364e+00 1.247137394635e+00 1.261617477424e+00 1.276099239109e+00 1.290583151718e+00 1.305050582051e+00 1.319512459228e+00 1.333951070028e+00 1.348370820453e+00 1.362763553142e+00 1.377120045550e+00 1.391448388218e+00 1.405728721453e+00 1.419972337566e+00 1.434162952672e+00 1.448301622874e+00 1.462388606401e+00 1.476409346984e+00 1.490373795434e+00 1.504264471013e+00 1.518088297142e+00 1.531836366662e+00 1.545504196615e+00 1.559095965640e+00 1.572595678105e+00 1.586013538170e+00 1.599334926082e+00 1.612562218907e+00 1.625695059700e+00 1.638720620519e+00 1.651647245859e+00 1.664461554488e+00 1.677168113300e+00 1.689761451772e+00 1.702234658313e+00 1.714592767378e+00 1.726822992084e+00 1.738932030341e+00 1.750910729438e+00 1.762757392078e+00 1.774473967860e+00 1.786047856742e+00 1.797487768574e+00 1.808782750247e+00 1.819932405190e+00 1.830937586648e+00 1.841789154228e+00 1.852492606456e+00 1.863036700430e+00 1.873425951535e+00 1.883655249883e+00 1.893718624815e+00 1.903622691768e+00 1.913353357993e+00 1.922918971592e+00 1.932311188339e+00 1.941527698927e+00 1.950571514622e+00 1.959431508139e+00 1.968117143638e+00 1.976614136028e+00 1.984928384215e+00 1.993056996046e+00 2.000992193802e+00 2.008743245529e+00 2.016293598514e+00 2.023656002993e+00 2.030816999825e+00 2.037778335337e+00 2.044546283856e+00 2.051101855208e+00 2.057464969118e+00 2.063612358652e+00 2.069558818949e+00 2.075297863971e+00 2.080818660213e+00 2.086141302140e+00 2.091236297241e+00 2.096129590069e+00 2.100800669204e+00 2.105254360375e+00 2.109498433331e+00 2.113510460585e+00 2.117316453684e+00 2.120890109513e+00 2.124247599287e+00 2.127384842056e+00 2.130288675789e+00 2.132983294623e+00 2.135435750288e+00 2.137676764881e+00 2.139684442080e+00 2.141463372545e+00 2.143025872532e+00 2.144344908047e+00 2.145452093714e+00 2.146318638403e+00 2.146961223522e+00 2.147380009098e+00 2.147557909913e+00 2.147525092372e+00 2.147244815128e+00 2.146750188526e+00 2.146022475593e+00 2.145061051980e+00 2.143885336180e+00 2.142464933492e+00 2.140834836081e+00 2.138966263504e+00 2.136875550300e+00 2.134566436249e+00 2.132018276957e+00 2.129265691644e+00 2.126273726442e+00 2.123070917542e+00 2.119646130332e+00 2.115993910485e+00 2.112140489406e+00 2.108051301140e+00 2.103760939652e+00 2.099251092685e+00 2.094525441460e+00 2.089600556520e+00 2.084450086400e+00 2.079109081365e+00 2.073551573395e+00 2.067792370999e+00 2.061839722969e+00 2.055673357351e+00 2.049325072000e+00 2.042770639659e+00 2.036027041829e+00 2.029097644975e+00 2.021969091010e+00 2.014669834225e+00 2.007175178488e+00 1.999506162355e+00 1.991663110430e+00 1.983634408993e+00 1.975450731805e+00 1.967082925334e+00 1.958558282371e+00 1.949873696477e+00 1.941018012644e+00 1.932026077229e+00 1.922861976393e+00 1.913565555938e+00 1.904120429767e+00 1.894525895666e+00 1.884814049061e+00 1.874945067892e+00 1.864970183971e+00 1.854859183500e+00 1.844626462728e+00 1.834295642662e+00 1.823829019329e+00 1.813284730339e+00 1.802620389914e+00 1.791868180583e+00 1.781035985799e+00 1.770095895846e+00 1.759111196148e+00 1.748023546679e+00 1.736889882186e+00 1.725693524714e+00 1.714428891865e+00 1.703150404456e+00 1.691795168789e+00 1.680439859715e+00 1.669044759923e+00 1.657628723072e+00 1.646228746421e+00 1.634792703376e+00 1.623403075909e+00 1.612002725892e+00 1.600639711421e+00 1.589322799532e+00 1.578023408205e+00 1.566818007150e+00 1.555642464205e+00 1.544568166538e+00 1.533577250767e+00 1.522668451362e+00 1.511902371727e+00 1.501221410291e+00 1.490707880687e+00 1.480322835252e+00 1.470096842561e+00 1.460061410766e+00 1.450182558646e+00 1.440533926057e+00 1.431072714203e+00 1.421849544767e+00 1.412870519507e+00 1.404126768471e+00 1.395673850721e+00 1.387478317176e+00 1.379594624990e+00 1.372011898170e+00 1.364743494171e+00 1.357824890990e+00 1.351232787348e+00 1.345015522324e+00 1.339158223102e+00 1.333682080661e+00 1.328603757285e+00 1.323914024242e+00 1.319645366574e+00 1.315784244073e+00 1.312350504924e+00 1.309348611909e+00 1.306775222969e+00 1.304646076877e+00 1.302951841222e+00 1.301701051047e+00 1.300893246867e+00 1.300520214660e+00 1.300590280513e+00 1.301088788315e+00 1.302015926950e+00 1.303366540544e+00 1.305124393284e+00 1.307291026145e+00 1.309847041971e+00 1.312786764644e+00 1.316094251817e+00 1.319753715429e+00 1.323757257206e+00 1.328076625981e+00 1.332710450584e+00 1.337626996675e+00 1.342814532661e+00 1.348257692382e+00 1.353923362628e+00 1.359811155089e+00 1.365878026660e+00 1.372123209654e+00 1.378515431621e+00 1.385028289769e+00 1.391660995271e+00 1.398362122928e+00 1.405141947983e+00 1.411954488740e+00 1.418790399891e+00 1.425635652024e+00 1.432445054960e+00 1.439236542372e+00 1.445950620553e+00 1.452598876075e+00 1.459152418005e+00 1.465579976564e+00 1.471898068229e+00 1.478046903092e+00 1.484049510445e+00 1.489866424162e+00 1.495487731145e+00 1.500913897719e+00 1.506101183645e+00 1.511073070336e+00 1.515785419340e+00 1.520246801901e+00 1.524440495999e+00 1.528347262521e+00 1.531975819747e+00 1.535290294420e+00 1.538308677277e+00 1.540998298801e+00 1.543365601967e+00 1.545396969783e+00 1.547074294621e+00 1.548412546720e+00 1.549370820198e+00 1.549972076406e+00 1.550184733735e+00 1.550006012656e+00 1.549440934039e+00 1.548448302314e+00 1.547058203217e+00 1.545227068137e+00 1.542961822595e+00 1.540254485640e+00 1.537075169814e+00 1.533442119367e+00 1.529315769209e+00 1.524703642111e+00 1.519591138434e+00 1.513957685760e+00 1.507809518266e+00 1.501119472071e+00 1.493889480345e+00 1.486105961868e+00 1.477762479304e+00 1.468852772972e+00 1.459372451928e+00 1.449317531389e+00 1.438687170021e+00 1.427486622097e+00 1.415714570338e+00 1.403385924887e+00 1.390505770246e+00 1.377094286954e+00 1.363172122512e+00 1.348759916173e+00 1.333896415996e+00 1.318608079997e+00 1.302948623031e+00 1.286957879636e+00 1.270697952473e+00 1.254231055135e+00 1.237625762599e+00 1.220964646057e+00 1.204323501251e+00 1.187811211146e+00 1.171506278175e+00 1.155532520941e+00 1.139990031033e+00 1.124988533469e+00 1.110665853760e+00 1.097106872371e+00 1.084462302107e+00 1.072815295105e+00 1.062284877551e+00 1.052974838111e+00 1.044941498732e+00 1.038291699362e+00 1.033036110119e+00 1.029238164718e+00 1.026890069918e+00 1.025975239627e+00 1.026480902636e+00 1.028307235547e+00 1.031423102540e+00 1.035682984665e+00 1.040995294013e+00 1.047228621685e+00 1.054210133355e+00 1.061834738324e+00 1.069893839383e+00 1.078270481212e+00 1.086784053103e+00 1.095282461424e+00 1.103641525515e+00 1.111685058870e+00 1.119338186291e+00 1.126443314057e+00 1.132931179354e+00 1.138722171081e+00 1.143729075723e+00 1.147945488363e+00 1.151302388494e+00 1.153828850910e+00 1.155510621152e+00 1.156380887070e+00 1.156500435065e+00 1.155896749807e+00 1.154683665705e+00 1.152912926481e+00 1.150700390262e+00 1.148143653178e+00 1.145335208291e+00 1.142400915481e+00 1.139410269700e+00 1.136482482599e+00 1.133672607622e+00 1.131050307953e+00 1.128661710375e+00 1.126509130177e+00 1.124613064132e+00 1.122917894948e+00 1.121393857667e+00 1.119950123472e+00 1.118492386004e+00 1.116916387222e+00 1.115075782279e+00 1.112857586645e+00 1.110101274466e+00 1.106686267969e+00 1.102479625345e+00 1.097363036616e+00 1.091257076853e+00 1.084078556923e+00 1.075808277644e+00 1.066432017937e+00 1.055995990974e+00 1.044581491837e+00 1.032306415936e+00 1.019349221228e+00 1.005908982668e+00 9.922508858046e-01 9.786494535938e-01 9.654220635364e-01 9.528938961923e-01 9.413917294803e-01 9.312380934434e-01 9.227035567144e-01 9.160363745064e-01 9.113946267278e-01 9.088752934131e-01 9.084807870875e-01 9.101220326815e-01 9.136367322892e-01 9.187721760938e-01 9.252351655532e-01 9.326766229932e-01 9.407426835367e-01 9.490701843712e-01 9.573227063152e-01 9.652053006887e-01 9.724586425373e-01 9.789069004694e-01 9.844162292418e-01 9.889439271771e-01 9.925026621938e-01 9.951682068634e-01 9.970842162031e-01 9.984107660717e-01 9.993674488548e-01 1.000155292773e+00 1.000991221016e+00 1.002065535450e+00 1.003525533531e+00 1.005501141855e+00 1.008048215026e+00 1.011211305582e+00 1.012868850430e+00 1.013081873004e+00 1.013451586675e+00 1.015670555270e+00 1.020637323040e+00 1.027971506349e+00 1.036201224874e+00 1.043523296310e+00 1.048733144082e+00 1.051774753575e+00 1.053722728669e+00 1.056201811926e+00 1.060472420420e+00 1.066688561225e+00 1.073742802588e+00 1.079753086372e+00 1.082911716116e+00 1.082295691706e+00 1.078237726579e+00 1.072085111071e+00 1.065528808081e+00 1.059797965643e+00 1.055095478547e+00 1.050630609339e+00 1.045213022197e+00 1.038016495491e+00 1.029065709061e+00 1.019659500358e+00 9.673918247540e-01 8.717589559786e-01 7.971099599799e-01 8.041413724077e-01 8.798823385040e-01 9.532678732837e-01 9.666767866633e-01 9.044378557880e-01 7.963852571599e-01 7.140836127199e-01 7.267197033493e-01 8.165062230734e-01 9.039715921063e-01 9.318727160141e-01 8.885678924693e-01 8.057708400305e-01 7.469183799653e-01 7.614680882068e-01 8.276454220914e-01 8.810183792037e-01 8.768900932043e-01 8.120463633732e-01 7.257821745189e-01 6.850380068256e-01 7.258758403487e-01 8.075977972301e-01 8.675527743289e-01 8.761803866271e-01 8.468578515926e-01 8.245861786071e-01 8.490830803264e-01 9.100841499902e-01 9.569641271263e-01 9.453957100291e-01 8.666947756094e-01 7.613774885574e-01 7.161874623876e-01 7.889398432315e-01 9.235022931820e-01 1.026010059147e+00 1.041574983855e+00 9.671629058739e-01 8.564371804359e-01 8.122697065766e-01 8.980177956108e-01 1.046416568154e+00 1.149292673763e+00 1.140296398224e+00 1.007024109476e+00 7.997949474556e-01 6.620360636083e-01 7.570000814730e-01 9.934010717071e-01 1.196349793709e+00 1.276979819966e+00 1.211470339834e+00 1.029174377559e+00 8.191336121745e-01 7.296489643377e-01 8.276810700765e-01 9.848408342791e-01 1.075199715777e+00 1.054528419507e+00 9.454092450441e-01 8.303648049137e-01 8.176873274832e-01 9.232093601866e-01 1.049316258827e+00 1.106592426426e+00 1.061578725802e+00 9.365411023442e-01 8.082306851434e-01 7.796309411689e-01 8.702650056117e-01 9.890927040378e-01 1.052455568837e+00 1.032902565440e+00 9.557633893804e-01 8.857111226896e-01 8.835852563079e-01 9.412743325556e-01 9.922152501367e-01 9.801286198835e-01 8.942752502910e-01 7.789191680651e-01 7.258317935866e-01 7.929538725681e-01 9.183779574805e-01 1.004123338518e+00 9.931681898081e-01 8.775555401647e-01 7.000109487662e-01 5.674206367015e-01 6.010849192236e-01 7.470886397276e-01 8.716736109024e-01 9.085349575250e-01 8.514404695212e-01 7.416761861951e-01 6.595880102032e-01 6.732622272150e-01 7.557712158362e-01 8.311538548852e-01 8.603609089572e-01 8.566907538460e-01 8.674571159658e-01 9.274670200770e-01 1.016424078963e+00 1.078902434511e+00 1.071302332120e+00 9.898944931787e-01 8.864005853539e-01 8.614541531348e-01 9.719569167424e-01 1.148299520852e+00 1.284022305972e+00 1.311225157729e+00 1.211365259658e+00 1.019019030426e+00 8.348486100630e-01 8.066447310311e-01 9.532697247323e-01 1.129631476937e+00 1.219883942040e+00 1.179500827076e+00 1.021274074217e+00 8.152047626519e-01 6.948316721693e-01 7.596146209997e-01 9.143747407280e-01 1.024542521856e+00 1.030121283646e+00 9.329884423180e-01 7.867632490740e-01 6.903508590793e-01 7.213218347639e-01 8.318932310765e-01 9.259811953463e-01 9.549089933248e-01 9.417294642614e-01 9.304614090578e-01
 3.332764970778e+00 3.333641569475e+00 3.335498324161e+00 3.338503579052e+00 3.341900177066e+00 3.344600627860e+00 3.346092005112e+00 3.346841769598e+00 3.347864804372e+00 3.349923256944e+00 3.352984898593e+00 3.356262521520e+00 3.358783178501e+00 3.360131715171e+00 3.360821719039e+00 3.361908069000e+00 3.364127434894e+00 3.367306539642e+00 3.370527314018e+00 3.372863754451e+00 3.374061887295e+00 3.374740842739e+00 3.375940186323e+00 3.378316788442e+00 3.381590127686e+00 3.384750740753e+00 3.386893749899e+00 3.387943748308e+00 3.388670868186e+00 3.390076955858e+00 3.392629912950e+00 3.395924260451e+00 3.398970688338e+00 3.400952628125e+00 3.401888574144e+00 3.402623796767e+00 3.404161365466e+00 3.406869859544e+00 3.410208805779e+00 3.413143209553e+00 3.414935926598e+00 3.415733936790e+00 3.416480379699e+00 3.418168207293e+00 3.421031124208e+00 3.424362736425e+00 3.427105451322e+00 3.428688014518e+00 3.429443504409e+00 3.430318021066e+00 3.432150275676e+00 3.435035038608e+00 3.438255431968e+00 3.440836307147e+00 3.442305789228e+00 3.443041125548e+00 3.443970471666e+00 3.445881609186e+00 3.448816404612e+00 3.452016572559e+00 3.454478031568e+00 3.455759916425e+00 3.456372545944e+00 3.457380378134e+00 3.459526356453e+00 3.462636809611e+00 3.465763789825e+00 3.467949829314e+00 3.468995052811e+00 3.469626892667e+00 3.470887914717e+00 3.473280014352e+00 3.476389187043e+00 3.479275148710e+00 3.481215295602e+00 3.482226875073e+00 3.483012725230e+00 3.484425250756e+00 3.486818500150e+00 3.489804981027e+00 3.492574385492e+00 3.494490016945e+00 3.495526770538e+00 3.496298049851e+00 3.497642601849e+00 3.500008614418e+00 3.503067404026e+00 3.505923466342e+00 3.507793482654e+00 3.508627365940e+00 3.509200283628e+00 3.510553778504e+00 3.513161737700e+00 3.516478980550e+00 3.519331758224e+00 3.520886703870e+00 3.521366351221e+00 3.521892833485e+00 3.523583363643e+00 3.526621130690e+00 3.530063491136e+00 3.532608475667e+00 3.533700519095e+00 3.533997114927e+00 3.534815302631e+00 3.537027107540e+00 3.540353139343e+00 3.543600590604e+00 3.545659803172e+00 3.546425543984e+00 3.546861552762e+00 3.548170026652e+00 3.550793992026e+00 3.554094082202e+00 3.556920624147e+00 3.558555338482e+00 3.559267913238e+00 3.560056298118e+00 3.561793077220e+00 3.564533593014e+00 3.567537408049e+00 3.569917481872e+00 3.571333654162e+00 3.572206357543e+00 3.573341752996e+00 3.575270690071e+00 3.577858960239e+00 3.580482655260e+00 3.582558682400e+00 3.583955948782e+00 3.585047205097e+00 3.586394276584e+00 3.588314901691e+00 3.590667558041e+00 3.593010146246e+00 3.594955913683e+00 3.596434403068e+00 3.597706253956e+00 3.599166085039e+00 3.601034415771e+00 3.603209476392e+00 3.605379561669e+00 3.607274820649e+00 3.608843193271e+00 3.610265793602e+00 3.611810918407e+00 3.613624243704e+00 3.615636708055e+00 3.617652575733e+00 3.619508216299e+00 3.621161017739e+00 3.622698853070e+00 3.624273470758e+00 3.625987573659e+00 3.627837340517e+00 3.629735634505e+00 3.631576104872e+00 3.633281472592e+00 3.634870726371e+00 3.636446146023e+00 3.638113112877e+00 3.639893597976e+00 3.641733439390e+00 3.643541257579e+00 3.645250875507e+00 3.646889198870e+00 3.648529958532e+00 3.650221236528e+00 3.651957632686e+00 3.653708595191e+00 3.655444542253e+00 3.657153283675e+00 3.658841241734e+00 3.660516836265e+00 3.662177572319e+00 3.663829690134e+00 3.665494537289e+00 3.667175224604e+00 3.668859521173e+00 3.670528089699e+00 3.672172527478e+00 3.673797949463e+00 3.675418877459e+00 3.677047321963e+00 3.678683517835e+00 3.680319923492e+00 3.681954292410e+00 3.683580919677e+00 3.685192918637e+00 3.686792841634e+00 3.688391561075e+00 3.689989465642e+00 3.691587969407e+00 3.693183824399e+00 3.694768268927e+00 3.696344748509e+00 3.697916692016e+00 3.699487488120e+00 3.701053559348e+00 3.702615111029e+00 3.704170006012e+00 3.705718671635e+00 3.707264954165e+00 3.708808373365e+00 3.710347398396e+00 3.711880901496e+00 3.713408331793e+00 3.714927314385e+00 3.716440540575e+00 3.717953469391e+00 3.719464941721e+00 3.720969515168e+00 3.722466238051e+00 3.723957031948e+00 3.725443926358e+00 3.726930138627e+00 3.728413727884e+00 3.729885982189e+00 3.731350986893e+00 3.732813439959e+00 3.734270356849e+00 3.735722409634e+00 3.737165983558e+00 3.738602867448e+00 3.740032988333e+00 3.741461268876e+00 3.742883753287e+00 3.744296809184e+00 3.745705215549e+00 3.747110225010e+00 3.748510550110e+00 3.749905218763e+00 3.751293976112e+00 3.752674169878e+00 3.754050766274e+00 3.755424316702e+00 3.756790801497e+00 3.758148839887e+00 3.759499808803e+00 3.760845652636e+00 3.762186384761e+00 3.763521356470e+00 3.764848918289e+00 3.766166492725e+00 3.767479955963e+00 3.768789011283e+00 3.770091906114e+00 3.771386860093e+00 3.772676070747e+00 3.773958694512e+00 3.775235331140e+00 3.776506996063e+00 3.777770140347e+00 3.779027122260e+00 3.780278105907e+00 3.781522260981e+00 3.782758585441e+00 3.783986341050e+00 3.785208024186e+00 3.786424634904e+00 3.787634043637e+00 3.788835168565e+00 3.790029604236e+00 3.791217004611e+00 3.792399927712e+00 3.793574444647e+00 3.794741333349e+00 3.795901732318e+00 3.797053917432e+00 3.798201306486e+00 3.799338084966e+00 3.800468844959e+00 3.801591621874e+00 3.802707806388e+00 3.803815907336e+00 3.804915624969e+00 3.806008673236e+00 3.807094417933e+00 3.808171077064e+00 3.809240249279e+00 3.810300926098e+00 3.811355169667e+00 3.812402029227e+00 3.813438620312e+00 3.814467458377e+00 3.815487724662e+00 3.816502766560e+00 3.817508580368e+00 3.818504633688e+00 3.819493187060e+00 3.820473061637e+00 3.821445153581e+00 3.822409228456e+00 3.823364048454e+00 3.824310769796e+00 3.825248969754e+00 3.826177289479e+00 3.827099103586e+00 3.828011691804e+00 3.828915009499e+00 3.829808631828e+00 3.830694106325e+00 3.831570038367e+00 3.832436855784e+00 3.833295251021e+00 3.834144543191e+00 3.834984738593e+00 3.835815053744e+00 3.836635442181e+00 3.837447197721e+00 3.838248615478e+00 3.839041006846e+00 3.839824154161e+00 3.840596833453e+00 3.841360392013e+00 3.842114200300e+00 3.842857144531e+00 3.843590517812e+00 3.844313918428e+00 3.845026495233e+00 3.845729334067e+00 3.846423061258e+00 3.847106698019e+00 3.847779002962e+00 3.848442249005e+00 3.849094387393e+00 3.849735774004e+00 3.850365955442e+00 3.850986611703e+00 3.851596369586e+00 3.852195998690e+00 3.852786162754e+00 3.853364127920e+00 3.853930585348e+00 3.854486002541e+00 3.855030483880e+00 3.855563976027e+00 3.856088802174e+00 3.856600353102e+00 3.857100361089e+00 3.857590651400e+00 3.858067079687e+00 3.858533257412e+00 3.858985954818e+00 3.859428204682e+00 3.859860261708e+00 3.860279391005e+00 3.860686127363e+00 3.861081183121e+00 3.861464620132e+00 3.861834790737e+00 3.862192983784e+00 3.862539278282e+00 3.862873272064e+00 3.863195372395e+00 3.863504709444e+00 3.863801315302e+00 3.864085920298e+00 3.864355235938e+00 3.864613662155e+00 3.864860571742e+00 3.865093328510e+00 3.865312906100e+00 3.865519836023e+00 3.865713356792e+00 3.865894430650e+00 3.866061919600e+00 3.866215798786e+00 3.866357147902e+00 3.866484284482e+00 3.866597940288e+00 3.866698544029e+00 3.866784945016e+00 3.866856785046e+00 3.866916823866e+00 3.866961859280e+00 3.866991835105e+00 3.867009921405e+00 3.867011408112e+00 3.867000426515e+00 3.866975617237e+00 3.866935762497e+00 3.866881871366e+00 3.866812493018e+00 3.866728195713e+00 3.866629931650e+00 3.866516804561e+00 3.866389150332e+00 3.866247516339e+00 3.866090948140e+00 3.865916765439e+00 3.865727943321e+00 3.865524636084e+00 3.865306102493e+00 3.865074475898e+00 3.864825409323e+00 3.864558554614e+00 3.864278773802e+00 3.863981319400e+00 3.863669337251e+00 3.863342386405e+00 3.862997807921e+00 3.862637751356e+00 3.862260479276e+00 3.861866666105e+00 3.861457112947e+00 3.861030667582e+00 3.860588414393e+00 3.860130469109e+00 3.859653084015e+00 3.859159006637e+00 3.858650276481e+00 3.858122481574e+00 3.857579094975e+00 3.857017028340e+00 3.856436084783e+00 3.855840113037e+00 3.855227098121e+00 3.854595795681e+00 3.853946690320e+00 3.853277711364e+00 3.852592446260e+00 3.851889890563e+00 3.851169575787e+00 3.850430471963e+00 3.849673340599e+00 3.848897272119e+00 3.848103260728e+00 3.847289204696e+00 3.846458539580e+00 3.845609803569e+00 3.844740495041e+00 3.843852843678e+00 3.842945957644e+00 3.842018951049e+00 3.841073681671e+00 3.840109789406e+00 3.839125400210e+00 3.838121291574e+00 3.837097822679e+00 3.836053781816e+00 3.834989963317e+00 3.833906916313e+00 3.832804025421e+00 3.831680769612e+00 3.830536113648e+00 3.829371320294e+00 3.828185884540e+00 3.826979741003e+00 3.825754778376e+00 3.824506399575e+00 3.823236653653e+00 3.821946751081e+00 3.820636005169e+00 3.819302929259e+00 3.817949133069e+00 3.816572439835e+00 3.815176035070e+00 3.813756166287e+00 3.812313124165e+00 3.810850912655e+00 3.809363747910e+00 3.807856223402e+00 3.806324838940e+00 3.804769704773e+00 3.803193753111e+00 3.801593205103e+00 3.799971191634e+00 3.798325835177e+00 3.796656094370e+00 3.794963075613e+00 3.793248212948e+00 3.791508303124e+00 3.789745342511e+00 3.787958315221e+00 3.786146612528e+00 3.784311310479e+00 3.782452216713e+00 3.780568516949e+00 3.778660282749e+00 3.776727623273e+00 3.774769128361e+00 3.772787571351e+00 3.770779241804e+00 3.768747072283e+00 3.766689182254e+00 3.764604827079e+00 3.762496322955e+00 3.760360635030e+00 3.758200152054e+00 3.756013100371e+00 3.753799251954e+00 3.751560491495e+00 3.749294270436e+00 3.747002092986e+00 3.744684088013e+00 3.742335807399e+00 3.739963048259e+00 3.737563972982e+00 3.735136479046e+00 3.732682690564e+00 3.730199239445e+00 3.727688932535e+00 3.725152565628e+00 3.722586668251e+00 3.719993765151e+00 3.717372120406e+00 3.714721197828e+00 3.712044177385e+00 3.709335664902e+00 3.706599646735e+00 3.703835406160e+00 3.701040139943e+00 3.698218271122e+00 3.695364407016e+00 3.692481334169e+00 3.689570182942e+00 3.686627348055e+00 3.683654528120e+00 3.680652458693e+00 3.677619861760e+00 3.674557702113e+00 3.671463972338e+00 3.668339034973e+00 3.665184461053e+00 3.661997805669e+00 3.658781697390e+00 3.655532727390e+00 3.652252579558e+00 3.648940996848e+00 3.645596697283e+00 3.642221540208e+00 3.638815173750e+00 3.635373802133e+00 3.631901998805e+00 3.628398058622e+00 3.624860112336e+00 3.621290846548e+00 3.617686475217e+00 3.614050677133e+00 3.610381638532e+00 3.606677121818e+00 3.602940761593e+00 3.599168698748e+00 3.595364471150e+00 3.591525877114e+00 3.587652135897e+00 3.583745324279e+00 3.579801942222e+00 3.575826324835e+00 3.571813816834e+00 3.567766416379e+00 3.563684575975e+00 3.559567118317e+00 3.555413705979e+00 3.551224626716e+00 3.546999477306e+00 3.542738419555e+00 3.538441654955e+00 3.534107782693e+00 3.529737489406e+00 3.525330140440e+00 3.520886579796e+00 3.516406532462e+00 3.511887947299e+00 3.507332491301e+00 3.502739235922e+00 3.498108599197e+00 3.493440253731e+00 3.488732513068e+00 3.483988033376e+00 3.479203909990e+00 3.474381652087e+00 3.469521141780e+00 3.464621643636e+00 3.459682451854e+00 3.454704302591e+00 3.449686855355e+00 3.444630103788e+00 3.439532185358e+00 3.434396127086e+00 3.429218973342e+00 3.424001694852e+00 3.418743990116e+00 3.413444839507e+00 3.408106444621e+00 3.402725254142e+00 3.397303823809e+00 3.391842051783e+00 3.386336438998e+00 3.380791219312e+00 3.375202770491e+00 3.369573172085e+00 3.363901608285e+00 3.358186530292e+00 3.352429878344e+00 3.346630361919e+00 3.340787851662e+00 3.334902156693e+00 3.328973202326e+00 3.323001602463e+00 3.316985268231e+00 3.310925125852e+00 3.304822269529e+00 3.298674604924e+00 3.292482626940e+00 3.286245609843e+00 3.279964974345e+00 3.273640206852e+00 3.267269511668e+00 3.260853699063e+00 3.254392318015e+00 3.247885637073e+00 3.241333707572e+00 3.234735976919e+00 3.228091966513e+00 3.221401930639e+00 3.214665821380e+00 3.207882865873e+00 3.201054494293e+00 3.194178500977e+00 3.187255900632e+00 3.180285000960e+00 3.173268385707e+00 3.166203750910e+00 3.159090273153e+00 3.151931287062e+00 3.144723887535e+00 3.137467872868e+00 3.130162795744e+00 3.122811916083e+00 3.115410833323e+00 3.107960871168e+00 3.100462365320e+00 3.092914673132e+00 3.085319083841e+00 3.077674109082e+00 3.069977981713e+00 3.062234133846e+00 3.054439573946e+00 3.046596054814e+00 3.038702131361e+00 3.030757540475e+00 3.022763969336e+00 3.014718802277e+00 3.006624842716e+00 2.998477686918e+00 2.990281801118e+00 2.982034389322e+00 2.973735420371e+00 2.965386424979e+00 2.956985710268e+00 2.948533947804e+00 2.940029539721e+00 2.931474113101e+00 2.922867909298e+00 2.914207734760e+00 2.905497145920e+00 2.896734013210e+00 2.887918856590e+00 2.879051619508e+00 2.870130467235e+00 2.861158646594e+00 2.852133619459e+00 2.843055193972e+00 2.833924696926e+00 2.824740970009e+00 2.815504869839e+00 2.806214643954e+00 2.796872432139e+00 2.787475851088e+00 2.778026459822e+00 2.768524569908e+00 2.758967515630e+00 2.749358158300e+00 2.739694170825e+00 2.729976925210e+00 2.720206535227e+00 2.710380663502e+00 2.700503627323e+00 2.690569661956e+00 2.680583493373e+00 2.670543344211e+00 2.660448583723e+00 2.650300947882e+00 2.640096897269e+00 2.629841178244e+00 2.619528675882e+00 2.609164599496e+00 2.598745267373e+00 2.588270232945e+00 2.577743683345e+00 2.567160434683e+00 2.556524806292e+00 2.545834194742e+00 2.535088684167e+00 2.524292073543e+00 2.513436675388e+00 2.502531121903e+00 2.491568564618e+00 2.480553856140e+00 2.469485135411e+00 2.458359696728e+00 2.447185195435e+00 2.435952214321e+00 2.424669500127e+00 2.413330612254e+00 2.401937282432e+00 2.390494275266e+00 2.378992816298e+00 2.367443651594e+00 2.355836108468e+00 2.344178789950e+00 2.332468346732e+00 2.320703082960e+00 2.308889104069e+00 2.297017025324e+00 2.285098509805e+00 2.273124029584e+00 2.261099159840e+00 2.249023679793e+00 2.236891731424e+00 2.224715940558e+00 2.212482574434e+00 2.200203484009e+00 2.187871228734e+00 2.175487336880e+00 2.163058728528e+00 2.150571640587e+00 2.138045527885e+00 2.125461739716e+00 2.112832786144e+00 2.100156321694e+00 2.087427240489e+00 2.074658663859e+00 2.061832948144e+00 2.048969020880e+00 2.036052529329e+00 2.023092228131e+00 2.010089046898e+00 1.997033411148e+00 1.983942184146e+00 1.970797365283e+00 1.957617070318e+00 1.944389501926e+00 1.931117915538e+00 1.917810115477e+00 1.904451725520e+00 1.891064520307e+00 1.877625996396e+00 1.864155056394e+00 1.850644366208e+00 1.837090972462e+00 1.823509901660e+00 1.809879286656e+00 1.796226559006e+00 1.782529504065e+00 1.768801755047e+00 1.755042837611e+00 1.741244725677e+00 1.727427256670e+00 1.713565262683e+00 1.699687483586e+00 1.685773352421e+00 1.671833435938e+00 1.657874480883e+00 1.643877636132e+00 1.629872934750e+00 1.615831305806e+00 1.601780369962e+00 1.587705220609e+00 1.573609651663e+00 1.559505835805e+00 1.545374518788e+00 1.531245025472e+00 1.517090422997e+00 1.502934202105e+00 1.488768226850e+00 1.474590250984e+00 1.460419620808e+00 1.446232798198e+00 1.432059099746e+00 1.417875859355e+00 1.403702243289e+00 1.389537713823e+00 1.375372924678e+00 1.361233275924e+00 1.347091730611e+00 1.332981430331e+00 1.318881462097e+00 1.304806509008e+00 1.290762311797e+00 1.276735907750e+00 1.262756344587e+00 1.248797502635e+00 1.234889542985e+00 1.221018619617e+00 1.207193466770e+00 1.193427845995e+00 1.179704822257e+00 1.166055421128e+00 1.152457190638e+00 1.138936657081e+00 1.125489649098e+00 1.112115381056e+00 1.098837132228e+00 1.085635713642e+00 1.072545267819e+00 1.059545671785e+00 1.046659335706e+00 1.033892008754e+00 1.021236958518e+00 1.008726007842e+00 9.963365793979e-01 9.841052834632e-01 9.720181072501e-01 9.600936838791e-01 9.483453465882e-01 9.367631408133e-01 9.253840836576e-01 9.141877076735e-01 9.032101288991e-01 8.924449131870e-01 8.819049620169e-01 8.716126953486e-01 8.615555390144e-01 8.517759174054e-01 8.422523477842e-01 8.330242936683e-01 8.240880449710e-01 8.154546314084e-01 8.071520245130e-01 7.991658866442e-01 7.915395897985e-01 7.842564708259e-01 7.773483512446e-01 7.708190004331e-01 7.646731539451e-01 7.589433096417e-01 7.536109073621e-01 7.487174924971e-01 7.442457065824e-01 7.402215927705e-01 7.366518422179e-01 7.335320975182e-01 7.308927609226e-01 7.287093065942e-01 7.270177134159e-01 7.257980733956e-01 7.250656959288e-01 7.248250704512e-01 7.250605744428e-01 7.257994310993e-01 7.270087894737e-01 7.287154763720e-01 7.308950199720e-01 7.335521953786e-01 7.366862818592e-01 7.402732197778e-01 7.443322707418e-01 7.488265429567e-01 7.537717283265e-01 7.591431726875e-01 7.649335380470e-01 7.711430392375e-01 7.777382633588e-01 7.847369666754e-01 7.920980652558e-01 7.998326963944e-01 8.079164849882e-01 8.163364015514e-01 8.250943937435e-01 8.341530989431e-01 8.435295194292e-01 8.531839957214e-01 8.631244446755e-01 8.733314287680e-01 8.837858812521e-01 8.944961732190e-01 9.054232193329e-01 9.165846477911e-01 9.279465512271e-01 9.395116841012e-01 9.512690312603e-01 9.631957129240e-01 9.753033647541e-01 9.875575185537e-01 9.999726630145e-01 1.012523384934e+00 1.025204823546e+00 1.038015958983e+00 1.050933450539e+00 1.063969114055e+00 1.077093520447e+00 1.090316684752e+00 1.103624771930e+00 1.117004861200e+00 1.130465114104e+00 1.143977468281e+00 1.157558710033e+00 1.171182889653e+00 1.184856000479e+00 1.198568834093e+00 1.212308659257e+00 1.226085840637e+00 1.239874402216e+00 1.253688112384e+00 1.267508376964e+00 1.281335385772e+00 1.295168851717e+00 1.308990537708e+00 1.322813204368e+00 1.336614854729e+00 1.350403033059e+00 1.364170019985e+00 1.377907821154e+00 1.391620585187e+00 1.405291584144e+00 1.418930731485e+00 1.432522854290e+00 1.446069448567e+00 1.459569417432e+00 1.473007499573e+00 1.486396249894e+00 1.499716428168e+00 1.512976409394e+00 1.526166424735e+00 1.539281686866e+00 1.552326748969e+00 1.565286425973e+00 1.578170186883e+00 1.590963989960e+00 1.603669821327e+00 1.616287226059e+00 1.628803233959e+00 1.641227876154e+00 1.653546318908e+00 1.665763638979e+00 1.677873524836e+00 1.689870886938e+00 1.701759946791e+00 1.713527832586e+00 1.725181298514e+00 1.736712107565e+00 1.748116866540e+00 1.759398193973e+00 1.770545132966e+00 1.781564882792e+00 1.792446479507e+00 1.803191991035e+00 1.813798396562e+00 1.824258938105e+00 1.834578345109e+00 1.844747499260e+00 1.854768136164e+00 1.864637542748e+00 1.874348752471e+00 1.883907716727e+00 1.893302854266e+00 1.902539805462e+00 1.911610442992e+00 1.920515091599e+00 1.929255360758e+00 1.937819217874e+00 1.946216438112e+00 1.954434622467e+00 1.962480294135e+00 1.970346570168e+00 1.978027907059e+00 1.985534594071e+00 1.992849221184e+00 1.999983813986e+00 2.006927378132e+00 2.013680098322e+00 2.020247204942e+00 2.026611803814e+00 2.032792810423e+00 2.038768452610e+00 2.044551908194e+00 2.050136206692e+00 2.055514434860e+00 2.060701021781e+00 2.065671257585e+00 2.070448628161e+00 2.075013761360e+00 2.079372705509e+00 2.083529032637e+00 2.087464564248e+00 2.091205141675e+00 2.094722526457e+00 2.098034190816e+00 2.101134239954e+00 2.104012913889e+00 2.106691424646e+00 2.109138133440e+00 2.111384252478e+00 2.113407491523e+00 2.115212824872e+00 2.116810640835e+00 2.118175521163e+00 2.119341582544e+00 2.120274372844e+00 2.120998094029e+00 2.121504896817e+00 2.121783326095e+00 2.121860723635e+00 2.121702811538e+00 2.121341240144e+00 2.120754984109e+00 2.119950169494e+00 2.118940185516e+00 2.117696076570e+00 2.116255427951e+00 2.114584021371e+00 2.112706521244e+00 2.110617442925e+00 2.108303049013e+00 2.105794658719e+00 2.103057263500e+00 2.100123276853e+00 2.096975801970e+00 2.093614496346e+00 2.090062181525e+00 2.086285214174e+00 2.082322022757e+00 2.078146368823e+00 2.073771150175e+00 2.069204844879e+00 2.064426610964e+00 2.059470160674e+00 2.054306773963e+00 2.048956531110e+00 2.043421564734e+00 2.037687086135e+00 2.031782962247e+00 2.025681644081e+00 2.019407474378e+00 2.012956067902e+00 2.006319820580e+00 1.999523245094e+00 1.992543719917e+00 1.985405085499e+00 1.978099460416e+00 1.970624448654e+00 1.963003645516e+00 1.955212149969e+00 1.947277865827e+00 1.939191479956e+00 1.930951365356e+00 1.922582365051e+00 1.914057090799e+00 1.905409515785e+00 1.896623226333e+00 1.887704043826e+00 1.878674077154e+00 1.869504430846e+00 1.860236760161e+00 1.850844092508e+00 1.841344722547e+00 1.831754497622e+00 1.822043442964e+00 1.812262534113e+00 1.802372390717e+00 1.792407982863e+00 1.782370761052e+00 1.772238996754e+00 1.762068105901e+00 1.751807101829e+00 1.741508604933e+00 1.731155086914e+00 1.720745112098e+00 1.710323034451e+00 1.699837477932e+00 1.689356402834e+00 1.678841958198e+00 1.668314695063e+00 1.657804518963e+00 1.647267593095e+00 1.636777374033e+00 1.626279975456e+00 1.615824181708e+00 1.605412971516e+00 1.595024050801e+00 1.584724297601e+00 1.574454241718e+00 1.564283245508e+00 1.554188625200e+00 1.544175618624e+00 1.534295058837e+00 1.524492846169e+00 1.514847671530e+00 1.505318043517e+00 1.495938951867e+00 1.486731578051e+00 1.477666832204e+00 1.468813197067e+00 1.460126137728e+00 1.451656102254e+00 1.443402964273e+00 1.435362452015e+00 1.427582941769e+00 1.420029064590e+00 1.412755017876e+00 1.405746162364e+00 1.399015116172e+00 1.392593457423e+00 1.386456862357e+00 1.380651290150e+00 1.375159321731e+00 1.370000692509e+00 1.365190076830e+00 1.360714999657e+00 1.356609144318e+00 1.352854967996e+00 1.349470915530e+00 1.346461730401e+00 1.343819851779e+00 1.341564828731e+00 1.339681474289e+00 1.338180284063e+00 1.337061513380e+00 1.336314459055e+00 1.335949196895e+00 1.335949023103e+00 1.336318058999e+00 1.337049278831e+00 1.338126795909e+00 1.339557924803e+00 1.341315948358e+00 1.343404116799e+00 1.345806223063e+00 1.348504275900e+00 1.351499200376e+00 1.354757916557e+00 1.358286217720e+00 1.362052352770e+00 1.366045344564e+00 1.370256589776e+00 1.374649545021e+00 1.379233755020e+00 1.383962014570e+00 1.388837990547e+00 1.393835608284e+00 1.398926617299e+00 1.404117359003e+00 1.409354408468e+00 1.414653858763e+00 1.419972846326e+00 1.425298967293e+00 1.430630224573e+00 1.435915167439e+00 1.441178448582e+00 1.446365290679e+00 1.451482994397e+00 1.456512771159e+00 1.461420828813e+00 1.466226090863e+00 1.470876694125e+00 1.475391570847e+00 1.479738926481e+00 1.483907309925e+00 1.487901876044e+00 1.491684196593e+00 1.495273334686e+00 1.498635573193e+00 1.501776139391e+00 1.504683509992e+00 1.507341010597e+00 1.509759163994e+00 1.511906586468e+00 1.513802408220e+00 1.515415735829e+00 1.516757472574e+00 1.517816032732e+00 1.518575227688e+00 1.519053373467e+00 1.519209858755e+00 1.519072626417e+00 1.518612363581e+00 1.517826409173e+00 1.516723282186e+00 1.515263635270e+00 1.513479218091e+00 1.511328676344e+00 1.508819957224e+00 1.505948244456e+00 1.502682682019e+00 1.499043176262e+00 1.494993128478e+00 1.490537976406e+00 1.485665918130e+00 1.480356283863e+00 1.474613891328e+00 1.468414725992e+00 1.461759362097e+00 1.454633987163e+00 1.447031990383e+00 1.438944672837e+00 1.430370143780e+00 1.421302529549e+00 1.411738446993e+00 1.401684233170e+00 1.391135481359e+00 1.380107379783e+00 1.368602672037e+00 1.356640267483e+00 1.344240111195e+00 1.331419367326e+00 1.318215465387e+00 1.304654817949e+00 1.290784564015e+00 1.276646090688e+00 1.262296700569e+00 1.247793136938e+00 1.233204010342e+00 1.218604782399e+00 1.204066464240e+00 1.189691052559e+00 1.175549502155e+00 1.161759316675e+00 1.148409151360e+00 1.135598843839e+00 1.123452298629e+00 1.112041012424e+00 1.101501156397e+00 1.091900907718e+00 1.083340337606e+00 1.075902867224e+00 1.069631988511e+00 1.064611582132e+00 1.060836771656e+00 1.058358562963e+00 1.057147250996e+00 1.057182205795e+00 1.058436988973e+00 1.060804757603e+00 1.064252882502e+00 1.068633006005e+00 1.073856056751e+00 1.079794420831e+00 1.086283084310e+00 1.093222258457e+00 1.100415005961e+00 1.107754246209e+00 1.115070473861e+00 1.122224721364e+00 1.129104723357e+00 1.135545908570e+00 1.141487081369e+00 1.146785672221e+00 1.151383583682e+00 1.155214229065e+00 1.158205202781e+00 1.160363183696e+00 1.161631443039e+00 1.162054339011e+00 1.161631618359e+00 1.160410070173e+00 1.158464241525e+00 1.155835271065e+00 1.152651182806e+00 1.148976698792e+00 1.144940329604e+00 1.140650136796e+00 1.136211516583e+00 1.131759147077e+00 1.127368821155e+00 1.123168030930e+00 1.119214644488e+00 1.115582114682e+00 1.112316234676e+00 1.109420596118e+00 1.106910412872e+00 1.104728251201e+00 1.102839917780e+00 1.101149681520e+00 1.099559432052e+00 1.097961388346e+00 1.096207888584e+00 1.094186674767e+00 1.091736757767e+00 1.088744045373e+00 1.085079171389e+00 1.080633361545e+00 1.075335445472e+00 1.069111778084e+00 1.061954427287e+00 1.053860320191e+00 1.044881915765e+00 1.035106975574e+00 1.024655406157e+00 1.013703187586e+00 1.002439292865e+00 9.911091141423e-01 9.799611210307e-01 9.692772505186e-01 9.593368257924e-01 9.504100899878e-01 9.427597879758e-01 9.365902631797e-01 9.320860984991e-01 9.293421470651e-01 9.284055177842e-01 9.292421956542e-01 9.317401434000e-01 9.357361905116e-01 9.409916985837e-01 9.472451944639e-01 9.541911872838e-01 9.615288241121e-01 9.689541071521e-01 9.761879650609e-01 9.829930873673e-01 9.891583801917e-01 9.945512803169e-01 9.990669648586e-01 1.002681666731e+00 1.005414246288e+00 1.007329355415e+00 1.008549938076e+00 1.009203111997e+00 1.009465215873e+00 1.009489623042e+00 1.009443821007e+00 1.009473141413e+00 1.009691520930e+00 1.010209120894e+00 1.011082081101e+00 1.012377489796e+00 1.012465619777e+00 1.011026479956e+00 1.009693913227e+00 1.010214240804e+00 1.013548861046e+00 1.019376921611e+00 1.026259907832e+00 1.032403087871e+00 1.036593952854e+00 1.038769369206e+00 1.039994211749e+00 1.041886668547e+00 1.045693835021e+00 1.051534329421e+00 1.058249880854e+00 1.063909922808e+00 1.066669508697e+00 1.065609285151e+00 1.061109264171e+00 1.054616021297e+00 1.047952844401e+00 1.042495908548e+00 1.038568033331e+00 1.035460486782e+00 1.031996006362e+00 1.027276355950e+00 1.021142513966e+00 1.014600742002e+00 9.641108090458e-01 8.697417153795e-01 7.944106444889e-01 7.978316248631e-01 8.685801983500e-01 9.378775380526e-01 9.496821618703e-01 8.899256718769e-01 7.903868632940e-01 7.226133886990e-01 7.482485306129e-01 8.420757210637e-01 9.268762082716e-01 9.495698873095e-01 9.012446432165e-01 8.154917682711e-01 7.565392943406e-01 7.722067582187e-01 8.381128133788e-01 8.892218743779e-01 8.818291987392e-01 8.146190136016e-01 7.296015159341e-01 6.953831536986e-01 7.445157148311e-01 8.315683600225e-01 8.932094880721e-01 9.010182825014e-01 8.697140256053e-01 8.453090075381e-01 8.676508055810e-01 9.256390219197e-01 9.674184772975e-01 9.478063731230e-01 8.586186838422e-01 7.444652544059e-01 7.022935986921e-01 7.932476626394e-01 9.481953004054e-01 1.064872441709e+00 1.085602216413e+00 1.004832515091e+00 8.732800400253e-01 7.979588216538e-01 8.636995295320e-01 1.012496841272e+00 1.126028570977e+00 1.129650763966e+00 1.006497572391e+00 8.037363827837e-01 6.622318394144e-01 7.515611392590e-01 9.891089904374e-01 1.196822904862e+00 1.281739806504e+00 1.216444255821e+00 1.026273362264e+00 7.964892137437e-01 6.843363465025e-01 7.832331112488e-01 9.580024230543e-01 1.068694436640e+00 1.065438717480e+00 9.655221591182e-01 8.434750737803e-01 8.051149455782e-01 8.843043721703e-01 9.969640903187e-01 1.051948696527e+00 1.012098312584e+00 8.976331616839e-01 7.843487928395e-01 7.712046281332e-01 8.700912697510e-01 9.901286460417e-01 1.051558429735e+00 1.028794223448e+00 9.476279256310e-01 8.734534592623e-01 8.691117197809e-01 9.276527955741e-01 9.817518516379e-01 9.748787588587e-01 8.976826128037e-01 7.970006054586e-01 7.632299787553e-01 8.440813725339e-01 9.739526037122e-01 1.058137588054e+00 1.040899871836e+00 9.141054554142e-01 7.210278259286e-01 5.751882549644e-01 6.148845403611e-01 7.822905315041e-01 9.290166932477e-01 9.816226910864e-01 9.277133142500e-01 8.005088060478e-01 6.746019269190e-01 6.381886187601e-01 7.007139039307e-01 7.853842235090e-01 8.356635782419e-01 8.496528788033e-01 8.624705021261e-01 9.069936930009e-01 9.744670209664e-01 1.021334886213e+00 1.008566316543e+00 9.319068824834e-01 8.395781389119e-01 8.251347614870e-01 9.376412804086e-01 1.109291266193e+00 1.240870425628e+00 1.269579124874e+00 1.179560907488e+00 1.006455985872e+00 8.477423864249e-01 8.339877331209e-01 9.729352293120e-01 1.134933176528e+00 1.215146846796e+00 1.173354892884e+00 1.025294849972e+00 8.430781633125e-01 7.505642650821e-01 8.193924986515e-01 9.579701974818e-01 1.048279499517e+00 1.036257613065e+00 9.266238273683e-01 7.769669441140e-01 6.905487038860e-01 7.372009147632e-01 8.540178789405e-01 9.421652280747e-01 9.548860362074e-01 9.168080032450e-01 8.818937848456e-01
 3.305211906364e+00 3.306061991887e+00 3.307883914541e+00 3.310846331170e+00 3.314198543171e+00 3.316857625325e+00 3.318317613111e+00 3.319040957475e+00 3.320037820626e+00 3.322062684776e+00 3.325081159264e+00 3.328310882920e+00 3.330791443776e+00 3.332109416392e+00 3.332772876826e+00 3.333830819363e+00 3.336013739488e+00 3.339147520994e+00 3.342322334574e+00 3.344617368981e+00 3.345785472092e+00 3.346438563512e+00 3.347607531349e+00 3.349943592455e+00 3.353169912462e+00 3.356285045950e+00 3.358390554680e+00 3.359409029998e+00 3.360110281325e+00 3.361482861646e+00 3.363995289616e+00 3.367242507756e+00 3.370242853895e+00 3.372186457081e+00 3.373091511530e+00 3.373799383592e+00 3.375303926011e+00 3.377971658202e+00 3.381261757621e+00 3.384148765419e+00 3.385905654447e+00 3.386676171107e+00 3.387394114096e+00 3.389045171055e+00 3.391862175583e+00 3.395146201565e+00 3.397845030916e+00 3.399394180902e+00 3.400118348281e+00 3.400960916752e+00 3.402754761415e+00 3.405595174630e+00 3.408768788351e+00 3.411307424864e+00 3.412740698919e+00 3.413445956867e+00 3.414345614863e+00 3.416219646394e+00 3.419109970863e+00 3.422260866441e+00 3.424678075575e+00 3.425925268147e+00 3.426510933044e+00 3.427488444283e+00 3.429594211417e+00 3.432655016906e+00 3.435732399796e+00 3.437877928208e+00 3.438892731826e+00 3.439494489266e+00 3.440720059758e+00 3.443069080728e+00 3.446130071391e+00 3.448970542889e+00 3.450872981227e+00 3.451850314117e+00 3.452604160771e+00 3.453978669022e+00 3.456330390845e+00 3.459271000084e+00 3.461994921946e+00 3.463868788303e+00 3.464869647088e+00 3.465608216393e+00 3.466919063375e+00 3.469244801536e+00 3.472257043751e+00 3.475062888430e+00 3.476889662107e+00 3.477691688484e+00 3.478235498428e+00 3.479556160168e+00 3.482120532804e+00 3.485384803793e+00 3.488186749330e+00 3.489702688461e+00 3.490153000308e+00 3.490650750962e+00 3.492302143022e+00 3.495289858614e+00 3.498677403992e+00 3.501176780974e+00 3.502234318575e+00 3.502503731968e+00 3.503288670442e+00 3.505456736509e+00 3.508729735774e+00 3.511926806713e+00 3.513942821752e+00 3.514675412673e+00 3.515080697014e+00 3.516352729576e+00 3.518929092716e+00 3.522176932892e+00 3.524955473217e+00 3.526550203635e+00 3.527230733562e+00 3.527985536886e+00 3.529681532640e+00 3.532372760336e+00 3.535327246879e+00 3.537662647467e+00 3.539039901256e+00 3.539877288070e+00 3.540976027172e+00 3.542862138701e+00 3.545401495134e+00 3.547978212401e+00 3.550010838743e+00 3.551369367893e+00 3.552423494839e+00 3.553731143657e+00 3.555607318090e+00 3.557914287202e+00 3.560211084710e+00 3.562113887562e+00 3.563551358762e+00 3.564784068945e+00 3.566201650115e+00 3.568025912797e+00 3.570156537917e+00 3.572281725168e+00 3.574133682955e+00 3.575660675011e+00 3.577042103506e+00 3.578544290508e+00 3.580314214851e+00 3.582282433035e+00 3.584253551000e+00 3.586066180336e+00 3.587676700037e+00 3.589171432739e+00 3.590703131512e+00 3.592374399615e+00 3.594180044917e+00 3.596034976041e+00 3.597830177042e+00 3.599492903294e+00 3.601038449114e+00 3.602570938660e+00 3.604193459525e+00 3.605930614434e+00 3.607727282107e+00 3.609490002733e+00 3.611156047605e+00 3.612750419574e+00 3.614347607087e+00 3.615995346477e+00 3.617686528360e+00 3.619393375113e+00 3.621085346018e+00 3.622748034941e+00 3.624392295271e+00 3.626024504982e+00 3.627639316186e+00 3.629247970055e+00 3.630867796773e+00 3.632504217397e+00 3.634142260379e+00 3.635767058927e+00 3.637368118572e+00 3.638947689572e+00 3.640523581521e+00 3.642108387933e+00 3.643701038340e+00 3.645290878130e+00 3.646881413492e+00 3.648462906686e+00 3.650029133739e+00 3.651584769038e+00 3.653136308603e+00 3.654689117127e+00 3.656243299522e+00 3.657794078468e+00 3.659333931384e+00 3.660863592494e+00 3.662391431120e+00 3.663918203287e+00 3.665438633478e+00 3.666954807348e+00 3.668463518563e+00 3.669967140161e+00 3.671468253808e+00 3.672966916683e+00 3.674459498403e+00 3.675947752939e+00 3.677429043607e+00 3.678902738172e+00 3.680370092569e+00 3.681837480748e+00 3.683303722581e+00 3.684762060446e+00 3.686212956822e+00 3.687657535585e+00 3.689098836563e+00 3.690538766536e+00 3.691977013295e+00 3.693403763763e+00 3.694821983511e+00 3.696237695511e+00 3.697649110044e+00 3.699055282823e+00 3.700453272595e+00 3.701843841494e+00 3.703228094288e+00 3.704610094132e+00 3.705986740441e+00 3.707353481798e+00 3.708715448445e+00 3.710073987066e+00 3.711428263251e+00 3.712776529791e+00 3.714118182501e+00 3.715452256536e+00 3.716781804509e+00 3.718109184884e+00 3.719429307683e+00 3.720740723626e+00 3.722045903124e+00 3.723344781869e+00 3.724638868635e+00 3.725927537466e+00 3.727207198544e+00 3.728479881078e+00 3.729747434062e+00 3.731009236393e+00 3.732264777097e+00 3.733513011416e+00 3.734755872934e+00 3.735990993440e+00 3.737222113644e+00 3.738445147914e+00 3.739660912880e+00 3.740870584953e+00 3.742076400685e+00 3.743273408753e+00 3.744461808108e+00 3.745643138581e+00 3.746818630366e+00 3.747987898981e+00 3.749150773714e+00 3.750305352570e+00 3.751450302138e+00 3.752592117475e+00 3.753727705456e+00 3.754855494852e+00 3.755975313785e+00 3.757088064356e+00 3.758192683937e+00 3.759291953922e+00 3.760383632423e+00 3.761466457266e+00 3.762542793743e+00 3.763609650882e+00 3.764670865370e+00 3.765723684905e+00 3.766769774820e+00 3.767807245839e+00 3.768835577517e+00 3.769858176705e+00 3.770872933638e+00 3.771879139905e+00 3.772878106167e+00 3.773867209641e+00 3.774849319317e+00 3.775823074595e+00 3.776788687774e+00 3.777747237920e+00 3.778696182516e+00 3.779637865710e+00 3.780569972192e+00 3.781494193972e+00 3.782411061504e+00 3.783318655315e+00 3.784218033369e+00 3.785107521246e+00 3.785990011626e+00 3.786863348961e+00 3.787728269075e+00 3.788583905638e+00 3.789430374007e+00 3.790269131182e+00 3.791096228213e+00 3.791916617920e+00 3.792727772855e+00 3.793528740188e+00 3.794321661861e+00 3.795104663070e+00 3.795877124724e+00 3.796641254504e+00 3.797395762759e+00 3.798139835211e+00 3.798874899277e+00 3.799600606965e+00 3.800316302344e+00 3.801022912611e+00 3.801718914107e+00 3.802404974002e+00 3.803079269143e+00 3.803745535912e+00 3.804401323447e+00 3.805046902032e+00 3.805684021031e+00 3.806309086559e+00 3.806923653832e+00 3.807528752575e+00 3.808121690556e+00 3.808705632709e+00 3.809278964586e+00 3.809841686348e+00 3.810394925563e+00 3.810937053554e+00 3.811467826099e+00 3.811985999153e+00 3.812496121636e+00 3.812992286727e+00 3.813478559293e+00 3.813955506112e+00 3.814420343354e+00 3.814873203415e+00 3.815316390441e+00 3.815745772392e+00 3.816165146121e+00 3.816571227344e+00 3.816966482003e+00 3.817351848019e+00 3.817723791660e+00 3.818083548711e+00 3.818432144116e+00 3.818768740844e+00 3.819091980420e+00 3.819403649639e+00 3.819703707998e+00 3.819990643373e+00 3.820266816692e+00 3.820528440176e+00 3.820778441949e+00 3.821016916086e+00 3.821240679276e+00 3.821452549445e+00 3.821652683688e+00 3.821838456335e+00 3.822012767447e+00 3.822174298561e+00 3.822321069418e+00 3.822456260445e+00 3.822577501029e+00 3.822685193214e+00 3.822780415139e+00 3.822861805069e+00 3.822929241034e+00 3.822984691150e+00 3.823024953372e+00 3.823051661394e+00 3.823066455996e+00 3.823065675293e+00 3.823050579639e+00 3.823023085763e+00 3.822979575490e+00 3.822923039944e+00 3.822852570573e+00 3.822767005836e+00 3.822668260046e+00 3.822554935811e+00 3.822424315378e+00 3.822281883142e+00 3.822125007501e+00 3.821951190931e+00 3.821766099431e+00 3.821564385805e+00 3.821346215195e+00 3.821112911280e+00 3.820865394009e+00 3.820602650563e+00 3.820326335049e+00 3.820032676819e+00 3.819724109556e+00 3.819398950947e+00 3.819057692244e+00 3.818701683985e+00 3.818330066411e+00 3.817943122848e+00 3.817539849865e+00 3.817119048806e+00 3.816681580021e+00 3.816230297615e+00 3.815760058198e+00 3.815274835845e+00 3.814772753493e+00 3.814253416082e+00 3.813716908083e+00 3.813165562436e+00 3.812595090977e+00 3.812009309927e+00 3.811404722776e+00 3.810783237244e+00 3.810144504146e+00 3.809488370864e+00 3.808815716830e+00 3.808125676819e+00 3.807414488108e+00 3.806689577329e+00 3.805945031925e+00 3.805182267159e+00 3.804403149252e+00 3.803604349723e+00 3.802787342939e+00 3.801952631801e+00 3.801099054962e+00 3.800227624306e+00 3.799338547385e+00 3.798428853876e+00 3.797500428969e+00 3.796553170195e+00 3.795586930807e+00 3.794601949220e+00 3.793599338297e+00 3.792575228837e+00 3.791532743771e+00 3.790469307008e+00 3.789386551350e+00 3.788286182313e+00 3.787163565789e+00 3.786021822164e+00 3.784860538672e+00 3.783677353300e+00 3.782474924354e+00 3.781251399915e+00 3.780007285297e+00 3.778744742399e+00 3.777459661904e+00 3.776153283485e+00 3.774826414013e+00 3.773477490956e+00 3.772109813865e+00 3.770719811106e+00 3.769307527977e+00 3.767873723751e+00 3.766418028195e+00 3.764940100928e+00 3.763441119422e+00 3.761920048604e+00 3.760375607428e+00 3.758809493917e+00 3.757220734128e+00 3.755609312833e+00 3.753976917733e+00 3.752319536691e+00 3.750641104865e+00 3.748936794721e+00 3.747211891768e+00 3.745462813256e+00 3.743691028009e+00 3.741894601975e+00 3.740074734934e+00 3.738230360607e+00 3.736363855620e+00 3.734472874447e+00 3.732557586160e+00 3.730618655881e+00 3.728653537019e+00 3.726665230827e+00 3.724652772187e+00 3.722614795415e+00 3.720552678941e+00 3.718464327309e+00 3.716350985709e+00 3.714213346511e+00 3.712048614407e+00 3.709859668603e+00 3.707643149805e+00 3.705402637775e+00 3.703134903849e+00 3.700841919964e+00 3.698521746492e+00 3.696176116921e+00 3.693802768603e+00 3.691404180033e+00 3.688978750267e+00 3.686524889207e+00 3.684045453189e+00 3.681538384003e+00 3.679003018969e+00 3.676442250843e+00 3.673851203827e+00 3.671234775794e+00 3.668588695719e+00 3.665915625615e+00 3.663215101314e+00 3.660484284294e+00 3.657727560026e+00 3.654941250115e+00 3.652123786471e+00 3.649280510355e+00 3.646406592738e+00 3.643503810055e+00 3.640571816869e+00 3.637609613644e+00 3.634618265467e+00 3.631598215062e+00 3.628546572707e+00 3.625465243262e+00 3.622353610297e+00 3.619212188326e+00 3.616041747401e+00 3.612838199775e+00 3.609605400666e+00 3.606341802435e+00 3.603046102902e+00 3.599719813664e+00 3.596361871645e+00 3.592972468847e+00 3.589552700554e+00 3.586099128647e+00 3.582615323944e+00 3.579098030219e+00 3.575548835568e+00 3.571968225986e+00 3.568352568312e+00 3.564706966963e+00 3.561027436704e+00 3.557315265560e+00 3.553569039852e+00 3.549790571398e+00 3.545978165149e+00 3.542132282587e+00 3.538251394455e+00 3.534338651915e+00 3.530390224203e+00 3.526408444277e+00 3.522391468334e+00 3.518340300471e+00 3.514255162100e+00 3.510133982493e+00 3.505977901375e+00 3.501788421335e+00 3.497561115591e+00 3.493300197022e+00 3.489002253305e+00 3.484669054281e+00 3.480300634261e+00 3.475895702600e+00 3.471453567510e+00 3.466975518851e+00 3.462460554781e+00 3.457909652229e+00 3.453320035163e+00 3.448695011938e+00 3.444032466596e+00 3.439331879892e+00 3.434594805528e+00 3.429819222713e+00 3.425005044216e+00 3.420154688517e+00 3.415263919380e+00 3.410335532290e+00 3.405369721435e+00 3.400363907307e+00 3.395319287692e+00 3.390235486103e+00 3.385113653511e+00 3.379950662953e+00 3.374749797178e+00 3.369508922162e+00 3.364226280232e+00 3.358906408056e+00 3.353544320821e+00 3.348142272320e+00 3.342700160158e+00 3.337216241586e+00 3.331692998757e+00 3.326127707312e+00 3.320521294833e+00 3.314874543064e+00 3.309184994539e+00 3.303454320286e+00 3.297682140863e+00 3.291867462522e+00 3.286010011815e+00 3.280110258947e+00 3.274168228792e+00 3.268184286889e+00 3.262156390926e+00 3.256086734715e+00 3.249973276038e+00 3.243817556513e+00 3.237616723544e+00 3.231372810940e+00 3.225085064729e+00 3.218753603500e+00 3.212378146144e+00 3.205958072864e+00 3.199493574633e+00 3.192984111133e+00 3.186430992124e+00 3.179831878167e+00 3.173189028344e+00 3.166499641436e+00 3.159766173898e+00 3.152986648943e+00 3.146161096474e+00 3.139289633415e+00 3.132371687459e+00 3.125409865070e+00 3.118399834719e+00 3.111343934294e+00 3.104241470895e+00 3.097092049483e+00 3.089896816505e+00 3.082653856490e+00 3.075363836186e+00 3.068026994381e+00 3.060641712732e+00 3.053210163826e+00 3.045729983404e+00 3.038202833224e+00 3.030627378790e+00 3.023003740217e+00 3.015332684962e+00 3.007611288796e+00 2.999843327499e+00 2.992026888835e+00 2.984160966925e+00 2.976246318212e+00 2.968282065399e+00 2.960270372192e+00 2.952208229939e+00 2.944097772371e+00 2.935936571408e+00 2.927726684653e+00 2.919467501611e+00 2.911157558392e+00 2.902799246690e+00 2.894389550323e+00 2.885929575081e+00 2.877420906059e+00 2.868861069482e+00 2.860251743435e+00 2.851590782571e+00 2.842880203943e+00 2.834118630007e+00 2.825306080210e+00 2.816443928312e+00 2.807529214877e+00 2.798563368472e+00 2.789548712746e+00 2.780481077822e+00 2.771363135174e+00 2.762192730573e+00 2.752973227890e+00 2.743699877990e+00 2.734375737109e+00 2.725001461128e+00 2.715574169335e+00 2.706096220383e+00 2.696565835064e+00 2.686984377690e+00 2.677351950003e+00 2.667665232451e+00 2.657929153801e+00 2.648139440521e+00 2.638300346656e+00 2.628406954847e+00 2.618462020397e+00 2.608466571568e+00 2.598417304530e+00 2.588317639548e+00 2.578165083940e+00 2.567960672662e+00 2.557705826935e+00 2.547395929678e+00 2.537037998592e+00 2.526625452887e+00 2.516162739063e+00 2.505647761696e+00 2.495079449048e+00 2.484462509882e+00 2.473790420368e+00 2.463070493909e+00 2.452295975329e+00 2.441470217279e+00 2.430595127370e+00 2.419666257833e+00 2.408689483590e+00 2.397657537471e+00 2.386577794100e+00 2.375445113825e+00 2.364261975510e+00 2.353030819410e+00 2.341745018297e+00 2.330413209820e+00 2.319026784598e+00 2.307594257839e+00 2.296110012989e+00 2.284574083229e+00 2.272993781533e+00 2.261357661724e+00 2.249678419482e+00 2.237946708748e+00 2.226165597109e+00 2.214340655480e+00 2.202461471805e+00 2.190541395290e+00 2.178565822228e+00 2.166549267203e+00 2.154483610847e+00 2.142368264366e+00 2.130212648229e+00 2.118002721526e+00 2.105755733907e+00 2.093456208989e+00 2.081115465978e+00 2.068731155700e+00 2.056296214429e+00 2.043826770508e+00 2.031304692912e+00 2.018747821239e+00 2.006142723414e+00 1.993496602394e+00 1.980812962606e+00 1.968080920807e+00 1.955317908130e+00 1.942505576469e+00 1.929661318111e+00 1.916774871975e+00 1.903848885029e+00 1.890891519805e+00 1.877887727089e+00 1.864859530062e+00 1.851785611986e+00 1.838683279032e+00 1.825546379448e+00 1.812372494647e+00 1.799174367599e+00 1.785933351731e+00 1.772673510432e+00 1.759375226126e+00 1.746051685282e+00 1.732703878434e+00 1.719321173567e+00 1.705923977389e+00 1.692489538980e+00 1.679042775077e+00 1.665566893441e+00 1.652071790144e+00 1.638560755301e+00 1.625022349724e+00 1.611478680788e+00 1.597906433527e+00 1.584329281929e+00 1.570734866164e+00 1.557127321088e+00 1.543517786150e+00 1.529887275064e+00 1.516265079270e+00 1.502624899800e+00 1.488990086900e+00 1.475353039021e+00 1.461711843465e+00 1.448083904865e+00 1.434447962813e+00 1.420832201814e+00 1.407215395031e+00 1.393616230882e+00 1.380032083528e+00 1.366456918485e+00 1.352914179783e+00 1.339379559772e+00 1.325882857337e+00 1.312404856339e+00 1.298961318202e+00 1.285556277004e+00 1.272177762099e+00 1.258854922505e+00 1.245561577823e+00 1.232328702512e+00 1.219141127838e+00 1.206008176940e+00 1.192943398782e+00 1.179931587471e+00 1.167001489007e+00 1.154132832534e+00 1.141351548300e+00 1.128650155839e+00 1.116033917843e+00 1.103521347005e+00 1.091094908269e+00 1.078787212968e+00 1.066579496016e+00 1.054495018963e+00 1.042535077469e+00 1.030697976989e+00 1.019011443703e+00 1.007453971323e+00 9.960614464490e-01 9.848203696583e-01 9.737486573333e-01 9.628570794856e-01 9.521386498659e-01 9.416260524741e-01 9.313007111245e-01 9.211966012113e-01 9.113047950230e-01 9.016411078713e-01 8.922238542632e-01 8.830403147900e-01 8.741298664477e-01 8.654729856079e-01 8.571041350072e-01 8.490198062845e-01 8.412301129244e-01 8.337599442642e-01 8.265928722850e-01 8.197710458978e-01 8.132737399673e-01 8.071338986266e-01 8.013505856125e-01 7.959298198979e-01 7.908968664070e-01 7.862342552868e-01 7.819797961733e-01 7.781147524191e-01 7.746643722990e-01 7.716302073282e-01 7.690078315236e-01 7.668243557643e-01 7.650573349720e-01 7.637384073162e-01 7.628455439163e-01 7.623951667801e-01 7.623887512843e-01 7.628127291196e-01 7.636900435337e-01 7.649912481853e-01 7.667406799241e-01 7.689161200412e-01 7.715214759918e-01 7.745568266396e-01 7.780008608238e-01 7.818714450184e-01 7.861340524174e-01 7.908061895170e-01 7.958648741459e-01 8.013022551113e-01 8.071229091012e-01 8.132947052048e-01 8.198356997234e-01 8.267078860435e-01 8.339240463540e-01 8.414626304920e-01 8.493110467106e-01 8.574721240145e-01 8.659138833434e-01 8.746522620683e-01 8.836515153761e-01 8.929179804060e-01 9.024362916164e-01 9.121884667543e-01 9.221824949156e-01 9.323844782100e-01 9.428093043696e-01 9.534266827417e-01 9.642388604480e-01 9.752367409282e-01 9.863988988921e-01 9.977383088797e-01 1.009219669516e+00 1.020858372028e+00 1.032631568222e+00 1.044534355108e+00 1.056565646254e+00 1.068701880277e+00 1.080958020067e+00 1.093304288421e+00 1.105749494562e+00 1.118280888235e+00 1.130886812051e+00 1.143575780770e+00 1.156319486811e+00 1.169134917451e+00 1.181996972500e+00 1.194910997306e+00 1.207870310106e+00 1.220859915944e+00 1.233890824129e+00 1.246938031590e+00 1.260014299389e+00 1.273103972354e+00 1.286204240072e+00 1.299314894675e+00 1.312420455689e+00 1.325532955922e+00 1.338629049452e+00 1.351718525458e+00 1.364791980709e+00 1.377841230768e+00 1.390872402060e+00 1.403868102737e+00 1.416837906729e+00 1.429766383358e+00 1.442655694488e+00 1.455503975636e+00 1.468299438828e+00 1.481050808696e+00 1.493740771327e+00 1.506376556219e+00 1.518950322985e+00 1.531455375524e+00 1.543897553209e+00 1.556262181968e+00 1.568556532844e+00 1.580768956056e+00 1.592901095901e+00 1.604950337902e+00 1.616908241556e+00 1.628780681513e+00 1.640555126935e+00 1.652235114051e+00 1.663816223867e+00 1.675293500099e+00 1.686668060287e+00 1.697931412535e+00 1.709087253330e+00 1.720128536129e+00 1.731052746374e+00 1.741861447615e+00 1.752544622852e+00 1.763107994725e+00 1.773541745348e+00 1.783848504113e+00 1.794024418177e+00 1.804064534567e+00 1.813971635948e+00 1.823737066608e+00 1.833363046637e+00 1.842845579071e+00 1.852181697614e+00 1.861372728788e+00 1.870409680167e+00 1.879298488054e+00 1.888030073466e+00 1.896606267624e+00 1.905024977722e+00 1.913279384743e+00 1.921377012414e+00 1.929303674128e+00 1.937067490884e+00 1.944661917850e+00 1.952085136045e+00 1.959340461215e+00 1.966415019454e+00 1.973319423299e+00 1.980043589327e+00 1.986588187780e+00 1.992955079919e+00 1.999133338515e+00 2.005137141535e+00 2.010946068777e+00 2.016574111975e+00 2.022013085225e+00 2.027258918106e+00 2.032321244847e+00 2.037181453233e+00 2.041857804499e+00 2.046333429864e+00 2.050614674746e+00 2.054704180607e+00 2.058586372004e+00 2.062282535664e+00 2.065766767376e+00 2.069059686737e+00 2.072148915676e+00 2.075031164672e+00 2.077723570116e+00 2.080197848399e+00 2.082482516629e+00 2.084554220246e+00 2.086422951977e+00 2.088093895403e+00 2.089545498038e+00 2.090808934925e+00 2.091850938885e+00 2.092698259275e+00 2.093337991266e+00 2.093764254866e+00 2.093998998829e+00 2.094011482859e+00 2.093834666664e+00 2.093442871041e+00 2.092847045541e+00 2.092055502338e+00 2.091044097700e+00 2.089848837057e+00 2.088432629003e+00 2.086826390462e+00 2.085016893396e+00 2.082998059624e+00 2.080795897548e+00 2.078377182346e+00 2.075776091352e+00 2.072970864769e+00 2.069968724150e+00 2.066783311970e+00 2.063388526670e+00 2.059820383939e+00 2.056047565704e+00 2.052093701655e+00 2.047957594263e+00 2.043624603352e+00 2.039123754166e+00 2.034427556833e+00 2.029561209026e+00 2.024516469691e+00 2.019290215854e+00 2.013902953047e+00 2.008331618894e+00 2.002602226274e+00 1.996703512803e+00 1.990637917416e+00 1.984420131644e+00 1.978032027926e+00 1.971498439559e+00 1.964806428534e+00 1.957962497615e+00 1.950979463171e+00 1.943840975304e+00 1.936570946121e+00 1.929157859415e+00 1.921608846707e+00 1.913935068623e+00 1.906122094187e+00 1.898195668297e+00 1.890141515337e+00 1.881968447960e+00 1.873690495245e+00 1.865288399096e+00 1.856796417131e+00 1.848190484168e+00 1.839489490448e+00 1.830702764805e+00 1.821810892482e+00 1.812854036395e+00 1.803801195626e+00 1.794681173966e+00 1.785493548326e+00 1.776226604182e+00 1.766921312599e+00 1.757538586209e+00 1.748123042662e+00 1.738657984883e+00 1.729146933923e+00 1.719624173831e+00 1.710047704423e+00 1.700477205727e+00 1.690876014502e+00 1.681270677115e+00 1.671677897690e+00 1.662065685046e+00 1.652497802890e+00 1.642924565547e+00 1.633392983201e+00 1.623899713877e+00 1.614430649405e+00 1.605043591921e+00 1.595683330343e+00 1.586415769298e+00 1.577215199363e+00 1.568091225842e+00 1.559083460650e+00 1.550147785232e+00 1.541354049511e+00 1.532660796932e+00 1.524103405419e+00 1.515696717188e+00 1.507415916159e+00 1.499322556597e+00 1.491373016249e+00 1.483616266861e+00 1.476047354016e+00 1.468662148447e+00 1.461507294681e+00 1.454544889240e+00 1.447826758980e+00 1.441336059223e+00 1.435085115864e+00 1.429100754229e+00 1.423357937679e+00 1.417902365816e+00 1.412712398052e+00 1.407807201054e+00 1.403199314111e+00 1.398874982510e+00 1.394865993236e+00 1.391153150341e+00 1.387754373929e+00 1.384673280208e+00 1.381899647790e+00 1.379455550714e+00 1.377321797072e+00 1.375510075910e+00 1.374021332494e+00 1.372840890060e+00 1.371984949314e+00 1.371430966427e+00 1.371186908550e+00 1.371245965868e+00 1.371591324451e+00 1.372236152204e+00 1.373148711164e+00 1.374338303663e+00 1.375787394961e+00 1.377480179605e+00 1.379423920349e+00 1.381578496173e+00 1.383958439118e+00 1.386532562892e+00 1.389290896974e+00 1.392230617504e+00 1.395310964557e+00 1.398550234834e+00 1.401900379603e+00 1.405367868726e+00 1.408931829132e+00 1.412561140731e+00 1.416271277492e+00 1.420006122601e+00 1.423786595978e+00 1.427574340655e+00 1.431354439860e+00 1.435132042761e+00 1.438855956362e+00 1.442552520034e+00 1.446174653459e+00 1.449723834855e+00 1.453191096425e+00 1.456542607870e+00 1.459798693620e+00 1.462913816905e+00 1.465903075851e+00 1.468743275119e+00 1.471422286452e+00 1.473947855779e+00 1.476286098347e+00 1.478456560416e+00 1.480429124531e+00 1.482212659386e+00 1.483794838650e+00 1.485166907495e+00 1.486336146341e+00 1.487276662202e+00 1.488010793309e+00 1.488509289268e+00 1.488786299596e+00 1.488831193740e+00 1.488631781365e+00 1.488209444581e+00 1.487525563272e+00 1.486610543439e+00 1.485435582112e+00 1.484003526725e+00 1.482324185853e+00 1.480359747807e+00 1.478144522793e+00 1.475640227287e+00 1.472854475227e+00 1.469786600493e+00 1.466407015502e+00 1.462737008376e+00 1.458742214855e+00 1.454427839108e+00 1.449785510428e+00 1.444795615562e+00 1.439461424606e+00 1.433763613571e+00 1.427699883771e+00 1.421258764126e+00 1.414435141553e+00 1.407219340703e+00 1.399609453863e+00 1.391599768487e+00 1.383186919149e+00 1.374377772964e+00 1.365164697563e+00 1.355567270320e+00 1.345583301807e+00 1.335230091094e+00 1.324529890458e+00 1.313494038797e+00 1.302160748103e+00 1.290552520960e+00 1.278713145879e+00 1.266681705187e+00 1.254510210730e+00 1.242249989912e+00 1.229965257440e+00 1.217721860920e+00 1.205583962789e+00 1.193644977247e+00 1.181963675048e+00 1.170645817964e+00 1.159764336749e+00 1.149407029238e+00 1.139677408349e+00 1.130632439599e+00 1.122384590010e+00 1.114984239489e+00 1.108511449928e+00 1.103025483613e+00 1.098554732281e+00 1.095159330509e+00 1.092818619229e+00 1.091569025639e+00 1.091365904475e+00 1.092180840543e+00 1.093980155868e+00 1.096653723909e+00 1.100169424658e+00 1.104382907411e+00 1.109211470141e+00 1.114535554056e+00 1.120203036287e+00 1.126126505672e+00 1.132122993043e+00 1.138104583350e+00 1.143912385748e+00 1.149428471134e+00 1.154556718838e+00 1.159147901770e+00 1.163158228620e+00 1.166461129689e+00 1.169015075763e+00 1.170766172799e+00 1.171659462608e+00 1.171713606282e+00 1.170885638977e+00 1.169234072497e+00 1.166767506013e+00 1.163545754906e+00 1.159653043616e+00 1.155139642259e+00 1.150142422774e+00 1.144729897494e+00 1.139041074947e+00 1.133184194403e+00 1.127268955154e+00 1.121433818783e+00 1.115751784046e+00 1.110352353214e+00 1.105290593410e+00 1.100638764211e+00 1.096438289064e+00 1.092690660637e+00 1.089409886643e+00 1.086534520332e+00 1.084032411471e+00 1.081808458501e+00 1.079769819527e+00 1.077811698952e+00 1.075795691537e+00 1.073621700165e+00 1.071141437247e+00 1.068255959341e+00 1.064852980880e+00 1.060843576068e+00 1.056176342456e+00 1.050794910192e+00 1.044711842729e+00 1.037936391789e+00 1.030536011576e+00 1.022604578030e+00 1.014261268257e+00 1.005675395798e+00 9.970186542316e-01 9.885083591024e-01 9.803562793301e-01 9.727912936087e-01 9.660311981082e-01 9.602768377738e-01 9.557121397039e-01 9.524621139577e-01 9.506327239459e-01 9.502478086302e-01 9.512957537123e-01 9.536982610497e-01 9.573206141737e-01 9.619931734542e-01 9.674934193503e-01 9.735934440766e-01 9.800330511743e-01 9.865703455689e-01 9.929648875406e-01 9.990028783518e-01 1.004509709387e+00 1.009333334923e+00 1.013390406545e+00 1.016614541019e+00 1.019006007255e+00 1.020594114648e+00 1.021437042571e+00 1.021640595409e+00 1.021297376896e+00 1.020540845673e+00 1.019476830211e+00 1.018223047757e+00 1.016880293395e+00 1.015528305816e+00 1.014261267515e+00 1.013138012262e+00 1.012254836117e+00 1.010540256056e+00 1.007228998370e+00 1.003988177009e+00 1.002623066576e+00 1.004166626516e+00 1.008355151323e+00 1.013784023629e+00 1.018664734999e+00 1.021771086901e+00 1.023024490234e+00 1.023479076570e+00 1.024740556291e+00 1.028037342187e+00 1.033450997990e+00 1.039771384376e+00 1.045016608925e+00 1.047314090715e+00 1.045755849499e+00 1.040791645529e+00 1.033983885969e+00 1.027308476118e+00 1.022295321786e+00 1.019383965900e+00 1.017919026298e+00 1.016698381544e+00 1.014698730639e+00 1.011465938470e+00 1.007290798611e+00 9.602867033204e-01 8.680908230848e-01 7.923877353781e-01 7.919964822756e-01 8.576379532435e-01 9.233514411597e-01 9.348151963489e-01 8.794665298189e-01 7.905346215650e-01 7.379213328752e-01 7.745420710940e-01 8.697180063804e-01 9.498544441388e-01 9.661029387818e-01 9.122405772344e-01 8.238430184594e-01 7.660070670680e-01 7.844336387854e-01 8.514196082044e-01 9.011937326136e-01 8.912517121482e-01 8.223880537707e-01 7.393649169901e-01 7.119214360240e-01 7.685902322069e-01 8.596955424273e-01 9.214239073162e-01 9.261907683853e-01 8.898941286878e-01 8.602418046576e-01 8.788844389057e-01 9.348563927205e-01 9.744837687143e-01 9.507749319433e-01 8.551961977964e-01 7.351865571966e-01 6.959151935213e-01 8.013271526331e-01 9.722674616922e-01 1.100196205761e+00 1.124816764601e+00 1.037764955967e+00 8.861586525969e-01 7.791266678134e-01 8.234152844456e-01 9.735207867447e-01 1.099943059449e+00 1.119014536097e+00 1.009372761371e+00 8.146272649896e-01 6.701604591297e-01 7.478792652973e-01 9.799389366396e-01 1.188172079043e+00 1.275248261368e+00 1.210186722261e+00 1.014869759303e+00 7.716362037603e-01 6.453868147722e-01 7.508727337979e-01 9.433263178934e-01 1.071390826425e+00 1.081506258261e+00 9.867861510001e-01 8.552796507150e-01 7.910593123677e-01 8.448462514077e-01 9.460996195153e-01 1.001178842022e+00 9.683439573113e-01 8.650962873359e-01 7.653507260028e-01 7.638197248967e-01 8.675102005200e-01 9.873470861868e-01 1.046739215189e+00 1.021023762458e+00 9.356924275405e-01 8.563985428260e-01 8.484820051068e-01 9.072640428751e-01 9.649916210995e-01 9.647219043687e-01 8.981576537122e-01 8.137420851793e-01 7.986341853313e-01 8.907957911594e-01 1.023037024773e+00 1.104469635705e+00 1.081004900109e+00 9.449790383150e-01 7.412678165180e-01 5.903963123603e-01 6.410768972479e-01 8.278107014326e-01 9.926115888089e-01 1.057577969352e+00 1.006097140635e+00 8.661104155404e-01 7.071784651636e-01 6.276037220059e-01 6.695852707318e-01 7.609953517632e-01 8.271274341011e-01 8.508385726738e-01 8.575853925521e-01 8.813988848165e-01 9.262978731009e-01 9.602648145235e-01 9.471949939779e-01 8.795916340722e-01 7.982325933569e-01 7.864234691425e-01 8.900296043341e-01 1.049957480053e+00 1.175338016809e+00 1.207497867486e+00 1.132190013824e+00 9.846842434679e-01 8.562397323678e-01 8.572020520114e-01 9.861823761529e-01 1.131074366603e+00 1.199739971569e+00 1.157329883974e+00 1.022956003117e+00 8.699229197173e-01 8.089281938367e-01 8.842322633823e-01 1.008043511049e+00 1.078573534493e+00 1.049071067437e+00 9.279776672941e-01 7.769488982586e-01 7.016761036603e-01 7.615291356216e-01 8.814720026779e-01 9.623242490819e-01 9.590644775506e-01 8.964409284836e-01 8.368025126562e-01
 3.275991785292e+00 3.276812924876e+00 3.278598188383e+00 3.281514289813e+00 3.284817765077e+00 3.287433259409e+00 3.288857695502e+00 3.289552879411e+00 3.290521135742e+00 3.292509603710e+00 3.295482002173e+00 3.298661412529e+00 3.301098083540e+00 3.302382456963e+00 3.303017136202e+00 3.304043881121e+00 3.306188274573e+00 3.309275291340e+00 3.312400019087e+00 3.314651072519e+00 3.315786685295e+00 3.316412523790e+00 3.317548511736e+00 3.319840504279e+00 3.323015484319e+00 3.326080069388e+00 3.328145753893e+00 3.329132675992e+00 3.329802640443e+00 3.331140462153e+00 3.333608930478e+00 3.336805930662e+00 3.339757720031e+00 3.341660907046e+00 3.342533484382e+00 3.343211562344e+00 3.344681345491e+00 3.347303536897e+00 3.350541263591e+00 3.353378179253e+00 3.355096193375e+00 3.355836233910e+00 3.356522812282e+00 3.358133955538e+00 3.360902767555e+00 3.364134147122e+00 3.366786556438e+00 3.368298156752e+00 3.368990445749e+00 3.369799106870e+00 3.371552607730e+00 3.374345802177e+00 3.377469052001e+00 3.379960828361e+00 3.381354487989e+00 3.382026984963e+00 3.382894793141e+00 3.384729190756e+00 3.387571068111e+00 3.390669158589e+00 3.393038871012e+00 3.394248402141e+00 3.394804831477e+00 3.395749291125e+00 3.397812005272e+00 3.400819840989e+00 3.403845406861e+00 3.405946314806e+00 3.406927095761e+00 3.407496818571e+00 3.408684742498e+00 3.410986415083e+00 3.413996430702e+00 3.416786834765e+00 3.418647182559e+00 3.419588752029e+00 3.420306659664e+00 3.421642537930e+00 3.423948642152e+00 3.426840501153e+00 3.429515545247e+00 3.431345247992e+00 3.432308750646e+00 3.433012947872e+00 3.434285952523e+00 3.436566854363e+00 3.439527583971e+00 3.442281601279e+00 3.444062360285e+00 3.444828386809e+00 3.445340768811e+00 3.446624253827e+00 3.449138976895e+00 3.452347612118e+00 3.455096690004e+00 3.456571119527e+00 3.456989304771e+00 3.457455762851e+00 3.459066973034e+00 3.462000089258e+00 3.465330113330e+00 3.467778179430e+00 3.468798328881e+00 3.469037042083e+00 3.469787579279e+00 3.471908664116e+00 3.475124196947e+00 3.478264640388e+00 3.480236042635e+00 3.480933983301e+00 3.481306556428e+00 3.482537894275e+00 3.485063896206e+00 3.488255514001e+00 3.490983112017e+00 3.492535141706e+00 3.493179361948e+00 3.493897319876e+00 3.495548005564e+00 3.498189106499e+00 3.501089215916e+00 3.503376232711e+00 3.504712142348e+00 3.505511978708e+00 3.506570443638e+00 3.508409834693e+00 3.510897869937e+00 3.513424484675e+00 3.515409948602e+00 3.516726683187e+00 3.517739878388e+00 3.519004027158e+00 3.520833259200e+00 3.523090128936e+00 3.525336952462e+00 3.527193373727e+00 3.528587536537e+00 3.529778364015e+00 3.531150856483e+00 3.532927993888e+00 3.535009038180e+00 3.537085997494e+00 3.538890872153e+00 3.540373267324e+00 3.541710120500e+00 3.543167560864e+00 3.544889875609e+00 3.546810031331e+00 3.548733065224e+00 3.550499284776e+00 3.552063998945e+00 3.553513283408e+00 3.554998686907e+00 3.556623250717e+00 3.558380742274e+00 3.560189735028e+00 3.561936269366e+00 3.563552243453e+00 3.565051931374e+00 3.566538263703e+00 3.568113880798e+00 3.569803322094e+00 3.571551934019e+00 3.573266362759e+00 3.574886206833e+00 3.576432712993e+00 3.577982536781e+00 3.579581775118e+00 3.581226753742e+00 3.582885251454e+00 3.584528634317e+00 3.586145312473e+00 3.587741402062e+00 3.589325286392e+00 3.590892193858e+00 3.592452970411e+00 3.594024199730e+00 3.595613689195e+00 3.597203733359e+00 3.598779930845e+00 3.600333119214e+00 3.601865586680e+00 3.603391945068e+00 3.604929354023e+00 3.606470513827e+00 3.608014720628e+00 3.609556861742e+00 3.611089751135e+00 3.612607526545e+00 3.614114837892e+00 3.615618135555e+00 3.617122974925e+00 3.618627583321e+00 3.620130009134e+00 3.621620807358e+00 3.623101589927e+00 3.624580778958e+00 3.626058550880e+00 3.627530736019e+00 3.628996162038e+00 3.630457518988e+00 3.631912250674e+00 3.633364030181e+00 3.634814313167e+00 3.636258626792e+00 3.637697355476e+00 3.639130301852e+00 3.640554873560e+00 3.641973565670e+00 3.643390698136e+00 3.644807087830e+00 3.646216053956e+00 3.647618396232e+00 3.649013517066e+00 3.650405458028e+00 3.651795844264e+00 3.653182976847e+00 3.654561727168e+00 3.655930693771e+00 3.657296461018e+00 3.658659126695e+00 3.660015017844e+00 3.661363657626e+00 3.662703659593e+00 3.664038905584e+00 3.665370782921e+00 3.666697704422e+00 3.668015207831e+00 3.669327019079e+00 3.670635438071e+00 3.671939448963e+00 3.673238481448e+00 3.674530474215e+00 3.675814100376e+00 3.677094539511e+00 3.678370713114e+00 3.679640800487e+00 3.680902121202e+00 3.682157556415e+00 3.683405580531e+00 3.684649610284e+00 3.685889359154e+00 3.687117506964e+00 3.688341081050e+00 3.689556867564e+00 3.690768963912e+00 3.691974143972e+00 3.693173234400e+00 3.694364343311e+00 3.695549220140e+00 3.696729193397e+00 3.697903502096e+00 3.699069467648e+00 3.700228829386e+00 3.701381258533e+00 3.702528832582e+00 3.703666679901e+00 3.704798453317e+00 3.705920963202e+00 3.707040220171e+00 3.708152409737e+00 3.709256095931e+00 3.710351257202e+00 3.711441810266e+00 3.712527164697e+00 3.713604013149e+00 3.714671810412e+00 3.715734942208e+00 3.716788898790e+00 3.717836981994e+00 3.718877956712e+00 3.719908262199e+00 3.720933958583e+00 3.721951336330e+00 3.722961526682e+00 3.723962969327e+00 3.724957883038e+00 3.725944777074e+00 3.726922510049e+00 3.727893845799e+00 3.728856736961e+00 3.729813027516e+00 3.730760339990e+00 3.731699263338e+00 3.732628162680e+00 3.733551503350e+00 3.734466508712e+00 3.735374008184e+00 3.736272182045e+00 3.737161609487e+00 3.738042254724e+00 3.738916685091e+00 3.739781668286e+00 3.740637845264e+00 3.741486035767e+00 3.742324891771e+00 3.743155966880e+00 3.743978061108e+00 3.744792108895e+00 3.745596280875e+00 3.746391818647e+00 3.747178474632e+00 3.747954724055e+00 3.748723959458e+00 3.749483625926e+00 3.750234445194e+00 3.750974976954e+00 3.751706594723e+00 3.752429351210e+00 3.753141568048e+00 3.753844953543e+00 3.754537585088e+00 3.755222484758e+00 3.755897037765e+00 3.756561592372e+00 3.757216161597e+00 3.757860886441e+00 3.758496584534e+00 3.759119504457e+00 3.759734008666e+00 3.760339337941e+00 3.760933476364e+00 3.761519012125e+00 3.762093944653e+00 3.762657578971e+00 3.763211408660e+00 3.763754514146e+00 3.764286840507e+00 3.764808661261e+00 3.765320959333e+00 3.765822880977e+00 3.766314311692e+00 3.766794638507e+00 3.767261660897e+00 3.767720135264e+00 3.768166162097e+00 3.768602741977e+00 3.769029027933e+00 3.769442973989e+00 3.769845821099e+00 3.770237428417e+00 3.770617184813e+00 3.770984911542e+00 3.771340398870e+00 3.771685375522e+00 3.772019748948e+00 3.772341993418e+00 3.772652084497e+00 3.772949679072e+00 3.773235794672e+00 3.773508723999e+00 3.773771130998e+00 3.774021150047e+00 3.774257169439e+00 3.774483131115e+00 3.774695954049e+00 3.774896503016e+00 3.775084158891e+00 3.775257222046e+00 3.775419649610e+00 3.775571136652e+00 3.775707482828e+00 3.775831114753e+00 3.775943710532e+00 3.776040306312e+00 3.776125390641e+00 3.776198087858e+00 3.776257565497e+00 3.776302492004e+00 3.776334781099e+00 3.776353508538e+00 3.776359698477e+00 3.776351372501e+00 3.776328182978e+00 3.776294341695e+00 3.776245625316e+00 3.776181110252e+00 3.776104468280e+00 3.776013404160e+00 3.775907968746e+00 3.775789678496e+00 3.775655732582e+00 3.775508981387e+00 3.775346641489e+00 3.775168474477e+00 3.774978212373e+00 3.774772824947e+00 3.774551353267e+00 3.774318740984e+00 3.774069291487e+00 3.773802873856e+00 3.773523541603e+00 3.773226427600e+00 3.772918238305e+00 3.772594706163e+00 3.772253936703e+00 3.771898355394e+00 3.771525769291e+00 3.771137823490e+00 3.770735886961e+00 3.770317838552e+00 3.769883090234e+00 3.769433524274e+00 3.768966650215e+00 3.768483760466e+00 3.767985601162e+00 3.767469221256e+00 3.766938918418e+00 3.766391623025e+00 3.765825670720e+00 3.765245005984e+00 3.764646709973e+00 3.764031580894e+00 3.763400373967e+00 3.762751579256e+00 3.762084898280e+00 3.761401728582e+00 3.760701842201e+00 3.759983911377e+00 3.759248784937e+00 3.758494280330e+00 3.757723163921e+00 3.756936755823e+00 3.756129545250e+00 3.755307972731e+00 3.754464613037e+00 3.753604203936e+00 3.752726463738e+00 3.751829437697e+00 3.750915441215e+00 3.749983818513e+00 3.749031591813e+00 3.748061332313e+00 3.747072316044e+00 3.746062998429e+00 3.745036744572e+00 3.743991460514e+00 3.742926154969e+00 3.741841754671e+00 3.740736700947e+00 3.739613049286e+00 3.738470853115e+00 3.737307903542e+00 3.736125201148e+00 3.734923760610e+00 3.733700939074e+00 3.732458063444e+00 3.731194859034e+00 3.729913324285e+00 3.728609736868e+00 3.727284410824e+00 3.725939833590e+00 3.724573907591e+00 3.723187697718e+00 3.721779331814e+00 3.720351139545e+00 3.718901163129e+00 3.717429253436e+00 3.715936083071e+00 3.714420870598e+00 3.712885345447e+00 3.711326352373e+00 3.709746105313e+00 3.708144496907e+00 3.706518783108e+00 3.704871365986e+00 3.703201756478e+00 3.701510039758e+00 3.699796011976e+00 3.698057245340e+00 3.696295818592e+00 3.694512906152e+00 3.692706253581e+00 3.690877003454e+00 3.689022926209e+00 3.687146139174e+00 3.685246106578e+00 3.683321161581e+00 3.681374420780e+00 3.679402147906e+00 3.677405745600e+00 3.675385984973e+00 3.673340694816e+00 3.671271821714e+00 3.669177851162e+00 3.667059818399e+00 3.664915708911e+00 3.662748303743e+00 3.660554293041e+00 3.658335546528e+00 3.656091288383e+00 3.653820217706e+00 3.651524701555e+00 3.649203483312e+00 3.646856813097e+00 3.644482868442e+00 3.642082638638e+00 3.639656629292e+00 3.637203959570e+00 3.634725523385e+00 3.632220555031e+00 3.629686374119e+00 3.627127189388e+00 3.624541387727e+00 3.621927712809e+00 3.619286471950e+00 3.616618397536e+00 3.613921198277e+00 3.611198459716e+00 3.608444754911e+00 3.605665897630e+00 3.602858428060e+00 3.600020481676e+00 3.597155588694e+00 3.594261501397e+00 3.591338767550e+00 3.588388815669e+00 3.585405822725e+00 3.582396930810e+00 3.579357842093e+00 3.576288716460e+00 3.573191374754e+00 3.570063444427e+00 3.566905711131e+00 3.563718134710e+00 3.560499505769e+00 3.557252423519e+00 3.553973935185e+00 3.550664186283e+00 3.547325757004e+00 3.543954615817e+00 3.540552840199e+00 3.537120254644e+00 3.533654990074e+00 3.530160122371e+00 3.526633465629e+00 3.523074850849e+00 3.519485132628e+00 3.515860878300e+00 3.512206934702e+00 3.508519990600e+00 3.504799714582e+00 3.501048342358e+00 3.497262419742e+00 3.493445240770e+00 3.489594038329e+00 3.485709640194e+00 3.481792288526e+00 3.477841225120e+00 3.473857008066e+00 3.469838839149e+00 3.465786233585e+00 3.461700190886e+00 3.457579169672e+00 3.453424833426e+00 3.449235344113e+00 3.445010293742e+00 3.440752252237e+00 3.436457609651e+00 3.432128185378e+00 3.427763878368e+00 3.423363875980e+00 3.418928583210e+00 3.414457440935e+00 3.409949719412e+00 3.405406655224e+00 3.400826741072e+00 3.396211081593e+00 3.391559784371e+00 3.386869633930e+00 3.382144169030e+00 3.377380557677e+00 3.372579919744e+00 3.367743401733e+00 3.362867506346e+00 3.357956011759e+00 3.353004792634e+00 3.348015942730e+00 3.342990838815e+00 3.337925361675e+00 3.332823393363e+00 3.327681010505e+00 3.322501100742e+00 3.317282553655e+00 3.312024028036e+00 3.306726257349e+00 3.301389530256e+00 3.296013405163e+00 3.290597880141e+00 3.285142816136e+00 3.279647525808e+00 3.274110738432e+00 3.268535676394e+00 3.262919262987e+00 3.257262586766e+00 3.251565056452e+00 3.245825632855e+00 3.240046564540e+00 3.234227010347e+00 3.228365187548e+00 3.222461209005e+00 3.216516017855e+00 3.210529584857e+00 3.204500292134e+00 3.198429418185e+00 3.192316385615e+00 3.186160360605e+00 3.179962365058e+00 3.173721674368e+00 3.167438807976e+00 3.161111746084e+00 3.154741993247e+00 3.148329660509e+00 3.141873331946e+00 3.135372852091e+00 3.128829598436e+00 3.122241999008e+00 3.115609958321e+00 3.108935188299e+00 3.102214954705e+00 3.095450627798e+00 3.088642967755e+00 3.081789174604e+00 3.074892213189e+00 3.067948452141e+00 3.060959875681e+00 3.053927414480e+00 3.046847728462e+00 3.039723950586e+00 3.032554275392e+00 3.025338818961e+00 3.018078395415e+00 3.010769931470e+00 3.003417724528e+00 2.996017989308e+00 2.988572637058e+00 2.981080156084e+00 2.973541488787e+00 2.965956227506e+00 2.958322699868e+00 2.950645162255e+00 2.942918441755e+00 2.935145186498e+00 2.927324997522e+00 2.919456780795e+00 2.911542132944e+00 2.903579692731e+00 2.895569065138e+00 2.887511281633e+00 2.879405067367e+00 2.871251410615e+00 2.863049190137e+00 2.854799497044e+00 2.846502437311e+00 2.838156010855e+00 2.829761219399e+00 2.821317897629e+00 2.812826945013e+00 2.804286368928e+00 2.795698228171e+00 2.787060071733e+00 2.778372551773e+00 2.769638589919e+00 2.760853981697e+00 2.752021702716e+00 2.743139280276e+00 2.734208071441e+00 2.725228583954e+00 2.716198378304e+00 2.707119459878e+00 2.697992199530e+00 2.688814669170e+00 2.679588770958e+00 2.670312516247e+00 2.660986835569e+00 2.651611680532e+00 2.642187274188e+00 2.632714257593e+00 2.623190238138e+00 2.613618408612e+00 2.603995682199e+00 2.594324271151e+00 2.584602566075e+00 2.574832082744e+00 2.565013139809e+00 2.555142457146e+00 2.545223956329e+00 2.535255901271e+00 2.525238411555e+00 2.515171607592e+00 2.505053613464e+00 2.494889604461e+00 2.484673903328e+00 2.474409987061e+00 2.464097497942e+00 2.453734024105e+00 2.443325572006e+00 2.432863566119e+00 2.422357008444e+00 2.411799178236e+00 2.401193855089e+00 2.390540946026e+00 2.379836540523e+00 2.369087671345e+00 2.358287035683e+00 2.347442548708e+00 2.336547782097e+00 2.325604151547e+00 2.314617252985e+00 2.303577830150e+00 2.292497309646e+00 2.281364903209e+00 2.270186978538e+00 2.258965222528e+00 2.247692136977e+00 2.236378718547e+00 2.225013574799e+00 2.213608256747e+00 2.202154425896e+00 2.190655709869e+00 2.179114765386e+00 2.167524284167e+00 2.155896461419e+00 2.144217966220e+00 2.132500822906e+00 2.120739278025e+00 2.108931586709e+00 2.097088236457e+00 2.085194910804e+00 2.073266604056e+00 2.061292026189e+00 2.049278887337e+00 2.037226664064e+00 2.025129581926e+00 2.013000984161e+00 2.000823999757e+00 1.988616202031e+00 1.976367154213e+00 1.964079488123e+00 1.951759779364e+00 1.939395956506e+00 1.927005961785e+00 1.914570729821e+00 1.902108807210e+00 1.889610694259e+00 1.877075762626e+00 1.864516454149e+00 1.851915531267e+00 1.839294970990e+00 1.826633878546e+00 1.813948571501e+00 1.801236502155e+00 1.788490399893e+00 1.775727831081e+00 1.762926260061e+00 1.750111947055e+00 1.737266520529e+00 1.724400209948e+00 1.711514632468e+00 1.698599723672e+00 1.685678525261e+00 1.672725567141e+00 1.659765213022e+00 1.646783851604e+00 1.633788068753e+00 1.620783518778e+00 1.607757684749e+00 1.594732865727e+00 1.581687193579e+00 1.568642854204e+00 1.555588400134e+00 1.542526844934e+00 1.529470705144e+00 1.516401964821e+00 1.503346854471e+00 1.490282246685e+00 1.477230489241e+00 1.464182853224e+00 1.451139012189e+00 1.438115983664e+00 1.425092909353e+00 1.412097733810e+00 1.399109494431e+00 1.386146068396e+00 1.373207134028e+00 1.360285407674e+00 1.347402914928e+00 1.334536787890e+00 1.321717445367e+00 1.308925870845e+00 1.296175796973e+00 1.283472829414e+00 1.270806678687e+00 1.258202883575e+00 1.245637670713e+00 1.233140943824e+00 1.220698378123e+00 1.208320675527e+00 1.196018408724e+00 1.183777002600e+00 1.171626117143e+00 1.159544911193e+00 1.147558787835e+00 1.135661034113e+00 1.123856820281e+00 1.112162717984e+00 1.100563250150e+00 1.089089407990e+00 1.077723474113e+00 1.066487207695e+00 1.055381669670e+00 1.044405203422e+00 1.033584054558e+00 1.022898254146e+00 1.012382042503e+00 1.002019885220e+00 9.918303322936e-01 9.818239623570e-01 9.719925622203e-01 9.623671842102e-01 9.529289361942e-01 9.437109419412e-01 9.347041436770e-01 9.259213300152e-01 9.173800589927e-01 9.090669327292e-01 9.010182727236e-01 8.932162579034e-01 8.856920338078e-01 8.784390124935e-01 8.714672820429e-01 8.647984943807e-01 8.584171462674e-01 8.523611352092e-01 8.466091412645e-01 8.411909535994e-01 8.361044231954e-01 8.313524019170e-01 8.269583888217e-01 8.229063613612e-01 8.192284668155e-01 8.159054788921e-01 8.129600399710e-01 8.103927411319e-01 8.081995515124e-01 8.064018557470e-01 8.049795747843e-01 8.039592136975e-01 8.033232058286e-01 8.030823002588e-01 8.032403280127e-01 8.037836257308e-01 8.047312617873e-01 8.060581497443e-01 8.077862871844e-01 8.098940967871e-01 8.123870970282e-01 8.152647195082e-01 8.185073513650e-01 8.221335325858e-01 8.261093658206e-01 8.304549329029e-01 8.351471119269e-01 8.401825092769e-01 8.455630802045e-01 8.512612811208e-01 8.572960054206e-01 8.636315332467e-01 8.702812505488e-01 8.772259435682e-01 8.844550164260e-01 8.919729553125e-01 8.997492830517e-01 9.077998450657e-01 9.160928423652e-01 9.246352858787e-01 9.334136295334e-01 9.424113419907e-01 9.516369458035e-01 9.610578430012e-01 9.706930130015e-01 9.805095810711e-01 9.905119424061e-01 1.000693394402e+00 1.011033690311e+00 1.021544102194e+00 1.032193291550e+00 1.042995223802e+00 1.053929093517e+00 1.064990172160e+00 1.076178464249e+00 1.087471310536e+00 1.098882492103e+00 1.110384541267e+00 1.121987346998e+00 1.133676389427e+00 1.145443569701e+00 1.157293566050e+00 1.169203146136e+00 1.181185760146e+00 1.193220222247e+00 1.205308156434e+00 1.217445802239e+00 1.229618294682e+00 1.241835746543e+00 1.254075310304e+00 1.266349774780e+00 1.278639920737e+00 1.290947507251e+00 1.303271748747e+00 1.315596413410e+00 1.327932497180e+00 1.340259124497e+00 1.352586061038e+00 1.364901823256e+00 1.377200656098e+00 1.389487849058e+00 1.401746074420e+00 1.413984423902e+00 1.426190995860e+00 1.438364976919e+00 1.450504155390e+00 1.462598750852e+00 1.474654441727e+00 1.486657368616e+00 1.498614162074e+00 1.510515378084e+00 1.522357440305e+00 1.534143021426e+00 1.545859674096e+00 1.557514655872e+00 1.569095005573e+00 1.580604092754e+00 1.592037399747e+00 1.603389762213e+00 1.614663268636e+00 1.625848987891e+00 1.636948472409e+00 1.647957564878e+00 1.658872209343e+00 1.669693274271e+00 1.680411662092e+00 1.691031636245e+00 1.701546659149e+00 1.711954924739e+00 1.722255408445e+00 1.732441118722e+00 1.742516081565e+00 1.752471845173e+00 1.762309879656e+00 1.772026446839e+00 1.781619007695e+00 1.791086475681e+00 1.800423921716e+00 1.809632326759e+00 1.818707014810e+00 1.827646231278e+00 1.836449975834e+00 1.845111962622e+00 1.853634574905e+00 1.862011602522e+00 1.870243248721e+00 1.878329953164e+00 1.886263198277e+00 1.894050436880e+00 1.901678091125e+00 1.909155702602e+00 1.916473416424e+00 1.923632259070e+00 1.930633160398e+00 1.937466458118e+00 1.944142329070e+00 1.950647293554e+00 1.956986806944e+00 1.963159190284e+00 1.969156681089e+00 1.974989702531e+00 1.980641790274e+00 1.986125221951e+00 1.991430868588e+00 1.996556073950e+00 2.001510259137e+00 2.006275871513e+00 2.010870122609e+00 2.015275080672e+00 2.019500724653e+00 2.023544428752e+00 2.027395488863e+00 2.031072270937e+00 2.034551086762e+00 2.037851926850e+00 2.040961080774e+00 2.043878212845e+00 2.046616029364e+00 2.049150293040e+00 2.051508611600e+00 2.053665414142e+00 2.055635005490e+00 2.057417071230e+00 2.058996233780e+00 2.060399196020e+00 2.061593478360e+00 2.062607435696e+00 2.063424484919e+00 2.064045118448e+00 2.064486506444e+00 2.064717928281e+00 2.064775093434e+00 2.064627753226e+00 2.064292975735e+00 2.063773209480e+00 2.063049762426e+00 2.062154094796e+00 2.061051254084e+00 2.059771941744e+00 2.058302191308e+00 2.056637278805e+00 2.054800743983e+00 2.052761735059e+00 2.050554697003e+00 2.048153688992e+00 2.045572131829e+00 2.042817650284e+00 2.039868594976e+00 2.036759600900e+00 2.033458125186e+00 2.029989991476e+00 2.026349068166e+00 2.022526058594e+00 2.018548578582e+00 2.014386058998e+00 2.010070934889e+00 2.005584269410e+00 2.000933351978e+00 1.996130861280e+00 1.991156905112e+00 1.986039647915e+00 1.980760572097e+00 1.975331056422e+00 1.969757270047e+00 1.964028512767e+00 1.958165258286e+00 1.952153155051e+00 1.946005027673e+00 1.939724143953e+00 1.933303016562e+00 1.926759931267e+00 1.920083124919e+00 1.913284656617e+00 1.906367582530e+00 1.899326421983e+00 1.892178467644e+00 1.884913588151e+00 1.877542548289e+00 1.870070765786e+00 1.862490489158e+00 1.854823007366e+00 1.847054033720e+00 1.839200115551e+00 1.831264611287e+00 1.823237450525e+00 1.815146454753e+00 1.806970299076e+00 1.798734663288e+00 1.790433866638e+00 1.782066206919e+00 1.773658758465e+00 1.765184647361e+00 1.756680134285e+00 1.748129074491e+00 1.739539678015e+00 1.730935477330e+00 1.722286260208e+00 1.713640088779e+00 1.704965752637e+00 1.696289242457e+00 1.687620844268e+00 1.678937490736e+00 1.670290798136e+00 1.661638614263e+00 1.653024692321e+00 1.644441344175e+00 1.635881207535e+00 1.627389346091e+00 1.618922349228e+00 1.610535961133e+00 1.602203828759e+00 1.593941238008e+00 1.585776588144e+00 1.577674180527e+00 1.569694196903e+00 1.561797845629e+00 1.554019069392e+00 1.546368241133e+00 1.538823961091e+00 1.531440252074e+00 1.524175543379e+00 1.517077397296e+00 1.510135485805e+00 1.503348657193e+00 1.496756539018e+00 1.490323777138e+00 1.484099373475e+00 1.478061128626e+00 1.472224925452e+00 1.466613124785e+00 1.461200180346e+00 1.456027322944e+00 1.451073222203e+00 1.446356160433e+00 1.441886451137e+00 1.437648852544e+00 1.433673683129e+00 1.429941053742e+00 1.426467018482e+00 1.423256458662e+00 1.420295289464e+00 1.417606476206e+00 1.415170480476e+00 1.412998799228e+00 1.411091744127e+00 1.409432803961e+00 1.408041907093e+00 1.406894822715e+00 1.405999573457e+00 1.405353722994e+00 1.404934222021e+00 1.404761426247e+00 1.404800852652e+00 1.405066161921e+00 1.405541170265e+00 1.406205625933e+00 1.407076875107e+00 1.408109510416e+00 1.409325969881e+00 1.410694194665e+00 1.412203122119e+00 1.413859729473e+00 1.415617205334e+00 1.417502522069e+00 1.419466969565e+00 1.421518994281e+00 1.423643496782e+00 1.425806516029e+00 1.428029969894e+00 1.430260312889e+00 1.432517097056e+00 1.434769276488e+00 1.437000153682e+00 1.439221494023e+00 1.441383058814e+00 1.443510742139e+00 1.445565126280e+00 1.447545853812e+00 1.449449825005e+00 1.451242429123e+00 1.452948291642e+00 1.454524412701e+00 1.455986166800e+00 1.457316556210e+00 1.458504308810e+00 1.459557062182e+00 1.460448015261e+00 1.461194677778e+00 1.461772841602e+00 1.462191560883e+00 1.462441059719e+00 1.462516840849e+00 1.462427182381e+00 1.462149839800e+00 1.461709155067e+00 1.461076609292e+00 1.460272602597e+00 1.459286278504e+00 1.458107936009e+00 1.456764317878e+00 1.455214786094e+00 1.453495902992e+00 1.451582295027e+00 1.449475100332e+00 1.447190805399e+00 1.444692034199e+00 1.442015489547e+00 1.439127357964e+00 1.436034587840e+00 1.432741635184e+00 1.429220428942e+00 1.425493296884e+00 1.421530248724e+00 1.417336887207e+00 1.412906518993e+00 1.408224081108e+00 1.403291017681e+00 1.398093740166e+00 1.392629403570e+00 1.386886733143e+00 1.380865544016e+00 1.374552640118e+00 1.367952524572e+00 1.361056849695e+00 1.353862074763e+00 1.346379673104e+00 1.338597385249e+00 1.330536655532e+00 1.322196034163e+00 1.313588863100e+00 1.304737707975e+00 1.295652225296e+00 1.286366700082e+00 1.276902795858e+00 1.267296699931e+00 1.257583721576e+00 1.247812637808e+00 1.238023118513e+00 1.228273394527e+00 1.218619013800e+00 1.209113405337e+00 1.199834898529e+00 1.190831076031e+00 1.182187255514e+00 1.173964110581e+00 1.166226099071e+00 1.159056832250e+00 1.152495074972e+00 1.146627367905e+00 1.141482591701e+00 1.137121250031e+00 1.133574560996e+00 1.130856762903e+00 1.129005678297e+00 1.127983353902e+00 1.127817202929e+00 1.128446209272e+00 1.129839594437e+00 1.131956834288e+00 1.134691918046e+00 1.138013489588e+00 1.141785947466e+00 1.145937731366e+00 1.150359892645e+00 1.154919248006e+00 1.159542980093e+00 1.164066906466e+00 1.168424420072e+00 1.172475364301e+00 1.176123188159e+00 1.179291506977e+00 1.181851197051e+00 1.183778134969e+00 1.184965001180e+00 1.185388548655e+00 1.185008927360e+00 1.183790181596e+00 1.181764112328e+00 1.178900100259e+00 1.175267897403e+00 1.170886303397e+00 1.165823552941e+00 1.160167640805e+00 1.153975875706e+00 1.147386315563e+00 1.140465910280e+00 1.133355470676e+00 1.126158068381e+00 1.118977832605e+00 1.111949801163e+00 1.105137202471e+00 1.098662620157e+00 1.092574063663e+00 1.086934305052e+00 1.081781750926e+00 1.077110772860e+00 1.072935024125e+00 1.069193114855e+00 1.065856563687e+00 1.062837299196e+00 1.060053897280e+00 1.057417061532e+00 1.054808622597e+00 1.052147714867e+00 1.049310996856e+00 1.046229095541e+00 1.042817686878e+00 1.039015765569e+00 1.034801919713e+00 1.030146274143e+00 1.025087021597e+00 1.019650799898e+00 1.013921023198e+00 1.007996758054e+00 1.001993824983e+00 9.960693106411e-01 9.903668401112e-01 9.850663113529e-01 9.803261123718e-01 9.763117803325e-01 9.731667307883e-01 9.710068930424e-01 9.699263839189e-01 9.699630681278e-01 9.711370760392e-01 9.733985757807e-01 9.766748369270e-01 9.808425991670e-01 9.857454609477e-01 9.912110819063e-01 9.970303979876e-01 1.003010643672e+00 1.008939551859e+00 1.014634249744e+00 1.019919305630e+00 1.024647901953e+00 1.028715695548e+00 1.032030817217e+00 1.034563066677e+00 1.036288144477e+00 1.037235803229e+00 1.037448051779e+00 1.036982567453e+00 1.035926277495e+00 1.034341114502e+00 1.032318324129e+00 1.029918532533e+00 1.027208306805e+00 1.024246923642e+00 1.021083310473e+00 1.017797387520e+00 1.014456002443e+00 1.011185699673e+00 1.007522445754e+00 1.002204616855e+00 9.969380458475e-01 9.935867294893e-01 9.932533293570e-01 9.957390157019e-01 9.996678904396e-01 1.003250727355e+00 1.005243822117e+00 1.005547190571e+00 1.005199217944e+00 1.005794570082e+00 1.008540912437e+00 1.013485490183e+00 1.019367919282e+00 1.024161550573e+00 1.025970606551e+00 1.023916495106e+00 1.018526360861e+00 1.011493400908e+00 1.004950778089e+00 1.000573614416e+00 9.988954715705e-01 9.992776732139e-01 1.000454842116e+00 1.001267376820e+00 1.001087403736e+00 1.000171691759e+00 9.562674868586e-01 8.667182995442e-01 7.910764723594e-01 7.872815594158e-01 8.484076490668e-01 9.115110337965e-01 9.239870720099e-01 8.745532058448e-01 7.971366205365e-01 7.585362740949e-01 8.030920182240e-01 8.970033734786e-01 9.709745785139e-01 9.801151275644e-01 9.207256767626e-01 8.303881138826e-01 7.750401273664e-01 7.977679934731e-01 8.670188008528e-01 9.163036860999e-01 9.045251201145e-01 8.347353418937e-01 7.543728108480e-01 7.337194611274e-01 7.969907552834e-01 8.908041494491e-01 9.509156117239e-01 9.502203183276e-01 9.056362445946e-01 8.673736333773e-01 8.808720995052e-01 9.364086147440e-01 9.777171170699e-01 9.548709110161e-01 8.579813738603e-01 7.355714590455e-01 6.977194250402e-01 8.113639425388e-01 9.924947327341e-01 1.128304998440e+00 1.155712786265e+00 1.063226905895e+00 8.939592467780e-01 7.571918121291e-01 7.804316289093e-01 9.332897640506e-01 1.074414609382e+00 1.110844544485e+00 1.016899872833e+00 8.322833633199e-01 6.846107062636e-01 7.449121171204e-01 9.652672660219e-01 1.170328287858e+00 1.258029928341e+00 1.193769255502e+00 9.964567080307e-01 7.464504455119e-01 6.153048009394e-01 7.316663150705e-01 9.396164437247e-01 1.080852573022e+00 1.100027965942e+00 1.007115279185e+00 8.650882092123e-01 7.767257919242e-01 8.077404144986e-01 9.005623337747e-01 9.583953180098e-01 9.342426590219e-01 8.422751991206e-01 7.535185830927e-01 7.585632052555e-01 8.628486501746e-01 9.806453657876e-01 1.037654897756e+00 1.009229412335e+00 9.199433100877e-01 8.354122738603e-01 8.238345979796e-01 8.833727586061e-01 9.457605043331e-01 9.532455523265e-01 8.978976622967e-01 8.283934629928e-01 8.277362953224e-01 9.268569086410e-01 1.059236354958e+00 1.137626281919e+00 1.109473105361e+00 9.679093564294e-01 7.601255611014e-01 6.129538330184e-01 6.771343641991e-01 8.784247993087e-01 1.055571103863e+00 1.128475505289e+00 1.077764543066e+00 9.283500575400e-01 7.471333592173e-01 6.376711530771e-01 6.648104198549e-01 7.620972027544e-01 8.391819934637e-01 8.655997637243e-01 8.593107478040e-01 8.570926134776e-01 8.770443568548e-01 8.997121539581e-01 8.908823882059e-01 8.370441647386e-01 7.676972703591e-01 7.525505388469e-01 8.372382882762e-01 9.778902874386e-01 1.093950234788e+00 1.130147141833e+00 1.072670337510e+00 9.547730665972e-01 8.587122715840e-01 8.737717924776e-01 9.919247796231e-01 1.118745697452e+00 1.175466810482e+00 1.133343036020e+00 1.014907014903e+00 8.930858372256e-01 8.631029958917e-01 9.457349054152e-01 1.057495202915e+00 1.110792746205e+00 1.066344088288e+00 9.366324658971e-01 7.868020586040e-01 7.224025271270e-01 7.916216333423e-01 9.118987198449e-01 9.854981895045e-01 9.686454333646e-01 8.846290562029e-01 8.014446021024e-01
 3.245133801731e+00 3.245924943932e+00 3.247670036531e+00 3.250538120049e+00 3.253789447928e+00 3.256359933886e+00 3.257745801746e+00 3.258410582860e+00 3.259348824705e+00 3.261297784945e+00 3.264219719593e+00 3.267347710490e+00 3.269738173553e+00 3.270985461665e+00 3.271590101204e+00 3.272583162951e+00 3.274686332000e+00 3.277721764348e+00 3.280792307237e+00 3.282997580704e+00 3.284098972850e+00 3.284694187610e+00 3.285795340624e+00 3.288040853484e+00 3.291162205404e+00 3.294175100050e+00 3.296196045908e+00 3.297148415786e+00 3.297786530453e+00 3.299087150045e+00 3.301508547387e+00 3.304651734518e+00 3.307551424577e+00 3.309411033793e+00 3.310248415129e+00 3.310893506737e+00 3.312325646764e+00 3.314900219731e+00 3.318082449435e+00 3.320867826182e+00 3.322541669529e+00 3.323249537037e+00 3.323903506438e+00 3.325473140435e+00 3.328189700680e+00 3.331365420879e+00 3.333967763922e+00 3.335438949164e+00 3.336097092863e+00 3.336869755082e+00 3.338578569331e+00 3.341320808920e+00 3.344390987259e+00 3.346832990107e+00 3.348184852539e+00 3.348822998649e+00 3.349656195668e+00 3.351449359390e+00 3.354238123428e+00 3.357280066033e+00 3.359598717988e+00 3.360770417451e+00 3.361293293003e+00 3.362203506886e+00 3.364219253154e+00 3.367169536754e+00 3.370139222147e+00 3.372192857536e+00 3.373138004455e+00 3.373674580049e+00 3.374821412504e+00 3.377072538842e+00 3.380026892800e+00 3.382765259512e+00 3.384581230738e+00 3.385484536875e+00 3.386164890927e+00 3.387457775723e+00 3.389714821353e+00 3.392554232962e+00 3.395176710697e+00 3.396959050170e+00 3.397881425928e+00 3.398546790938e+00 3.399780957457e+00 3.402014862027e+00 3.404920809753e+00 3.407620074075e+00 3.409352141914e+00 3.410079067803e+00 3.410558326403e+00 3.411802378258e+00 3.414266564062e+00 3.417415250381e+00 3.420105817386e+00 3.421534011827e+00 3.421918563776e+00 3.422352318953e+00 3.423918469538e+00 3.426794389463e+00 3.430062091493e+00 3.432456883183e+00 3.433436509873e+00 3.433642913381e+00 3.434355333793e+00 3.436426205519e+00 3.439581844381e+00 3.442662735717e+00 3.444585737601e+00 3.445244952704e+00 3.445583424312e+00 3.446770396838e+00 3.449242282695e+00 3.452374323779e+00 3.455045226286e+00 3.456553120515e+00 3.457159183300e+00 3.457837644759e+00 3.459441289012e+00 3.462026455544e+00 3.464869890644e+00 3.467105034553e+00 3.468396384294e+00 3.469155491763e+00 3.470170572801e+00 3.471960478162e+00 3.474394905917e+00 3.476865685446e+00 3.478800969994e+00 3.480073529167e+00 3.481043285639e+00 3.482260608536e+00 3.484040845745e+00 3.486243603871e+00 3.488437324448e+00 3.490245028345e+00 3.491592888186e+00 3.492736335814e+00 3.494062027619e+00 3.495788268978e+00 3.497817813054e+00 3.499842324114e+00 3.501597254194e+00 3.503031954455e+00 3.504321959693e+00 3.505729321180e+00 3.507401301988e+00 3.509269413227e+00 3.511143360903e+00 3.512858578567e+00 3.514373471086e+00 3.515773721864e+00 3.517211234791e+00 3.518785348335e+00 3.520492805941e+00 3.522249406586e+00 3.523947101241e+00 3.525512376194e+00 3.526962157828e+00 3.528398803061e+00 3.529925033423e+00 3.531564086813e+00 3.533261958451e+00 3.534924187711e+00 3.536493088264e+00 3.537990165055e+00 3.539490009128e+00 3.541039357468e+00 3.542631640855e+00 3.544238347577e+00 3.545831087595e+00 3.547396931050e+00 3.548941289364e+00 3.550473899256e+00 3.551990399987e+00 3.553499132532e+00 3.555020608876e+00 3.556557996011e+00 3.558096438319e+00 3.559621906289e+00 3.561122598642e+00 3.562603811771e+00 3.564079666781e+00 3.565565910012e+00 3.567055899316e+00 3.568548162236e+00 3.570038242033e+00 3.571518748895e+00 3.572985376641e+00 3.574440246572e+00 3.575891949783e+00 3.577344596171e+00 3.578797346445e+00 3.580247677474e+00 3.581686093717e+00 3.583115347850e+00 3.584542817747e+00 3.585968246228e+00 3.587388949648e+00 3.588802803969e+00 3.590211438308e+00 3.591614252021e+00 3.593014081122e+00 3.594412039465e+00 3.595803609266e+00 3.597189499097e+00 3.598570459594e+00 3.599942416532e+00 3.601308065402e+00 3.602673584589e+00 3.604036764807e+00 3.605393758165e+00 3.606743004847e+00 3.608085569572e+00 3.609423582196e+00 3.610762005608e+00 3.612096213058e+00 3.613421832283e+00 3.614738528092e+00 3.616051342059e+00 3.617360056773e+00 3.618663403737e+00 3.619959472166e+00 3.621246629714e+00 3.622528956430e+00 3.623807890457e+00 3.625081710924e+00 3.626345144377e+00 3.627604019046e+00 3.628859909793e+00 3.630110405046e+00 3.631357010376e+00 3.632594204021e+00 3.633825448666e+00 3.635051086404e+00 3.636275500089e+00 3.637491426878e+00 3.638699292386e+00 3.639900779937e+00 3.641096037760e+00 3.642286248029e+00 3.643472005125e+00 3.644647564508e+00 3.645816080012e+00 3.646979661538e+00 3.648137549300e+00 3.649289504749e+00 3.650433921924e+00 3.651572026130e+00 3.652703309025e+00 3.653829506452e+00 3.654948422164e+00 3.656060871835e+00 3.657165777981e+00 3.658265487856e+00 3.659358483339e+00 3.660442362515e+00 3.661519790013e+00 3.662589738186e+00 3.663654228340e+00 3.664712423320e+00 3.665761791759e+00 3.666804286908e+00 3.667838743514e+00 3.668869686013e+00 3.669892455843e+00 3.670906994040e+00 3.671914712593e+00 3.672915104459e+00 3.673908881430e+00 3.674894260535e+00 3.675873018555e+00 3.676843620283e+00 3.677805653702e+00 3.678760507506e+00 3.679708606829e+00 3.680648336595e+00 3.681581594098e+00 3.682504927246e+00 3.683421470944e+00 3.684330119255e+00 3.685231962837e+00 3.686124356691e+00 3.687008513188e+00 3.687883756316e+00 3.688752838134e+00 3.689613453980e+00 3.690465066974e+00 3.691309391392e+00 3.692144725274e+00 3.692970979258e+00 3.693790040223e+00 3.694600037270e+00 3.695402862085e+00 3.696196527913e+00 3.696980695830e+00 3.697756492133e+00 3.698523747530e+00 3.699283717178e+00 3.700033520057e+00 3.700774412520e+00 3.701506884808e+00 3.702228822220e+00 3.702942027647e+00 3.703648049177e+00 3.704344765529e+00 3.705030313321e+00 3.705706706153e+00 3.706374624692e+00 3.707032635984e+00 3.707681473928e+00 3.708320738161e+00 3.708949314487e+00 3.709569504847e+00 3.710180167878e+00 3.710780209261e+00 3.711370625286e+00 3.711951408785e+00 3.712520784359e+00 3.713080951725e+00 3.713630846646e+00 3.714171010891e+00 3.714702639963e+00 3.715223039915e+00 3.715731840180e+00 3.716231584479e+00 3.716719695504e+00 3.717197768043e+00 3.717665761516e+00 3.718124595859e+00 3.718572107327e+00 3.719008841210e+00 3.719434769746e+00 3.719849372871e+00 3.720252688627e+00 3.720645365249e+00 3.721027465757e+00 3.721399527461e+00 3.721759721078e+00 3.722108028342e+00 3.722447040708e+00 3.722772561610e+00 3.723085439038e+00 3.723389130927e+00 3.723680246808e+00 3.723961741436e+00 3.724230480382e+00 3.724485671710e+00 3.724730521144e+00 3.724963664091e+00 3.725182518352e+00 3.725391171376e+00 3.725587166488e+00 3.725771455715e+00 3.725944254513e+00 3.726103573961e+00 3.726249609123e+00 3.726385830816e+00 3.726507252578e+00 3.726616444271e+00 3.726715039171e+00 3.726797710334e+00 3.726869422766e+00 3.726929053941e+00 3.726974214302e+00 3.727006668485e+00 3.727027109176e+00 3.727033338722e+00 3.727026305492e+00 3.727006754197e+00 3.726973273946e+00 3.726927405541e+00 3.726866957642e+00 3.726792634257e+00 3.726707402669e+00 3.726606006942e+00 3.726490425851e+00 3.726362513926e+00 3.726219156271e+00 3.726062939957e+00 3.725893215004e+00 3.725708372494e+00 3.725510924869e+00 3.725297029828e+00 3.725068344586e+00 3.724827271911e+00 3.724571541336e+00 3.724300149401e+00 3.724015719931e+00 3.723716862441e+00 3.723400558445e+00 3.723070738003e+00 3.722724781150e+00 3.722365568385e+00 3.721991883137e+00 3.721601357924e+00 3.721196231167e+00 3.720775166605e+00 3.720337090018e+00 3.719885788001e+00 3.719419714337e+00 3.718935862276e+00 3.718436756572e+00 3.717921521574e+00 3.717389276679e+00 3.716843081482e+00 3.716278938814e+00 3.715699365810e+00 3.715104518968e+00 3.714490052148e+00 3.713861467560e+00 3.713215933155e+00 3.712553947086e+00 3.711874456042e+00 3.711178189706e+00 3.710463449421e+00 3.709733693818e+00 3.708987006488e+00 3.708222889097e+00 3.707441881483e+00 3.706641337394e+00 3.705823406756e+00 3.704990285072e+00 3.704138012907e+00 3.703269757692e+00 3.702381765997e+00 3.701476106594e+00 3.700553151943e+00 3.699610392444e+00 3.698652298309e+00 3.697675031960e+00 3.696678020571e+00 3.695662951635e+00 3.694629981783e+00 3.693576740280e+00 3.692506197922e+00 3.691418172891e+00 3.690308563010e+00 3.689181509903e+00 3.688033836117e+00 3.686867342948e+00 3.685682452878e+00 3.684477338273e+00 3.683251594116e+00 3.682008319969e+00 3.680744050252e+00 3.679459832539e+00 3.678154203037e+00 3.676830075279e+00 3.675485920560e+00 3.674121541927e+00 3.672735269240e+00 3.671328833377e+00 3.669902559381e+00 3.668455356878e+00 3.666987541668e+00 3.665497931180e+00 3.663987747174e+00 3.662454739071e+00 3.660900626417e+00 3.659327419430e+00 3.657730445579e+00 3.656111838872e+00 3.654472321114e+00 3.652808132122e+00 3.651125668358e+00 3.649418990087e+00 3.647689313546e+00 3.645938776681e+00 3.644165133774e+00 3.642368335348e+00 3.640550197170e+00 3.638707931217e+00 3.636844148624e+00 3.634955982769e+00 3.633044482656e+00 3.631109861373e+00 3.629151931994e+00 3.627170587653e+00 3.625166358736e+00 3.623137368899e+00 3.621085085043e+00 3.619008638105e+00 3.616908268902e+00 3.614783712082e+00 3.612633589300e+00 3.610459482019e+00 3.608261024930e+00 3.606037833399e+00 3.603788462088e+00 3.601515858559e+00 3.599215655731e+00 3.596891965593e+00 3.594542681315e+00 3.592166815252e+00 3.589767238740e+00 3.587339746680e+00 3.584887707385e+00 3.582409720829e+00 3.579904583910e+00 3.577374050220e+00 3.574816103750e+00 3.572231872647e+00 3.569622225529e+00 3.566983171617e+00 3.564319573978e+00 3.561629303183e+00 3.558909726330e+00 3.556164411782e+00 3.553390714762e+00 3.550589772930e+00 3.547761593589e+00 3.544904243762e+00 3.542020037583e+00 3.539106857274e+00 3.536165018745e+00 3.533197270086e+00 3.530196849151e+00 3.527171090304e+00 3.524114862970e+00 3.521029694994e+00 3.517916908882e+00 3.514773064965e+00 3.511600902052e+00 3.508400048713e+00 3.505168117316e+00 3.501908159941e+00 3.498617215101e+00 3.495295952453e+00 3.491944545978e+00 3.488563336989e+00 3.485151486543e+00 3.481709694547e+00 3.478236055998e+00 3.474733272933e+00 3.471197497055e+00 3.467631032175e+00 3.464034201274e+00 3.460404888455e+00 3.456745863391e+00 3.453054216294e+00 3.449329459104e+00 3.445574197991e+00 3.441785896991e+00 3.437966697407e+00 3.434114059916e+00 3.430228265667e+00 3.426311505467e+00 3.422360257004e+00 3.418376590289e+00 3.414360231050e+00 3.410310022252e+00 3.406227808247e+00 3.402110853476e+00 3.397960675897e+00 3.393777124163e+00 3.389558366710e+00 3.385305915019e+00 3.381020031019e+00 3.376699009841e+00 3.372343476799e+00 3.367953011038e+00 3.363527908786e+00 3.359068723985e+00 3.354574172383e+00 3.350043328145e+00 3.345477195122e+00 3.340875674086e+00 3.336238702895e+00 3.331565701487e+00 3.326857451474e+00 3.322111955377e+00 3.317331772304e+00 3.312513575530e+00 3.307658441732e+00 3.302768458631e+00 3.297840092562e+00 3.292875515717e+00 3.287874242614e+00 3.282833796393e+00 3.277757946231e+00 3.272643231665e+00 3.267490304953e+00 3.262301039527e+00 3.257072172217e+00 3.251805910506e+00 3.246501440699e+00 3.241158526155e+00 3.235775706679e+00 3.230355371336e+00 3.224896067212e+00 3.219397790304e+00 3.213860824301e+00 3.208283355303e+00 3.202666849940e+00 3.197009785197e+00 3.191314986246e+00 3.185579191396e+00 3.179802750081e+00 3.173986608315e+00 3.168130379827e+00 3.162233454388e+00 3.156296276093e+00 3.150317844754e+00 3.144299175579e+00 3.138238333424e+00 3.132137637718e+00 3.125995676363e+00 3.119811541244e+00 3.113586146437e+00 3.107318186900e+00 3.101009253661e+00 3.094657922842e+00 3.088265204800e+00 3.081830197885e+00 3.075352795166e+00 3.068831751553e+00 3.062269082346e+00 3.055664374760e+00 3.049017148065e+00 3.042324882085e+00 3.035590773559e+00 3.028812346827e+00 3.021992285700e+00 3.015127994434e+00 3.008219237987e+00 3.001268773781e+00 2.994273214288e+00 2.987234576359e+00 2.980150777787e+00 2.973023367786e+00 2.965851833085e+00 2.958635182536e+00 2.951376040773e+00 2.944070451702e+00 2.936720830744e+00 2.929326551116e+00 2.921887052301e+00 2.914402710178e+00 2.906873660002e+00 2.899299761160e+00 2.891679801841e+00 2.884015337485e+00 2.876305085870e+00 2.868548138592e+00 2.860747381327e+00 2.852899484749e+00 2.845006372896e+00 2.837068742338e+00 2.829083364960e+00 2.821053484347e+00 2.812976553468e+00 2.804853773194e+00 2.796684259480e+00 2.788468737479e+00 2.780208331412e+00 2.771899180390e+00 2.763545815406e+00 2.755144224610e+00 2.746697353653e+00 2.738203265495e+00 2.729663142879e+00 2.721076611224e+00 2.712441709186e+00 2.703761474725e+00 2.695033572539e+00 2.686259344280e+00 2.677438452547e+00 2.668569578883e+00 2.659655368135e+00 2.650693685507e+00 2.641684591152e+00 2.632629045681e+00 2.623525631034e+00 2.614376867485e+00 2.605180235164e+00 2.595937152166e+00 2.586647215534e+00 2.577309337369e+00 2.567926167992e+00 2.558494259005e+00 2.549016684768e+00 2.539492425782e+00 2.529920208361e+00 2.520303795506e+00 2.510637376368e+00 2.500926643469e+00 2.491168570043e+00 2.481363952566e+00 2.471513399888e+00 2.461614226572e+00 2.451672429420e+00 2.441682109071e+00 2.431646520203e+00 2.421564556108e+00 2.411435248288e+00 2.401263521925e+00 2.391042917219e+00 2.380779006763e+00 2.370467896450e+00 2.360110952440e+00 2.349711760847e+00 2.339264030427e+00 2.328775209318e+00 2.318238049280e+00 2.307659146777e+00 2.297034733690e+00 2.286364794605e+00 2.275655314168e+00 2.264895931756e+00 2.254099377495e+00 2.243255121896e+00 2.232368481617e+00 2.221442477989e+00 2.210467949329e+00 2.199458474819e+00 2.188400213899e+00 2.177305073961e+00 2.166165996194e+00 2.154985311862e+00 2.143767478603e+00 2.132503602050e+00 2.121206634623e+00 2.109864746576e+00 2.098485030439e+00 2.087067878937e+00 2.075608204210e+00 2.064116829888e+00 2.052579082288e+00 2.041012741887e+00 2.029404852465e+00 2.017760983848e+00 2.006083640146e+00 1.994366364954e+00 1.982621835071e+00 1.970834344503e+00 1.959020558985e+00 1.947169550020e+00 1.935285947177e+00 1.923374970240e+00 1.911424646528e+00 1.899453420138e+00 1.887443474789e+00 1.875410544055e+00 1.863346486989e+00 1.851253452829e+00 1.839139121562e+00 1.826987975971e+00 1.814824212717e+00 1.802626957053e+00 1.790410155563e+00 1.778171368981e+00 1.765904465560e+00 1.753626946575e+00 1.741316922558e+00 1.729001362507e+00 1.716657482784e+00 1.704300983735e+00 1.691932492525e+00 1.679540975675e+00 1.667147380745e+00 1.654729797032e+00 1.642311179265e+00 1.629878330410e+00 1.617436734819e+00 1.604994488120e+00 1.592536937139e+00 1.580087519058e+00 1.567624724642e+00 1.555169424026e+00 1.542711700971e+00 1.530253723702e+00 1.517808266859e+00 1.505358342513e+00 1.492928105951e+00 1.480496639364e+00 1.468084614871e+00 1.455686040263e+00 1.443298243470e+00 1.430938201606e+00 1.418586181897e+00 1.406270081835e+00 1.393968841944e+00 1.381699474121e+00 1.369462224012e+00 1.357251469474e+00 1.345086275765e+00 1.332947582603e+00 1.320861031707e+00 1.308812549779e+00 1.296812608831e+00 1.284867553602e+00 1.272967807559e+00 1.261135988726e+00 1.249354439478e+00 1.237646117042e+00 1.226001271201e+00 1.214427069243e+00 1.202935342104e+00 1.191514455974e+00 1.180189403386e+00 1.168941843087e+00 1.157795432629e+00 1.146744950133e+00 1.135793565135e+00 1.124957880232e+00 1.114223934018e+00 1.103618943633e+00 1.093127466018e+00 1.082769486955e+00 1.072546091029e+00 1.062456943099e+00 1.052523225506e+00 1.042728357710e+00 1.033103937263e+00 1.023635221520e+00 1.014339690060e+00 1.005224300916e+00 9.962840231131e-01 9.875463753522e-01 9.789924505841e-01 9.706531653922e-01 9.625180334175e-01 9.546013785884e-01 9.469156141659e-01 9.394508006090e-01 9.322381005191e-01 9.252587373429e-01 9.185419912640e-01 9.120816098045e-01 9.058856849061e-01 8.999719806749e-01 8.943264468662e-01 8.889813344741e-01 8.839182742324e-01 8.791615703475e-01 8.747095542420e-01 8.705639640583e-01 8.667442533473e-01 8.632333805944e-01 8.600619422126e-01 8.572106673392e-01 8.546998012696e-01 8.525276884983e-01 8.506904131533e-01 8.492077805677e-01 8.480593445912e-01 8.472699852844e-01 8.468215443812e-01 8.467257707354e-01 8.469819302576e-01 8.475806545793e-01 8.485388330024e-01 8.498322490588e-01 8.514815134377e-01 8.534673227398e-01 8.557956216855e-01 8.584649095248e-01 8.614580405331e-01 8.647914103143e-01 8.684386127905e-01 8.724153729012e-01 8.767011119021e-01 8.812936737665e-01 8.861967489268e-01 8.913851773193e-01 8.968767425086e-01 9.026395919317e-01 9.086875603348e-01 9.150031179418e-01 9.215773915207e-01 9.284163741099e-01 9.354905286049e-01 9.428185150385e-01 9.503684457082e-01 9.581503818836e-01 9.661511390121e-01 9.743549945284e-01 9.827720155576e-01 9.913738473188e-01 1.000175189859e+00 1.009148760568e+00 1.018299402494e+00 1.027619415370e+00 1.037092214168e+00 1.046725856582e+00 1.056494281368e+00 1.066411112764e+00 1.076455675745e+00 1.086624196857e+00 1.096917331344e+00 1.107313628233e+00 1.117827737115e+00 1.128431649557e+00 1.139136184546e+00 1.149928265336e+00 1.160799027492e+00 1.171753917713e+00 1.182772045581e+00 1.193865363225e+00 1.205012143477e+00 1.216216643610e+00 1.227474188151e+00 1.238771578552e+00 1.250118192412e+00 1.261490956693e+00 1.272902678695e+00 1.284336626274e+00 1.295793539565e+00 1.307271091840e+00 1.318756130445e+00 1.330257464761e+00 1.341758104502e+00 1.353263162137e+00 1.364765005606e+00 1.376257300190e+00 1.387743225763e+00 1.399209941293e+00 1.410662830951e+00 1.422090217878e+00 1.433493027685e+00 1.444868464226e+00 1.456208060192e+00 1.467517846469e+00 1.478782312132e+00 1.490009113907e+00 1.501187963863e+00 1.512318718289e+00 1.523399439338e+00 1.534420264464e+00 1.545388482242e+00 1.556291667133e+00 1.567133386297e+00 1.577908100613e+00 1.588610819901e+00 1.599244483625e+00 1.609799638264e+00 1.620279214920e+00 1.630677418003e+00 1.640991144563e+00 1.651221746205e+00 1.661360321720e+00 1.671411718435e+00 1.681366864381e+00 1.691226005114e+00 1.700987642057e+00 1.710646849924e+00 1.720204662427e+00 1.729654765919e+00 1.738998767173e+00 1.748231565746e+00 1.757352340045e+00 1.766359090056e+00 1.775246782370e+00 1.784017373276e+00 1.792666531263e+00 1.801191829201e+00 1.809592930348e+00 1.817864204785e+00 1.826008714498e+00 1.834020596209e+00 1.841898852369e+00 1.849642752277e+00 1.857247901846e+00 1.864717070415e+00 1.872041910104e+00 1.879227950772e+00 1.886267432869e+00 1.893160523842e+00 1.899909221495e+00 1.906504289428e+00 1.912952935491e+00 1.919244958577e+00 1.925386044460e+00 1.931371647810e+00 1.937196696933e+00 1.942870864863e+00 1.948377163825e+00 1.953728815394e+00 1.958915890118e+00 1.963938199480e+00 1.968801576547e+00 1.973490989003e+00 1.978022917398e+00 1.982379312387e+00 1.986571699948e+00 1.990594099987e+00 1.994440626149e+00 1.998125973340e+00 2.001627703053e+00 2.004965297599e+00 2.008125169064e+00 2.011109298314e+00 2.013926148927e+00 2.016555256504e+00 2.019022153165e+00 2.021301524541e+00 2.023411035563e+00 2.025343704667e+00 2.027090125610e+00 2.028673474031e+00 2.030063793843e+00 2.031288582034e+00 2.032329382658e+00 2.033189556430e+00 2.033882985529e+00 2.034382111478e+00 2.034721880947e+00 2.034869239548e+00 2.034846182289e+00 2.034650151042e+00 2.034265888276e+00 2.033722698964e+00 2.032986257860e+00 2.032088721445e+00 2.031011417432e+00 2.029756936864e+00 2.028342791199e+00 2.026739493359e+00 2.024983156483e+00 2.023043670744e+00 2.020941139294e+00 2.018675577431e+00 2.016231178140e+00 2.013639248043e+00 2.010866807336e+00 2.007943159362e+00 2.004856370632e+00 2.001604876788e+00 1.998208207251e+00 1.994639365002e+00 1.990931641301e+00 1.987061684936e+00 1.983044127456e+00 1.978883484759e+00 1.974565184149e+00 1.970116117495e+00 1.965513351009e+00 1.960776769526e+00 1.955902426527e+00 1.950887117087e+00 1.945747171499e+00 1.940467640096e+00 1.935067501049e+00 1.929538213700e+00 1.923884048986e+00 1.918114814254e+00 1.912222879535e+00 1.906221179319e+00 1.900104979995e+00 1.893878755012e+00 1.887551145027e+00 1.881115550195e+00 1.874584624640e+00 1.867955463702e+00 1.861232821764e+00 1.854423442629e+00 1.847524037732e+00 1.840544282697e+00 1.833486538034e+00 1.826349154369e+00 1.819147608779e+00 1.811870419817e+00 1.804535584491e+00 1.797139573124e+00 1.789683558995e+00 1.782185959620e+00 1.774629141020e+00 1.767040680578e+00 1.759407606072e+00 1.751739505756e+00 1.744051709834e+00 1.736325555084e+00 1.728595188102e+00 1.720839292990e+00 1.713078359150e+00 1.705318124936e+00 1.697544824394e+00 1.689797182073e+00 1.682042676291e+00 1.674317706868e+00 1.666614233707e+00 1.658930861901e+00 1.651298795903e+00 1.643686112390e+00 1.636137936598e+00 1.628632470808e+00 1.621183722923e+00 1.613812935673e+00 1.606492161702e+00 1.599271698644e+00 1.592115922964e+00 1.585058964585e+00 1.578103099806e+00 1.571234036454e+00 1.564495807622e+00 1.557851662246e+00 1.551344135721e+00 1.544961897441e+00 1.538705715396e+00 1.532607913167e+00 1.526634834477e+00 1.520832787348e+00 1.515181006426e+00 1.509689769757e+00 1.504379637283e+00 1.499226611098e+00 1.494270693129e+00 1.489487114102e+00 1.484893234049e+00 1.480498704763e+00 1.476285596638e+00 1.472286597832e+00 1.468477452331e+00 1.464874004998e+00 1.461481591851e+00 1.458283909040e+00 1.455306012302e+00 1.452525192401e+00 1.449953016125e+00 1.447591789061e+00 1.445422409966e+00 1.443469383139e+00 1.441701423308e+00 1.440133873388e+00 1.438761440710e+00 1.437561880180e+00 1.436560594790e+00 1.435717427309e+00 1.435050431382e+00 1.434547655479e+00 1.434184827805e+00 1.433986551003e+00 1.433904045706e+00 1.433964451404e+00 1.434137345946e+00 1.434411411963e+00 1.434799051080e+00 1.435251848403e+00 1.435801323803e+00 1.436402435286e+00 1.437060098345e+00 1.437769569028e+00 1.438491396844e+00 1.439255472501e+00 1.440008585370e+00 1.440771101022e+00 1.441519361528e+00 1.442232338337e+00 1.442929429664e+00 1.443560939267e+00 1.444153514190e+00 1.444673869907e+00 1.445119500029e+00 1.445493082006e+00 1.445761783943e+00 1.445949602573e+00 1.446021969689e+00 1.445990645570e+00 1.445843618986e+00 1.445570869262e+00 1.445181692799e+00 1.444655467240e+00 1.444006315591e+00 1.443216542445e+00 1.442295788027e+00 1.441235918535e+00 1.440037294880e+00 1.438707053779e+00 1.437227778154e+00 1.435625287759e+00 1.433873047931e+00 1.431995406589e+00 1.429982415314e+00 1.427827200993e+00 1.425559465424e+00 1.423140841581e+00 1.420610836428e+00 1.417946603024e+00 1.415150300644e+00 1.412245127450e+00 1.409194181894e+00 1.406034324813e+00 1.402738772281e+00 1.399315714790e+00 1.395771882752e+00 1.392083837054e+00 1.388274014230e+00 1.384317704963e+00 1.380222954942e+00 1.375984194759e+00 1.371592657991e+00 1.367048905314e+00 1.362343449388e+00 1.357476934438e+00 1.352437176847e+00 1.347230435214e+00 1.341842244984e+00 1.336279987838e+00 1.330538553748e+00 1.324612230423e+00 1.318516343860e+00 1.312238765075e+00 1.305798688771e+00 1.299196696471e+00 1.292443420739e+00 1.285560515549e+00 1.278555146119e+00 1.271455963457e+00 1.264281736469e+00 1.257063644435e+00 1.249829260813e+00 1.242619037457e+00 1.235463146951e+00 1.228407992957e+00 1.221497828537e+00 1.214771033068e+00 1.208290459878e+00 1.202086530266e+00 1.196223270220e+00 1.190743450314e+00 1.185689589936e+00 1.181119197293e+00 1.177052984550e+00 1.173550596941e+00 1.170617717372e+00 1.168295491594e+00 1.166589343924e+00 1.165498948130e+00 1.165041483777e+00 1.165166218505e+00 1.165889154895e+00 1.167141759446e+00 1.168889534784e+00 1.171091251117e+00 1.173644877927e+00 1.176525434939e+00 1.179607007104e+00 1.182834083833e+00 1.186109571627e+00 1.189323047531e+00 1.192418877495e+00 1.195255720675e+00 1.197789649213e+00 1.199902897610e+00 1.201522766960e+00 1.202595645377e+00 1.203017951220e+00 1.202783520039e+00 1.201807884753e+00 1.200087210912e+00 1.197599875007e+00 1.194326239180e+00 1.190311010100e+00 1.185537778249e+00 1.180085699413e+00 1.173979353755e+00 1.167293723526e+00 1.160118150756e+00 1.152508284884e+00 1.144599814950e+00 1.136451884508e+00 1.128200385309e+00 1.119934128203e+00 1.111744969924e+00 1.103754791192e+00 1.096012651120e+00 1.088626546620e+00 1.081629756627e+00 1.075074583656e+00 1.068989849861e+00 1.063362701383e+00 1.058206688536e+00 1.053463304041e+00 1.049110368023e+00 1.045074194157e+00 1.041292911687e+00 1.037698774439e+00 1.034203295445e+00 1.030758611566e+00 1.027275903670e+00 1.023725245680e+00 1.020058159937e+00 1.016255921170e+00 1.012331706503e+00 1.008290146145e+00 1.004199237900e+00 1.000105962288e+00 9.961089538660e-01 9.923082756772e-01 9.888130647192e-01 9.857567690750e-01 9.832473658719e-01 9.814152391393e-01 9.803531499042e-01 9.801505059570e-01 9.808632455584e-01 9.825164508645e-01 9.851104973600e-01 9.885923513868e-01 9.928977890434e-01 9.979043880758e-01 1.003485666999e+00 1.009477398235e+00 1.015703498634e+00 1.021993528258e+00 1.028152526498e+00 1.034025208552e+00 1.039444425855e+00 1.044284733520e+00 1.048436308572e+00 1.051817847930e+00 1.054392017766e+00 1.056127405103e+00 1.057047627798e+00 1.057174131036e+00 1.056563435703e+00 1.055273843429e+00 1.053360840351e+00 1.050894712271e+00 1.047910749177e+00 1.044460147492e+00 1.040557389738e+00 1.036225499448e+00 1.031486304420e+00 1.026361750244e+00 1.020922778242e+00 1.015249745747e+00 1.009504047685e+00 1.003840863108e+00 9.964835601585e-01 9.891726159749e-01 9.838314976579e-01 9.816323783517e-01 9.824338492208e-01 9.848856605890e-01 9.871936197763e-01 9.880887896992e-01 9.874456206331e-01 9.862858015593e-01 9.861920839950e-01 9.883586051681e-01 9.928007770643e-01 9.982212367998e-01 1.002553356674e+00 1.003895027106e+00 1.001401174010e+00 9.956860111578e-01 9.885780254311e-01 9.823547032171e-01 9.788116984350e-01 9.785411521460e-01 9.808743071684e-01 9.844491646279e-01 9.879463730076e-01 9.905120205503e-01 9.919493738421e-01 9.520726866414e-01 8.654862793933e-01 7.904376294696e-01 7.841653694690e-01 8.419670725846e-01 9.037530075794e-01 9.184800168825e-01 8.757712540191e-01 8.094174481618e-01 7.822225347665e-01 8.312547121572e-01 9.217085411531e-01 9.886477622954e-01 9.906372501498e-01 9.262240341105e-01 8.349196043067e-01 7.833825684306e-01 8.116528707561e-01 8.840898186452e-01 9.336219191520e-01 9.206938505932e-01 8.506502941469e-01 7.733996682887e-01 7.592383792724e-01 8.280708290551e-01 9.233493291541e-01 9.803302405382e-01 9.719632756533e-01 9.159619783028e-01 8.657878923072e-01 8.728379668664e-01 9.299331786043e-01 9.772739860354e-01 9.607071822565e-01 8.678936753764e-01 7.463862059874e-01 7.071965684722e-01 8.212227437732e-01 1.006009236975e+00 1.146222776263e+00 1.175598552458e+00 1.079205356485e+00 8.959597301534e-01 7.337371439989e-01 7.382805494821e-01 8.955781038036e-01 1.052368895698e+00 1.106829199974e+00 1.029377653887e+00 8.555670159311e-01 7.038253905219e-01 7.419146699970e-01 9.452182408776e-01 1.144140491396e+00 1.231569431065e+00 1.169182504536e+00 9.733307098587e-01 7.233301340437e-01 5.961270170548e-01 7.251615959229e-01 9.445472106866e-01 1.094227245983e+00 1.118425502720e+00 1.024757988292e+00 8.723098456677e-01 7.629783509860e-01 7.753048978685e-01 8.633713394326e-01 9.266276524717e-01 9.124905692723e-01 8.313734306026e-01 7.504715394064e-01 7.565581374039e-01 8.568132702040e-01 9.703141431722e-01 1.024277822054e+00 9.932801971902e-01 9.005574044823e-01 8.116050723920e-01 7.976406779672e-01 8.595227209487e-01 9.279157239682e-01 9.437073436551e-01 8.984268028851e-01 8.396074140981e-01 8.465008836847e-01 9.471042070950e-01 1.077579900101e+00 1.153637075900e+00 1.123781784281e+00 9.819784014382e-01 7.779409628935e-01 6.425130929377e-01 7.196927047097e-01 9.288008439414e-01 1.111521349152e+00 1.187308953815e+00 1.135110203332e+00 9.784904839715e-01 7.842472762521e-01 6.604517756837e-01 6.838204513664e-01 7.887356480113e-01 8.733717898250e-01 8.974355947560e-01 8.731850037726e-01 8.403402475531e-01 8.318898182066e-01 8.433891776593e-01 8.425440621358e-01 8.072291536149e-01 7.524291558995e-01 7.313271594555e-01 7.893455662245e-01 9.028149730500e-01 1.004971113071e+00 1.043917300953e+00 1.005120973469e+00 9.181010759695e-01 8.540070941777e-01 8.820606239750e-01 9.898816061310e-01 1.099348130010e+00 1.144713711382e+00 1.103567100021e+00 1.001479121207e+00 9.093361531797e-01 9.066542471239e-01 9.962896944017e-01 1.099365397287e+00 1.139819207504e+00 1.085052835878e+00 9.511611786907e-01 8.053645164626e-01 7.501751434788e-01 8.239529773388e-01 9.419385569254e-01 1.009218132171e+00 9.827836919111e-01 8.831708488278e-01 7.807518940924e-01
 3.212675579573e+00 3.213433298039e+00 3.215137219303e+00 3.217952929119e+00 3.221149631496e+00 3.223669377295e+00 3.225016296606e+00 3.225649552280e+00 3.226555327069e+00 3.228461586260e+00 3.231331099888e+00 3.234403797281e+00 3.236743661905e+00 3.237952763882e+00 3.238524754252e+00 3.239483643412e+00 3.241541962245e+00 3.244524408661e+00 3.247537695947e+00 3.249694235404e+00 3.250757135289e+00 3.251322718971e+00 3.252386024213e+00 3.254582144401e+00 3.257644929529e+00 3.260602616979e+00 3.262577051919e+00 3.263492866031e+00 3.264097532092e+00 3.265357653575e+00 3.267728370492e+00 3.270816279588e+00 3.273660963697e+00 3.275474094704e+00 3.276273716195e+00 3.276885826518e+00 3.278278006666e+00 3.280800979314e+00 3.283923936794e+00 3.286653512211e+00 3.288283061836e+00 3.288955490581e+00 3.289574234055e+00 3.291099252924e+00 3.293760981453e+00 3.296878141548e+00 3.299427583825e+00 3.300854957271e+00 3.301477214233e+00 3.302210859095e+00 3.303874133520e+00 3.306562520712e+00 3.309576005774e+00 3.311965787923e+00 3.313273177285e+00 3.313872918167e+00 3.314669177652e+00 3.316417399698e+00 3.319151443876e+00 3.322133717832e+00 3.324397918639e+00 3.325527162818e+00 3.326016601503e+00 3.326889589033e+00 3.328856266526e+00 3.331747222210e+00 3.334656121894e+00 3.336660926812e+00 3.337566076535e+00 3.338067107882e+00 3.339170553888e+00 3.341368642620e+00 3.344264180309e+00 3.346947128572e+00 3.348715039113e+00 3.349577533919e+00 3.350217154309e+00 3.351465554375e+00 3.353671783532e+00 3.356455361132e+00 3.359022113164e+00 3.360754568954e+00 3.361633556939e+00 3.362259117817e+00 3.363450990232e+00 3.365634682196e+00 3.368482639569e+00 3.371121680365e+00 3.372801792270e+00 3.373486783788e+00 3.373930201274e+00 3.375132105766e+00 3.377542151811e+00 3.380626908780e+00 3.383258191694e+00 3.384638303916e+00 3.384986322581e+00 3.385383296818e+00 3.386902973040e+00 3.389717865614e+00 3.392920498726e+00 3.395258250094e+00 3.396195005034e+00 3.396365829274e+00 3.397038011320e+00 3.399055725995e+00 3.402147348966e+00 3.405165074637e+00 3.407035784668e+00 3.407654704698e+00 3.407956111775e+00 3.409099280888e+00 3.411512183818e+00 3.414580898939e+00 3.417193198492e+00 3.418652481833e+00 3.419217251479e+00 3.419854852029e+00 3.421408427173e+00 3.423933792789e+00 3.426717373014e+00 3.428896510517e+00 3.430140924588e+00 3.430857288328e+00 3.431826532235e+00 3.433563287609e+00 3.435940167908e+00 3.438353246983e+00 3.440235802325e+00 3.441459299338e+00 3.442382637763e+00 3.443552622495e+00 3.445278401671e+00 3.447424722502e+00 3.449562800941e+00 3.451317161470e+00 3.452615276761e+00 3.453710862954e+00 3.454985129043e+00 3.456657266418e+00 3.458631534647e+00 3.460601472833e+00 3.462304314281e+00 3.463687245188e+00 3.464926375189e+00 3.466281998455e+00 3.467901711065e+00 3.469716160359e+00 3.471534732605e+00 3.473196585287e+00 3.474660088497e+00 3.476008304902e+00 3.477392187091e+00 3.478914750172e+00 3.480568772738e+00 3.482271058498e+00 3.483915186514e+00 3.485426407166e+00 3.486824467008e+00 3.488209228867e+00 3.489681621615e+00 3.491266478146e+00 3.492909819329e+00 3.494518934636e+00 3.496033668956e+00 3.497477466860e+00 3.498923945341e+00 3.500418244105e+00 3.501957090896e+00 3.503509696759e+00 3.505047573732e+00 3.506558994284e+00 3.508051107189e+00 3.509529028782e+00 3.510991001072e+00 3.512444596016e+00 3.513911884014e+00 3.515395030611e+00 3.516880166777e+00 3.518349667537e+00 3.519796673393e+00 3.521223815665e+00 3.522645093521e+00 3.524075530507e+00 3.525511588840e+00 3.526949040703e+00 3.528384510284e+00 3.529810410298e+00 3.531221374488e+00 3.532620554787e+00 3.534019504405e+00 3.535417149788e+00 3.536814937410e+00 3.538209273752e+00 3.539592378496e+00 3.540966823744e+00 3.542339111310e+00 3.543709628947e+00 3.545073758031e+00 3.546433010613e+00 3.547786071832e+00 3.549133692062e+00 3.550478779165e+00 3.551821195281e+00 3.553157695952e+00 3.554488360285e+00 3.555813998732e+00 3.557130724825e+00 3.558440592892e+00 3.559749962089e+00 3.561057001302e+00 3.562358093014e+00 3.563651650817e+00 3.564938078309e+00 3.566220861243e+00 3.567503129089e+00 3.568782160400e+00 3.570051828580e+00 3.571310961862e+00 3.572569146392e+00 3.573821243989e+00 3.575069130913e+00 3.576308749571e+00 3.577538601766e+00 3.578765303407e+00 3.579988399058e+00 3.581205459702e+00 3.582413660136e+00 3.583615586102e+00 3.584814494376e+00 3.586009218526e+00 3.587198293323e+00 3.588380538939e+00 3.589554720066e+00 3.590724452868e+00 3.591891340835e+00 3.593051050599e+00 3.594202220208e+00 3.595347442272e+00 3.596485331296e+00 3.597619039343e+00 3.598747468337e+00 3.599867360076e+00 3.600978930408e+00 3.602085934871e+00 3.603185807272e+00 3.604280531583e+00 3.605368685051e+00 3.606450788605e+00 3.607524930427e+00 3.608594093858e+00 3.609656373570e+00 3.610710824170e+00 3.611759958333e+00 3.612801783207e+00 3.613836632183e+00 3.614865019288e+00 3.615883843616e+00 3.616897157201e+00 3.617904512813e+00 3.618905504230e+00 3.619896035329e+00 3.620882031350e+00 3.621860077067e+00 3.622834268724e+00 3.623798718372e+00 3.624755124987e+00 3.625706081711e+00 3.626648886600e+00 3.627585082995e+00 3.628512918750e+00 3.629434012846e+00 3.630346854990e+00 3.631252461802e+00 3.632150749870e+00 3.633040027167e+00 3.633922849716e+00 3.634797608649e+00 3.635664153270e+00 3.636522395097e+00 3.637374353412e+00 3.638216503842e+00 3.639053453905e+00 3.639878958303e+00 3.640697418064e+00 3.641507215349e+00 3.642311151990e+00 3.643105399506e+00 3.643891752361e+00 3.644668009601e+00 3.645437110879e+00 3.646199187112e+00 3.646952209370e+00 3.647696767930e+00 3.648431831060e+00 3.649159128846e+00 3.649876935713e+00 3.650586970834e+00 3.651288641374e+00 3.651980388824e+00 3.652664191493e+00 3.653338374600e+00 3.654003222521e+00 3.654659269325e+00 3.655306930337e+00 3.655945212461e+00 3.656572925704e+00 3.657193176178e+00 3.657802819749e+00 3.658404289968e+00 3.658995007698e+00 3.659575699455e+00 3.660148094462e+00 3.660709950433e+00 3.661262493373e+00 3.661805353126e+00 3.662338432657e+00 3.662861226125e+00 3.663374176159e+00 3.663875691637e+00 3.664368347848e+00 3.664851862985e+00 3.665326057592e+00 3.665789119944e+00 3.666241069996e+00 3.666682580310e+00 3.667113874458e+00 3.667533877713e+00 3.667946025080e+00 3.668346345672e+00 3.668737414403e+00 3.669117698787e+00 3.669485789548e+00 3.669842785151e+00 3.670190174167e+00 3.670525802867e+00 3.670850615788e+00 3.671167042928e+00 3.671470301553e+00 3.671762458825e+00 3.672043978909e+00 3.672312702277e+00 3.672569799651e+00 3.672816203352e+00 3.673050458204e+00 3.673275649127e+00 3.673488080513e+00 3.673687491122e+00 3.673875588034e+00 3.674052566047e+00 3.674216162568e+00 3.674369034870e+00 3.674510199366e+00 3.674637619827e+00 3.674754018481e+00 3.674858608943e+00 3.674949630051e+00 3.675028654669e+00 3.675093932125e+00 3.675147980997e+00 3.675189817152e+00 3.675219043170e+00 3.675234926375e+00 3.675238501195e+00 3.675228977446e+00 3.675206975682e+00 3.675172546308e+00 3.675123255369e+00 3.675061748492e+00 3.674987618564e+00 3.674899760589e+00 3.674799101796e+00 3.674685394245e+00 3.674555977569e+00 3.674415450838e+00 3.674260319105e+00 3.674091341720e+00 3.673909880133e+00 3.673712828437e+00 3.673503398458e+00 3.673279525000e+00 3.673041210773e+00 3.672789883198e+00 3.672523537008e+00 3.672241537943e+00 3.671946883890e+00 3.671638388499e+00 3.671313591860e+00 3.670976746785e+00 3.670625307077e+00 3.670256360696e+00 3.669873257308e+00 3.669475349744e+00 3.669063813045e+00 3.668639121722e+00 3.668197239325e+00 3.667739040891e+00 3.667267306671e+00 3.666777240173e+00 3.666274832118e+00 3.665756810913e+00 3.665222121256e+00 3.664672247948e+00 3.664105985721e+00 3.663523933621e+00 3.662926571687e+00 3.662312181135e+00 3.661682190751e+00 3.661037377064e+00 3.660373888652e+00 3.659694637707e+00 3.658999984726e+00 3.658287554456e+00 3.657558609963e+00 3.656814047294e+00 3.656051177495e+00 3.655272304063e+00 3.654476437113e+00 3.653663277532e+00 3.652834310475e+00 3.651985194139e+00 3.651120225360e+00 3.650239204579e+00 3.649339299670e+00 3.648422862835e+00 3.647488674795e+00 3.646535020552e+00 3.645565694263e+00 3.644576578241e+00 3.643571782503e+00 3.642549228519e+00 3.641506195061e+00 3.640445058144e+00 3.639366026306e+00 3.638268352050e+00 3.637153200055e+00 3.636018509741e+00 3.634865178173e+00 3.633692896417e+00 3.632500787549e+00 3.631289428265e+00 3.630060949080e+00 3.628812016022e+00 3.627544602183e+00 3.626256737843e+00 3.624948551066e+00 3.623621537773e+00 3.622275000814e+00 3.620908701253e+00 3.619523474609e+00 3.618116323185e+00 3.616688990772e+00 3.615241653368e+00 3.613773870651e+00 3.612285539155e+00 3.610778252337e+00 3.609247299303e+00 3.607697008160e+00 3.606125681887e+00 3.604532117631e+00 3.602918539716e+00 3.601283758424e+00 3.599626604539e+00 3.597948985631e+00 3.596248123727e+00 3.594526077181e+00 3.592783721355e+00 3.591018382133e+00 3.589230406474e+00 3.587419847547e+00 3.585587112222e+00 3.583733397342e+00 3.581855724794e+00 3.579956223847e+00 3.578033286047e+00 3.576087487586e+00 3.574120674840e+00 3.572129276436e+00 3.570114434030e+00 3.568077426713e+00 3.566015805726e+00 3.563930928094e+00 3.561822777805e+00 3.559690403790e+00 3.557535013124e+00 3.555354856678e+00 3.553150319423e+00 3.550922340306e+00 3.548669031998e+00 3.546391800522e+00 3.544090147325e+00 3.541762733279e+00 3.539411294597e+00 3.537033539094e+00 3.534631947000e+00 3.532204740690e+00 3.529751443275e+00 3.527273622600e+00 3.524770014481e+00 3.522240137651e+00 3.519686531542e+00 3.517103696765e+00 3.514496613708e+00 3.511864095307e+00 3.509204118926e+00 3.506518449832e+00 3.503805598454e+00 3.501065648051e+00 3.498301106488e+00 3.495506637947e+00 3.492686621291e+00 3.489840357960e+00 3.486964337735e+00 3.484062100526e+00 3.481131472527e+00 3.478173650615e+00 3.475188728276e+00 3.472173906123e+00 3.469132123018e+00 3.466062279433e+00 3.462963011212e+00 3.459837578320e+00 3.456681053379e+00 3.453496880226e+00 3.450283597046e+00 3.447040781732e+00 3.443770563411e+00 3.440469829366e+00 3.437140187954e+00 3.433780592297e+00 3.430391041376e+00 3.426971973024e+00 3.423523711210e+00 3.420044271103e+00 3.416535355492e+00 3.412995653568e+00 3.409426572495e+00 3.405826409254e+00 3.402194129268e+00 3.398532034736e+00 3.394839596396e+00 3.391115110315e+00 3.387360175205e+00 3.383572796518e+00 3.379754755512e+00 3.375904834214e+00 3.372022631761e+00 3.368109007599e+00 3.364163027429e+00 3.360185963833e+00 3.356175541889e+00 3.352132574467e+00 3.348057773149e+00 3.343949040657e+00 3.339808490932e+00 3.335634356070e+00 3.331427896877e+00 3.327186304872e+00 3.322914013417e+00 3.318606337442e+00 3.314266257761e+00 3.309890986347e+00 3.305482413368e+00 3.301038839838e+00 3.296561799922e+00 3.292050577234e+00 3.287504689226e+00 3.282924566894e+00 3.278309981522e+00 3.273658440954e+00 3.268973827191e+00 3.264253056010e+00 3.259497343190e+00 3.254706307470e+00 3.249879203360e+00 3.245016290166e+00 3.240117595072e+00 3.235183693104e+00 3.230212979203e+00 3.225205815262e+00 3.220163493008e+00 3.215082736452e+00 3.209966491297e+00 3.204813129758e+00 3.199622361286e+00 3.194395963858e+00 3.189131512986e+00 3.183828807817e+00 3.178490049733e+00 3.173113196324e+00 3.167699049095e+00 3.162245177608e+00 3.156755045197e+00 3.151225697450e+00 3.145659788297e+00 3.140054083235e+00 3.134409708979e+00 3.128728125714e+00 3.123005699032e+00 3.117245814456e+00 3.111446756946e+00 3.105607818096e+00 3.099730273702e+00 3.093812369936e+00 3.087856442803e+00 3.081860072728e+00 3.075823131920e+00 3.069748002335e+00 3.063631091131e+00 3.057475358668e+00 3.051279104807e+00 3.045042641681e+00 3.038765237782e+00 3.032447171209e+00 3.026088014855e+00 3.019688389300e+00 3.013249016740e+00 3.006766905305e+00 3.000243927933e+00 2.993680397596e+00 2.987074220552e+00 2.980428045230e+00 2.973739678240e+00 2.967010224226e+00 2.960238355720e+00 2.953423214577e+00 2.946569003005e+00 2.939670743562e+00 2.932730706712e+00 2.925748518782e+00 2.918723802034e+00 2.911656246296e+00 2.904546778408e+00 2.897394876844e+00 2.890200035857e+00 2.882962213844e+00 2.875681041624e+00 2.868356489489e+00 2.860990510183e+00 2.853580098929e+00 2.846126828030e+00 2.838631238309e+00 2.831090807031e+00 2.823507692261e+00 2.815880912675e+00 2.808212349337e+00 2.800497552339e+00 2.792739929786e+00 2.784939291768e+00 2.777093415017e+00 2.769204886386e+00 2.761271735700e+00 2.753296383389e+00 2.745275860628e+00 2.737210473358e+00 2.729102715837e+00 2.720949787424e+00 2.712752660598e+00 2.704511458159e+00 2.696225960928e+00 2.687897070916e+00 2.679522290482e+00 2.671104935302e+00 2.662643331053e+00 2.654135921292e+00 2.645585980655e+00 2.636990591631e+00 2.628351818173e+00 2.619667768913e+00 2.610939594896e+00 2.602168088289e+00 2.593350422790e+00 2.584491441704e+00 2.575585515883e+00 2.566637117389e+00 2.557642731644e+00 2.548605009616e+00 2.539524187103e+00 2.530397119625e+00 2.521228759781e+00 2.512014920182e+00 2.502756998683e+00 2.493455614302e+00 2.484109597664e+00 2.474722720176e+00 2.465288970542e+00 2.455812817738e+00 2.446293034642e+00 2.436730277755e+00 2.427124411121e+00 2.417473752060e+00 2.407782582298e+00 2.398045882431e+00 2.388268250737e+00 2.378447794284e+00 2.368583034163e+00 2.358679031256e+00 2.348729017207e+00 2.338739964316e+00 2.328707744496e+00 2.318633431372e+00 2.308519724935e+00 2.298360370217e+00 2.288164364568e+00 2.277923740494e+00 2.267645316461e+00 2.257325371324e+00 2.246962546902e+00 2.236565341341e+00 2.226122654118e+00 2.215644741275e+00 2.205123773753e+00 2.194565584288e+00 2.183971161160e+00 2.173333218818e+00 2.162661859599e+00 2.151948711765e+00 2.141201542841e+00 2.130415967168e+00 2.119591859361e+00 2.108735867714e+00 2.097838222451e+00 2.086910903796e+00 2.075943878292e+00 2.064944463700e+00 2.053911278760e+00 2.042840329238e+00 2.031743007920e+00 2.020604036830e+00 2.009439907597e+00 1.998240142757e+00 1.987009411860e+00 1.975751128182e+00 1.964455958786e+00 1.953139928611e+00 1.941785719316e+00 1.930410988612e+00 1.919004057198e+00 1.907569218074e+00 1.896113097601e+00 1.884622976623e+00 1.873117247330e+00 1.861578643443e+00 1.850022035382e+00 1.838440509831e+00 1.826834589417e+00 1.815214700169e+00 1.803564150131e+00 1.791904452706e+00 1.780218556735e+00 1.768518532988e+00 1.756804116965e+00 1.745067540630e+00 1.733325307714e+00 1.721559165849e+00 1.709790088499e+00 1.698002523639e+00 1.686206477741e+00 1.674404772855e+00 1.662587961769e+00 1.650775560728e+00 1.638946021246e+00 1.627121107999e+00 1.615289078045e+00 1.603455440629e+00 1.591628532682e+00 1.579792891399e+00 1.567971604211e+00 1.556144053176e+00 1.544331272876e+00 1.532524163695e+00 1.520723677714e+00 1.508941611494e+00 1.497163083382e+00 1.485412059332e+00 1.473667546949e+00 1.461948845923e+00 1.450250482989e+00 1.438570831651e+00 1.426926033480e+00 1.415297465062e+00 1.403711090566e+00 1.392148398838e+00 1.380624300036e+00 1.369139963099e+00 1.357688846089e+00 1.346291181700e+00 1.334927619574e+00 1.323623275129e+00 1.312362849303e+00 1.301159513635e+00 1.290016548148e+00 1.278927376016e+00 1.267912364407e+00 1.256954368076e+00 1.246075181273e+00 1.235266739176e+00 1.224535440711e+00 1.213892164753e+00 1.203325079698e+00 1.192858273134e+00 1.182476369518e+00 1.172197883129e+00 1.162021043970e+00 1.151947522252e+00 1.141991957746e+00 1.132143271305e+00 1.122424852362e+00 1.112823340546e+00 1.103356199303e+00 1.094025134298e+00 1.084829012814e+00 1.075786967642e+00 1.066884975853e+00 1.058149656195e+00 1.049568668807e+00 1.041156089866e+00 1.032919736226e+00 1.024853928024e+00 1.016983210409e+00 1.009290650390e+00 1.001802414701e+00 9.945104868598e-01 9.874254002590e-01 9.805580548140e-01 9.738996518997e-01 9.674773044281e-01 9.612730749063e-01 9.553148512385e-01 9.495926951120e-01 9.441150317030e-01 9.388974820419e-01 9.339261071144e-01 9.292288027579e-01 9.247877374488e-01 9.206264862203e-01 9.167377527481e-01 9.131267952310e-01 9.098090671739e-01 9.067686186774e-01 9.040315196555e-01 9.015792318033e-01 8.994310309297e-01 8.975838425391e-01 8.960335348471e-01 8.947968115712e-01 8.938545370691e-01 8.932302078691e-01 8.929050974110e-01 8.928916924699e-01 8.931888863373e-01 8.937861859696e-01 8.946994062723e-01 8.959080919828e-01 8.974298325930e-01 8.992476901961e-01 9.013666089474e-01 9.037858838559e-01 9.064916363907e-01 9.094979922600e-01 9.127808968212e-01 9.163552606035e-01 9.202028921090e-01 9.243241119019e-01 9.287212596463e-01 9.333732858608e-01 9.382951314828e-01 9.434623268368e-01 9.488837660710e-01 9.545466180481e-01 9.604433613658e-01 9.665786208884e-01 9.729289161725e-01 9.795096101584e-01 9.862935035429e-01 9.932893774501e-01 1.000486235642e+00 1.007871584909e+00 1.015453579357e+00 1.023207508613e+00 1.031146357788e+00 1.039247229335e+00 1.047514822377e+00 1.055940158539e+00 1.064510568314e+00 1.073235441587e+00 1.082089027646e+00 1.091083549678e+00 1.100200142111e+00 1.109438021044e+00 1.118796234151e+00 1.128256231196e+00 1.137829571778e+00 1.147493333912e+00 1.157256301237e+00 1.167106887933e+00 1.177036708642e+00 1.187050255545e+00 1.197130286232e+00 1.207286083832e+00 1.217498222419e+00 1.227772445014e+00 1.238100470097e+00 1.248473462968e+00 1.258897828803e+00 1.269354561707e+00 1.279853866166e+00 1.290381272607e+00 1.300936221630e+00 1.311516407795e+00 1.322113108107e+00 1.332730294944e+00 1.343352532753e+00 1.353987296411e+00 1.364624622794e+00 1.375260441280e+00 1.385895765891e+00 1.396519772223e+00 1.407138347174e+00 1.417739051896e+00 1.428324590101e+00 1.438889956365e+00 1.449428462334e+00 1.459944870791e+00 1.470425437596e+00 1.480877774801e+00 1.491290735653e+00 1.501664621732e+00 1.511997274422e+00 1.522281027996e+00 1.532521905462e+00 1.542706757892e+00 1.552840410872e+00 1.562916906526e+00 1.572933302483e+00 1.582890947754e+00 1.592779570161e+00 1.602604616735e+00 1.612357626618e+00 1.622039058363e+00 1.631647242635e+00 1.641175449010e+00 1.650626221739e+00 1.659993497684e+00 1.669276622968e+00 1.678473882845e+00 1.687581071525e+00 1.696597867117e+00 1.705520468987e+00 1.714348214325e+00 1.723076228147e+00 1.731706217545e+00 1.740234474542e+00 1.748657592616e+00 1.756974368537e+00 1.765183185685e+00 1.773281829864e+00 1.781268610142e+00 1.789140195121e+00 1.796896535364e+00 1.804533858867e+00 1.812053546329e+00 1.819450550004e+00 1.826722690003e+00 1.833873673465e+00 1.840893599513e+00 1.847788578782e+00 1.854552116681e+00 1.861183998162e+00 1.867683043230e+00 1.874044340387e+00 1.880274594579e+00 1.886362934314e+00 1.892313457601e+00 1.898124051262e+00 1.903789026405e+00 1.909316770453e+00 1.914694213902e+00 1.919930202933e+00 1.925016553326e+00 1.929954106638e+00 1.934746632932e+00 1.939382202987e+00 1.943873887233e+00 1.948205973908e+00 1.952389837897e+00 1.956417688569e+00 1.960286719580e+00 1.964007922992e+00 1.967562620803e+00 1.970969383978e+00 1.974211806194e+00 1.977295343618e+00 1.980225810869e+00 1.982986229537e+00 1.985598876677e+00 1.988038453441e+00 1.990323883085e+00 1.992447525581e+00 1.994402264545e+00 1.996207652150e+00 1.997834907799e+00 1.999313128258e+00 2.000620100324e+00 2.001766137619e+00 2.002755369144e+00 2.003569348073e+00 2.004236632847e+00 2.004727406584e+00 2.005064070633e+00 2.005238243698e+00 2.005242701972e+00 2.005100256876e+00 2.004780121544e+00 2.004314724016e+00 2.003680356466e+00 2.002887537556e+00 2.001944735219e+00 2.000828535151e+00 1.999574278090e+00 1.998147819883e+00 1.996574823786e+00 1.994849187502e+00 1.992960365504e+00 1.990935990968e+00 1.988743091597e+00 1.986415499392e+00 1.983932119261e+00 1.981300877962e+00 1.978533488133e+00 1.975607737446e+00 1.972556069243e+00 1.969351630519e+00 1.966013752833e+00 1.962540347665e+00 1.958923378258e+00 1.955186158677e+00 1.951303449289e+00 1.947301333371e+00 1.943167560466e+00 1.938906346546e+00 1.934528971003e+00 1.930020091888e+00 1.925402838467e+00 1.920661517635e+00 1.915809090898e+00 1.910846380238e+00 1.905768595645e+00 1.900591614337e+00 1.895303608794e+00 1.889918543738e+00 1.884433775213e+00 1.878850467583e+00 1.873177731452e+00 1.867410811080e+00 1.861559616441e+00 1.855623141115e+00 1.849602602869e+00 1.843507489072e+00 1.837335628056e+00 1.831092227647e+00 1.824781626657e+00 1.818402552306e+00 1.811965505085e+00 1.805470268587e+00 1.798917314877e+00 1.792318562570e+00 1.785667666066e+00 1.778978821383e+00 1.772247020492e+00 1.765479478521e+00 1.758685901743e+00 1.751856722199e+00 1.745013568802e+00 1.738143634607e+00 1.731263819847e+00 1.724375860401e+00 1.717474137334e+00 1.710583674419e+00 1.703683133116e+00 1.696800827674e+00 1.689927673305e+00 1.683067536531e+00 1.676241034074e+00 1.669425732405e+00 1.662659457914e+00 1.655918738271e+00 1.649221840107e+00 1.642580157210e+00 1.635974608989e+00 1.629446090176e+00 1.622962338829e+00 1.616556080417e+00 1.610222065047e+00 1.603955440183e+00 1.597789650510e+00 1.591691617229e+00 1.585701982321e+00 1.579803434697e+00 1.574001827704e+00 1.568322747629e+00 1.562736979098e+00 1.557283708805e+00 1.551942791845e+00 1.546726143916e+00 1.541648353674e+00 1.536688646047e+00 1.531881008270e+00 1.527202643506e+00 1.522670101571e+00 1.518290824018e+00 1.514046188591e+00 1.509967701039e+00 1.506030918575e+00 1.502251175079e+00 1.498633439661e+00 1.495157685370e+00 1.491853963165e+00 1.488694943206e+00 1.485693923822e+00 1.482854244103e+00 1.480152829514e+00 1.477618745833e+00 1.475218915288e+00 1.472969923517e+00 1.470868339353e+00 1.468887610034e+00 1.467060739376e+00 1.465342977921e+00 1.463758558551e+00 1.462292994978e+00 1.460921757516e+00 1.459677715412e+00 1.458506408854e+00 1.457440638221e+00 1.456451263046e+00 1.455525084496e+00 1.454683903098e+00 1.453874983057e+00 1.453133987309e+00 1.452418988695e+00 1.451732179853e+00 1.451078522368e+00 1.450414724773e+00 1.449776006666e+00 1.449111117168e+00 1.448438185809e+00 1.447744196682e+00 1.447002293694e+00 1.446238672127e+00 1.445405560596e+00 1.444529215044e+00 1.443582384555e+00 1.442561051583e+00 1.441471441741e+00 1.440285804415e+00 1.439024337197e+00 1.437659896372e+00 1.436202017345e+00 1.434643142036e+00 1.432977211187e+00 1.431210923970e+00 1.429328584615e+00 1.427345919891e+00 1.425245842826e+00 1.423043381778e+00 1.420728081189e+00 1.418305354160e+00 1.415783219269e+00 1.413146549496e+00 1.410423937915e+00 1.407588793116e+00 1.404669862751e+00 1.401659858209e+00 1.398552608380e+00 1.395380534103e+00 1.392109402341e+00 1.388778323111e+00 1.385370239595e+00 1.381889408808e+00 1.378358415844e+00 1.374748522647e+00 1.371096979024e+00 1.367380780521e+00 1.363611712012e+00 1.359797502888e+00 1.355922913567e+00 1.352008371741e+00 1.348038110351e+00 1.344019831372e+00 1.339951179045e+00 1.335830683160e+00 1.331659331898e+00 1.327432291551e+00 1.323153833695e+00 1.318813335523e+00 1.314422428162e+00 1.309968050847e+00 1.305459057221e+00 1.300895076196e+00 1.296269778430e+00 1.291600602232e+00 1.286875611141e+00 1.282113063596e+00 1.277315973589e+00 1.272489399635e+00 1.267653871480e+00 1.262814643206e+00 1.257991301575e+00 1.253201510098e+00 1.248465496534e+00 1.243802471423e+00 1.239243492410e+00 1.234805929782e+00 1.230523025666e+00 1.226424085806e+00 1.222528867871e+00 1.218883727041e+00 1.215498442077e+00 1.212416593479e+00 1.209657107389e+00 1.207242609099e+00 1.205203495675e+00 1.203541617992e+00 1.202289711047e+00 1.201432760742e+00 1.200991988571e+00 1.200950832524e+00 1.201293882997e+00 1.202025527719e+00 1.203080002169e+00 1.204466747783e+00 1.206112892515e+00 1.207982445954e+00 1.210035186912e+00 1.212178150774e+00 1.214392480170e+00 1.216566260428e+00 1.218661337956e+00 1.220595082031e+00 1.222281266923e+00 1.223684327316e+00 1.224686216728e+00 1.225269329555e+00 1.225339802979e+00 1.224850647114e+00 1.223772603840e+00 1.222028338038e+00 1.219633770209e+00 1.216527044673e+00 1.212727159777e+00 1.208227970732e+00 1.203028273640e+00 1.197185868105e+00 1.190696720372e+00 1.183647473126e+00 1.176065632991e+00 1.168030053444e+00 1.159625225618e+00 1.150904439010e+00 1.141991806492e+00 1.132935297045e+00 1.123853619793e+00 1.114820074008e+00 1.105905608435e+00 1.097212697800e+00 1.088767987202e+00 1.080659321919e+00 1.072902180375e+00 1.065534461525e+00 1.058571048266e+00 1.051994011199e+00 1.045814401408e+00 1.039980102350e+00 1.034479946273e+00 1.029259444846e+00 1.024281605720e+00 1.019509765487e+00 1.014892688269e+00 1.010422120761e+00 1.006055773349e+00 1.001810439373e+00 9.976832334555e-01 9.937053297591e-01 9.899303527389e-01 9.864016072276e-01 9.832196457670e-01 9.804530707605e-01 9.782110488120e-01 9.765919569555e-01 9.756872863400e-01 9.756009098012e-01 9.763919519734e-01 9.781286263315e-01 9.808311144221e-01 9.845025416938e-01 9.891073734190e-01 9.945776139735e-01 1.000819262426e+00 1.007692328394e+00 1.015057508872e+00 1.022728319271e+00 1.030530090190e+00 1.038267790225e+00 1.045753715693e+00 1.052818806073e+00 1.059290160660e+00 1.065045590764e+00 1.069962192315e+00 1.073969350173e+00 1.077017863063e+00 1.079087783122e+00 1.080202893759e+00 1.080390780176e+00 1.079723436071e+00 1.078263167346e+00 1.076091356077e+00 1.073281536143e+00 1.069886598258e+00 1.065961183486e+00 1.061512798902e+00 1.056558044317e+00 1.051071028709e+00 1.045038152342e+00 1.038450227248e+00 1.031310057073e+00 1.023687459020e+00 1.015682728482e+00 1.007495413053e+00 9.998842831380e-01 9.905600016026e-01 9.812960490366e-01 9.740703479851e-01 9.701188272745e-01 9.693480671774e-01 9.704265711618e-01 9.715477574843e-01 9.714120708313e-01 9.698661229524e-01 9.679125429684e-01 9.671267742290e-01 9.686966790714e-01 9.726188431459e-01 9.775719505582e-01 9.814659827633e-01 9.824003222836e-01 9.795742722528e-01 9.736917699773e-01 9.667013234825e-01 9.610060965872e-01 9.584801744035e-01 9.597212283545e-01 9.639880790843e-01 9.697882528844e-01 9.756635172167e-01 9.807000952170e-01 9.852027521228e-01 9.479753462602e-01 8.642613077348e-01 7.903656337937e-01 7.829057686633e-01 8.389795933608e-01 9.008521086043e-01 9.187290108695e-01 8.826952393449e-01 8.256947054704e-01 8.064024471202e-01 8.565828930987e-01 9.420222188771e-01 1.001757287858e+00 9.971486917509e-01 9.286140201683e-01 8.374055167266e-01 7.907267383121e-01 8.253327463811e-01 9.015747534638e-01 9.519835675559e-01 9.385624831481e-01 8.688110223937e-01 7.947775637815e-01 7.864066707001e-01 8.596820166658e-01 9.554225812998e-01 1.008207386470e+00 9.905767633780e-01 9.206886126512e-01 8.557567121444e-01 8.553159532742e-01 9.162309989967e-01 9.740574959008e-01 9.690017678795e-01 8.851693542732e-01 7.670899745859e-01 7.229414978892e-01 8.288998015640e-01 1.010650053505e+00 1.151956746454e+00 1.182858560476e+00 1.084657039531e+00 8.920576803922e-01 7.105004740252e-01 7.004145968988e-01 8.635536990788e-01 1.035716675467e+00 1.107502133709e+00 1.045996408467e+00 8.824959960369e-01 7.256999473263e-01 7.383931367249e-01 9.205624202239e-01 1.111254669537e+00 1.198200052378e+00 1.139252501264e+00 9.485635182649e-01 7.051929584810e-01 5.892289189587e-01 7.296873855662e-01 9.552694200558e-01 1.108736811526e+00 1.134546588918e+00 1.038456108144e+00 8.766257148986e-01 7.504985488331e-01 7.492335066204e-01 8.364798354288e-01 9.074769239968e-01 9.042074742756e-01 8.331906450636e-01 7.570764646416e-01 7.590286900341e-01 8.506246021579e-01 9.572332026497e-01 1.007123087698e+00 9.735054188194e-01 8.780716842194e-01 7.863145106867e-01 7.724275989967e-01 8.390298697816e-01 9.147521966762e-01 9.385855250927e-01 9.006171421256e-01 8.461484989929e-01 8.520881874704e-01 9.482055041818e-01 1.075124271767e+00 1.150521177691e+00 1.123172963237e+00 9.875802650825e-01 7.954881390483e-01 6.778018525694e-01 7.647023460397e-01 9.739354960105e-01 1.155155623790e+00 1.228714836460e+00 1.172701865467e+00 1.010578513759e+00 8.112319767664e-01 6.880908263977e-01 7.205363327770e-01 8.365172161673e-01 9.270239704457e-01 9.459796764967e-01 9.015130596240e-01 8.354782830179e-01 7.952355746038e-01 7.944912772841e-01 8.043243981215e-01 7.917569550967e-01 7.550139156101e-01 7.292634455550e-01 7.570031032269e-01 8.359783376157e-01 9.180166815091e-01 9.560914112370e-01 9.341317090574e-01 8.763851476165e-01 8.417151299328e-01 8.814860314297e-01 9.805889768768e-01 1.074803246306e+00 1.110127451295e+00 1.070106496657e+00 9.826225481267e-01 9.154080286032e-01 9.342697607391e-01 1.029938185628e+00 1.128009977172e+00 1.161212981396e+00 1.102217912019e+00 9.695867957829e-01 8.304364192159e-01 7.815844516531e-01 8.545457169354e-01 9.676667290661e-01 1.030042529506e+00 9.990614142820e-01 8.916562369640e-01 7.775548451810e-01
 3.178649866940e+00 3.179372727076e+00 3.181032612167e+00 3.183793760572e+00 3.186933420069e+00 3.189400736741e+00 3.190706321760e+00 3.191304112734e+00 3.192175445089e+00 3.194039001265e+00 3.196852199656e+00 3.199865752422e+00 3.202154479576e+00 3.203323071519e+00 3.203859887661e+00 3.204782120392e+00 3.206793328640e+00 3.209717949058e+00 3.212672827466e+00 3.214777175035e+00 3.215801006770e+00 3.216332148470e+00 3.217356248365e+00 3.219501151797e+00 3.222504174998e+00 3.225403173268e+00 3.227327915616e+00 3.228204626002e+00 3.228774483811e+00 3.229991793161e+00 3.232310607050e+00 3.235337469089e+00 3.238124496870e+00 3.239888876348e+00 3.240648727598e+00 3.241224190853e+00 3.242574472632e+00 3.245043492154e+00 3.248105510882e+00 3.250776035376e+00 3.252358934840e+00 3.252993254603e+00 3.253575420926e+00 3.255054146961e+00 3.257656467682e+00 3.260711761695e+00 3.263205280517e+00 3.264588558788e+00 3.265170815875e+00 3.265864090098e+00 3.267478639182e+00 3.270109996390e+00 3.273063004682e+00 3.275397388623e+00 3.276658353244e+00 3.277218284602e+00 3.277975721958e+00 3.279675950065e+00 3.282353416577e+00 3.285272755237e+00 3.287480593792e+00 3.288564889904e+00 3.289018353299e+00 3.289850161479e+00 3.291765627574e+00 3.294594168677e+00 3.297438977460e+00 3.299391981136e+00 3.300255903461e+00 3.300718144230e+00 3.301777255750e+00 3.303918507570e+00 3.306752756098e+00 3.309376982825e+00 3.311094327282e+00 3.311913033257e+00 3.312510609391e+00 3.313711066555e+00 3.315862690233e+00 3.318587556989e+00 3.321095920315e+00 3.322775050410e+00 3.323606930974e+00 3.324191068462e+00 3.325338001580e+00 3.327469106751e+00 3.330255600784e+00 3.332832570949e+00 3.334458232447e+00 3.335100154244e+00 3.335505226835e+00 3.336662754830e+00 3.339015212567e+00 3.342033246352e+00 3.344600605142e+00 3.345928791724e+00 3.346238248521e+00 3.346597566243e+00 3.348067775670e+00 3.350818399058e+00 3.353952040830e+00 3.356229277137e+00 3.357120520970e+00 3.357253825088e+00 3.357884594970e+00 3.359846266747e+00 3.362870292421e+00 3.365821846375e+00 3.367637480232e+00 3.368214262487e+00 3.368474648132e+00 3.369568877240e+00 3.371922238668e+00 3.374923820360e+00 3.377474162867e+00 3.378882963532e+00 3.379404629023e+00 3.379997546834e+00 3.381498620211e+00 3.383962438568e+00 3.386681928334e+00 3.388802992770e+00 3.389997343861e+00 3.390668457420e+00 3.391588666633e+00 3.393270967103e+00 3.395586014289e+00 3.397938255625e+00 3.399764091538e+00 3.400936030115e+00 3.401812687521e+00 3.402930894785e+00 3.404599971094e+00 3.406685970024e+00 3.408765449568e+00 3.410464328306e+00 3.411709605136e+00 3.412754533829e+00 3.413975729305e+00 3.415592019896e+00 3.417507163026e+00 3.419419274432e+00 3.421065875711e+00 3.422394871930e+00 3.423580267736e+00 3.424882056899e+00 3.426443981304e+00 3.428201495265e+00 3.429963626420e+00 3.431569971439e+00 3.432976996852e+00 3.434271573302e+00 3.435600534149e+00 3.437066328597e+00 3.438664698837e+00 3.440310347337e+00 3.441897608510e+00 3.443352826560e+00 3.444694780484e+00 3.446024018894e+00 3.447441327283e+00 3.448969833971e+00 3.450555344356e+00 3.452107834424e+00 3.453565194156e+00 3.454952991800e+00 3.456343175925e+00 3.457781941957e+00 3.459262895897e+00 3.460757929595e+00 3.462238915226e+00 3.463693497305e+00 3.465128221402e+00 3.466548247111e+00 3.467952842766e+00 3.469349900164e+00 3.470759234482e+00 3.472185535521e+00 3.473613052126e+00 3.475026504661e+00 3.476415845683e+00 3.477784491288e+00 3.479149472834e+00 3.480521654719e+00 3.481901627751e+00 3.483280454961e+00 3.484658543905e+00 3.486026576978e+00 3.487379915144e+00 3.488722354637e+00 3.490060248051e+00 3.491401226146e+00 3.492741789186e+00 3.494077566050e+00 3.495402218166e+00 3.496718254725e+00 3.498033108518e+00 3.499345300449e+00 3.500653022728e+00 3.501954100446e+00 3.503248301336e+00 3.504537691885e+00 3.505825452017e+00 3.507109026799e+00 3.508386611216e+00 3.509658364476e+00 3.510925536313e+00 3.512184379185e+00 3.513435675375e+00 3.514685850899e+00 3.515934984337e+00 3.517178052395e+00 3.518412623371e+00 3.519640082983e+00 3.520864123722e+00 3.522086647296e+00 3.523306614577e+00 3.524517377901e+00 3.525718256101e+00 3.526916826942e+00 3.528111226135e+00 3.529299500762e+00 3.530479739503e+00 3.531651636222e+00 3.532818704304e+00 3.533983055072e+00 3.535139926424e+00 3.536289376928e+00 3.537432686854e+00 3.538571744529e+00 3.539707741822e+00 3.540837738527e+00 3.541959398180e+00 3.543074660133e+00 3.544185014058e+00 3.545292042598e+00 3.546392214667e+00 3.547484218871e+00 3.548569485085e+00 3.549648029628e+00 3.550722892981e+00 3.551790388036e+00 3.552850605313e+00 3.553902326230e+00 3.554949859332e+00 3.555991518404e+00 3.557026749063e+00 3.558053606523e+00 3.559074780289e+00 3.560089053423e+00 3.561099419937e+00 3.562101791033e+00 3.563096176910e+00 3.564084596655e+00 3.565067549251e+00 3.566042642668e+00 3.567010522896e+00 3.567970096435e+00 3.568922590499e+00 3.569869605617e+00 3.570810829457e+00 3.571742352817e+00 3.572666510562e+00 3.573585073702e+00 3.574497455620e+00 3.575403006293e+00 3.576299440558e+00 3.577189949092e+00 3.578071531143e+00 3.578948085034e+00 3.579816183869e+00 3.580675830981e+00 3.581528312118e+00 3.582372923968e+00 3.583210090489e+00 3.584040678161e+00 3.584863250509e+00 3.585677549433e+00 3.586482226703e+00 3.587280667993e+00 3.588072911805e+00 3.588854651464e+00 3.589630181770e+00 3.590394997985e+00 3.591153568122e+00 3.591903318487e+00 3.592645911784e+00 3.593380154779e+00 3.594106156119e+00 3.594822478007e+00 3.595530992785e+00 3.596231936742e+00 3.596923642371e+00 3.597607992503e+00 3.598283422915e+00 3.598949173435e+00 3.599606831102e+00 3.600255902284e+00 3.600897929983e+00 3.601529781072e+00 3.602152069650e+00 3.602765862485e+00 3.603370659673e+00 3.603966612484e+00 3.604552952234e+00 3.605130993910e+00 3.605699238270e+00 3.606258867798e+00 3.606806787144e+00 3.607347989949e+00 3.607878971659e+00 3.608399696810e+00 3.608911206636e+00 3.609412569846e+00 3.609904025721e+00 3.610388604837e+00 3.610861322581e+00 3.611323768786e+00 3.611775141217e+00 3.612217341217e+00 3.612651076318e+00 3.613073090952e+00 3.613487075820e+00 3.613890772134e+00 3.614282181945e+00 3.614664524701e+00 3.615036376758e+00 3.615397504895e+00 3.615748894193e+00 3.616090080724e+00 3.616420373851e+00 3.616740813551e+00 3.617050162107e+00 3.617347414041e+00 3.617635286941e+00 3.617911167295e+00 3.618176754471e+00 3.618432716201e+00 3.618677172104e+00 3.618910100992e+00 3.619132613989e+00 3.619342284806e+00 3.619540925575e+00 3.619727755154e+00 3.619904524039e+00 3.620069840955e+00 3.620223602833e+00 3.620364835044e+00 3.620494051673e+00 3.620612001047e+00 3.620716548808e+00 3.620810956727e+00 3.620893212674e+00 3.620962173845e+00 3.621020931800e+00 3.621067669029e+00 3.621100168239e+00 3.621121778120e+00 3.621130206184e+00 3.621126360743e+00 3.621111008626e+00 3.621081863526e+00 3.621040473295e+00 3.620987249848e+00 3.620919449768e+00 3.620839966277e+00 3.620748370328e+00 3.620642161995e+00 3.620523895711e+00 3.620393139387e+00 3.620248351599e+00 3.620091883177e+00 3.619920738067e+00 3.619735051120e+00 3.619538404026e+00 3.619327849393e+00 3.619101583495e+00 3.618863970906e+00 3.618611478125e+00 3.618345467603e+00 3.618066185909e+00 3.617772801558e+00 3.617466187484e+00 3.617145391926e+00 3.616807202686e+00 3.616457532758e+00 3.616095164541e+00 3.615715807603e+00 3.615324643325e+00 3.614917146319e+00 3.614494917017e+00 3.614058230618e+00 3.613606046754e+00 3.613141154697e+00 3.612661782781e+00 3.612165793224e+00 3.611654831758e+00 3.611129326060e+00 3.610586545626e+00 3.610030709456e+00 3.609460678424e+00 3.608872452055e+00 3.608271101353e+00 3.607652218259e+00 3.607017062684e+00 3.606368275776e+00 3.605702031167e+00 3.605020849929e+00 3.604323313666e+00 3.603608747964e+00 3.602879332000e+00 3.602133190866e+00 3.601369170879e+00 3.600591659944e+00 3.599795415277e+00 3.598982037602e+00 3.598152562378e+00 3.597307562047e+00 3.596445056377e+00 3.595566069049e+00 3.594667594262e+00 3.593753545987e+00 3.592822747808e+00 3.591874424181e+00 3.590910708024e+00 3.589927704374e+00 3.588926110174e+00 3.587909198225e+00 3.586872495686e+00 3.585819571961e+00 3.584748956935e+00 3.583659746439e+00 3.582552204122e+00 3.581426564483e+00 3.580282322174e+00 3.579120452204e+00 3.577941396371e+00 3.576741423528e+00 3.575524622520e+00 3.574287412751e+00 3.573031693052e+00 3.571758849328e+00 3.570465529279e+00 3.569153196385e+00 3.567822709651e+00 3.566471402998e+00 3.565101203953e+00 3.563711358997e+00 3.562301067697e+00 3.560873623669e+00 3.559424849399e+00 3.557955720519e+00 3.556466290852e+00 3.554957569669e+00 3.553429095208e+00 3.551880582467e+00 3.550309892854e+00 3.548719491526e+00 3.547108041966e+00 3.545476150914e+00 3.543824008201e+00 3.542150517179e+00 3.540453579026e+00 3.538737512711e+00 3.536999537330e+00 3.535240398085e+00 3.533459931024e+00 3.531657312026e+00 3.529834639932e+00 3.527988218757e+00 3.526120164664e+00 3.524231174889e+00 3.522318714974e+00 3.520385378593e+00 3.518429115537e+00 3.516448173608e+00 3.514447064985e+00 3.512422442997e+00 3.510376246517e+00 3.508306437347e+00 3.506213494803e+00 3.504097323751e+00 3.501959348274e+00 3.499796423449e+00 3.497610984553e+00 3.495401531887e+00 3.493168081230e+00 3.490911154807e+00 3.488629354492e+00 3.486323767280e+00 3.483994452684e+00 3.481640557110e+00 3.479261953531e+00 3.476860453864e+00 3.474432631599e+00 3.471981235151e+00 3.469502908514e+00 3.467001810018e+00 3.464474897178e+00 3.461921674761e+00 3.459346044376e+00 3.456741992980e+00 3.454112702908e+00 3.451459278047e+00 3.448778592985e+00 3.446074840552e+00 3.443342702519e+00 3.440582781440e+00 3.437799629286e+00 3.434988954985e+00 3.432152162313e+00 3.429289487572e+00 3.426396780964e+00 3.423480456012e+00 3.420535143654e+00 3.417564067117e+00 3.414565821220e+00 3.411537807409e+00 3.408483766179e+00 3.405402266920e+00 3.402292930166e+00 3.399156966395e+00 3.395991572642e+00 3.392797503248e+00 3.389576826626e+00 3.386327093257e+00 3.383049563468e+00 3.379742535866e+00 3.376406653809e+00 3.373043354528e+00 3.369649333409e+00 3.366227192846e+00 3.362776579924e+00 3.359295279649e+00 3.355784798476e+00 3.352245062616e+00 3.348675641827e+00 3.345076377908e+00 3.341446834108e+00 3.337788655007e+00 3.334098546169e+00 3.330378649127e+00 3.326627990367e+00 3.322847133275e+00 3.319036435681e+00 3.315193077434e+00 3.311319082738e+00 3.307415516806e+00 3.303479552123e+00 3.299513207082e+00 3.295513742178e+00 3.291484307077e+00 3.287422242983e+00 3.283328350454e+00 3.279202610648e+00 3.275045421370e+00 3.270855337148e+00 3.266633431521e+00 3.262378460418e+00 3.258090748314e+00 3.253771482886e+00 3.249417554912e+00 3.245032418154e+00 3.240613350100e+00 3.236160741849e+00 3.231676576000e+00 3.227155829637e+00 3.222603247889e+00 3.218016995710e+00 3.213396171389e+00 3.208742445519e+00 3.204053675889e+00 3.199330518518e+00 3.194574186949e+00 3.189781942135e+00 3.184956738670e+00 3.180094879898e+00 3.175199272227e+00 3.170268613636e+00 3.165301986100e+00 3.160301801450e+00 3.155265543912e+00 3.150193896548e+00 3.145086256773e+00 3.139941917851e+00 3.134763358664e+00 3.129548081351e+00 3.124296422072e+00 3.119009079634e+00 3.113685124774e+00 3.108325207481e+00 3.102928458446e+00 3.097494927370e+00 3.092024642527e+00 3.086517769347e+00 3.080973882917e+00 3.075391473313e+00 3.069773681306e+00 3.064116900093e+00 3.058423871794e+00 3.052691748700e+00 3.046924010500e+00 3.041117346867e+00 3.035272622312e+00 3.029390540315e+00 3.023469148882e+00 3.017509716722e+00 3.011513174071e+00 3.005477282747e+00 2.999402901303e+00 2.993289839411e+00 2.987137109437e+00 2.980946941803e+00 2.974717319555e+00 2.968448649245e+00 2.962140149704e+00 2.955793006161e+00 2.949406135641e+00 2.942980852978e+00 2.936515521749e+00 2.930010609839e+00 2.923466032063e+00 2.916881059161e+00 2.910256638014e+00 2.903592400361e+00 2.896887247689e+00 2.890143228212e+00 2.883357879818e+00 2.876533915800e+00 2.869667639848e+00 2.862761670182e+00 2.855815417369e+00 2.848827732945e+00 2.841800844321e+00 2.834732717994e+00 2.827623900041e+00 2.820473168557e+00 2.813282672766e+00 2.806052210337e+00 2.798779029770e+00 2.791464915360e+00 2.784110668223e+00 2.776713818962e+00 2.769277305842e+00 2.761797659710e+00 2.754278565193e+00 2.746716575678e+00 2.739114583923e+00 2.731470892688e+00 2.723785030688e+00 2.716059258800e+00 2.708290842738e+00 2.700480559523e+00 2.692628927231e+00 2.684735594260e+00 2.676801910459e+00 2.668825147432e+00 2.660807373786e+00 2.652748988402e+00 2.644647559618e+00 2.636505676905e+00 2.628321631898e+00 2.620096277943e+00 2.611828412720e+00 2.603519875074e+00 2.595170065947e+00 2.586776673225e+00 2.578344477310e+00 2.569868571866e+00 2.561352442020e+00 2.552794428294e+00 2.544195373641e+00 2.535555435382e+00 2.526873357025e+00 2.518150636099e+00 2.509386360542e+00 2.500581090764e+00 2.491735753426e+00 2.482846833753e+00 2.473920411585e+00 2.464950256846e+00 2.455941695266e+00 2.446890781061e+00 2.437799624117e+00 2.428670323034e+00 2.419497052344e+00 2.410286385640e+00 2.401034432828e+00 2.391742298743e+00 2.382412418752e+00 2.373038834283e+00 2.363629873855e+00 2.354179543627e+00 2.344690005251e+00 2.335162627561e+00 2.325593552732e+00 2.315989908291e+00 2.306344129300e+00 2.296662227305e+00 2.286941597041e+00 2.277181804378e+00 2.267388098165e+00 2.257551332218e+00 2.247682590143e+00 2.237773640428e+00 2.227829157970e+00 2.217849297279e+00 2.207830727598e+00 2.197779397563e+00 2.187688630084e+00 2.177566256657e+00 2.167406734811e+00 2.157212961806e+00 2.146987359308e+00 2.136723356389e+00 2.126430364592e+00 2.116100395371e+00 2.105739827667e+00 2.095346350743e+00 2.084918532043e+00 2.074464825528e+00 2.063972498929e+00 2.053455664326e+00 2.042903886744e+00 2.032325348133e+00 2.021717772155e+00 2.011077014950e+00 2.000415596186e+00 1.989718147259e+00 1.978999804214e+00 1.968250639782e+00 1.957476289765e+00 1.946679672691e+00 1.935851304145e+00 1.925007200275e+00 1.914130863628e+00 1.903238251896e+00 1.892320998719e+00 1.881380920320e+00 1.870424100084e+00 1.859440267880e+00 1.848445045847e+00 1.837423865338e+00 1.826389755519e+00 1.815338541181e+00 1.804266384314e+00 1.793187572675e+00 1.782085027145e+00 1.770978557414e+00 1.759852102863e+00 1.748717320830e+00 1.737574182939e+00 1.726414591825e+00 1.715257092929e+00 1.704081397726e+00 1.692908453680e+00 1.681726094186e+00 1.670539890377e+00 1.659355530903e+00 1.648161540809e+00 1.636978660280e+00 1.625785164595e+00 1.614603852357e+00 1.603422689494e+00 1.592245356507e+00 1.581081497973e+00 1.569915856793e+00 1.558772358481e+00 1.547629932164e+00 1.536507398823e+00 1.525397273692e+00 1.514302146530e+00 1.503232541675e+00 1.492173057673e+00 1.481146204382e+00 1.470134349526e+00 1.459154426234e+00 1.448203473301e+00 1.437276979168e+00 1.426391253056e+00 1.415530631481e+00 1.404716792354e+00 1.393934028071e+00 1.383196651795e+00 1.372505168577e+00 1.361854390721e+00 1.351261813726e+00 1.340710594380e+00 1.330223547747e+00 1.319788220536e+00 1.309414732673e+00 1.299107177342e+00 1.288860296021e+00 1.278690537706e+00 1.268584093248e+00 1.258560966238e+00 1.248612966503e+00 1.238746403702e+00 1.228971285967e+00 1.219277274924e+00 1.209686225073e+00 1.200182877077e+00 1.190786238249e+00 1.181492048602e+00 1.172304202410e+00 1.163234429656e+00 1.154272899662e+00 1.145440691694e+00 1.136725706314e+00 1.128143271486e+00 1.119695116802e+00 1.111379431688e+00 1.103213513166e+00 1.095186241961e+00 1.087318432980e+00 1.079599895122e+00 1.072044520326e+00 1.064656650742e+00 1.057431861427e+00 1.050390289720e+00 1.043518742523e+00 1.036838891226e+00 1.030343042524e+00 1.024039930172e+00 1.017939273600e+00 1.012032359465e+00 1.006343641863e+00 1.000854771173e+00 9.955905100322e-01 9.905424107052e-01 9.857172771702e-01 9.811271312511e-01 9.767602101953e-01 9.726388207570e-01 9.687473365907e-01 9.651084383084e-01 9.617122850711e-01 9.585634155867e-01 9.556737847358e-01 9.530305120540e-01 9.506554922673e-01 9.485322347017e-01 9.466763152925e-01 9.450840270784e-01 9.437529548503e-01 9.426973132240e-01 9.418986156304e-01 9.413789103558e-01 9.411204033456e-01 9.411344370305e-01 9.414175874653e-01 9.419638044687e-01 9.427854908410e-01 9.438646376932e-01 9.452171642413e-01 9.468276526808e-01 9.487010673084e-01 9.508372191726e-01 9.532231697345e-01 9.558728727783e-01 9.587643677122e-01 9.619126900291e-01 9.653019980151e-01 9.689311302183e-01 9.728037883011e-01 9.769016138766e-01 9.812391181688e-01 9.857930412279e-01 9.905750916414e-01 9.955701966112e-01 1.000776415783e+00 1.006195709786e+00 1.011808959415e+00 1.017629038734e+00 1.023633820114e+00 1.029830834548e+00 1.036209618668e+00 1.042761873752e+00 1.049493339173e+00 1.056383044476e+00 1.063443617829e+00 1.070654198700e+00 1.078019193895e+00 1.085531936610e+00 1.093180835378e+00 1.100973380521e+00 1.108887800220e+00 1.116935997273e+00 1.125100739024e+00 1.133381138052e+00 1.141776152242e+00 1.150271030764e+00 1.158874682599e+00 1.167567460237e+00 1.176357323981e+00 1.185233261708e+00 1.194188421187e+00 1.203227940229e+00 1.212333558726e+00 1.221515242686e+00 1.230756332727e+00 1.240060929323e+00 1.249421221121e+00 1.258832438688e+00 1.268296029500e+00 1.277796711647e+00 1.287343720686e+00 1.296923254395e+00 1.306536940247e+00 1.316180634699e+00 1.325844871537e+00 1.335535853938e+00 1.345239777757e+00 1.354962762843e+00 1.364692574309e+00 1.374431491425e+00 1.384176015823e+00 1.393916816016e+00 1.403660682410e+00 1.413393792613e+00 1.423120730803e+00 1.432835227899e+00 1.442533891442e+00 1.452217224059e+00 1.461874872712e+00 1.471514103395e+00 1.481123303945e+00 1.490704072835e+00 1.500253760576e+00 1.509765447004e+00 1.519243472689e+00 1.528676643671e+00 1.538070143885e+00 1.547415985747e+00 1.556714864763e+00 1.565962400470e+00 1.575156526452e+00 1.584296643989e+00 1.593377062471e+00 1.602398942005e+00 1.611357014890e+00 1.620250563439e+00 1.629077463555e+00 1.637833422759e+00 1.646519574362e+00 1.655130105999e+00 1.663665614480e+00 1.672123430542e+00 1.680498840570e+00 1.688794401178e+00 1.697003966122e+00 1.705129490329e+00 1.713164370900e+00 1.721109636627e+00 1.728963913316e+00 1.736722693611e+00 1.744387045908e+00 1.751951629191e+00 1.759417817459e+00 1.766782870502e+00 1.774044120644e+00 1.781201645647e+00 1.788250085413e+00 1.795191873695e+00 1.802024888048e+00 1.808743764293e+00 1.815352008148e+00 1.821843781609e+00 1.828220315942e+00 1.834480587192e+00 1.840619174562e+00 1.846639160268e+00 1.852534764725e+00 1.858308863468e+00 1.863958575185e+00 1.869479743326e+00 1.874877492069e+00 1.880143244810e+00 1.885282595627e+00 1.890288306302e+00 1.895163713525e+00 1.899907016832e+00 1.904512152857e+00 1.908988401378e+00 1.913322254314e+00 1.917523756561e+00 1.921586078360e+00 1.925506949740e+00 1.929294575178e+00 1.932933075677e+00 1.936439355415e+00 1.939797940660e+00 1.943015811841e+00 1.946094186429e+00 1.949020456076e+00 1.951813155865e+00 1.954450516378e+00 1.956950392516e+00 1.959303173581e+00 1.961505534536e+00 1.963571488692e+00 1.965476769360e+00 1.967249288149e+00 1.968865397127e+00 1.970336988559e+00 1.971665580659e+00 1.972836878852e+00 1.973874740430e+00 1.974750476891e+00 1.975490191670e+00 1.976079442405e+00 1.976516679907e+00 1.976819774496e+00 1.976959537524e+00 1.976970282485e+00 1.976822998581e+00 1.976535349764e+00 1.976107326738e+00 1.975523396705e+00 1.974812586667e+00 1.973942996984e+00 1.972942533173e+00 1.971798400988e+00 1.970508108207e+00 1.969091394015e+00 1.967519224813e+00 1.965827387951e+00 1.963986546059e+00 1.962014852012e+00 1.959914361477e+00 1.957669431944e+00 1.955308211743e+00 1.952802718591e+00 1.950178918454e+00 1.947425895119e+00 1.944541931132e+00 1.941546004571e+00 1.938412983309e+00 1.935173169112e+00 1.931805112058e+00 1.928323129873e+00 1.924730540390e+00 1.921014107625e+00 1.917199176450e+00 1.913263543443e+00 1.909227920910e+00 1.905085344571e+00 1.900836171702e+00 1.896495036461e+00 1.892043688827e+00 1.887505175230e+00 1.882867556433e+00 1.878139915591e+00 1.873326134418e+00 1.868417798664e+00 1.863434236443e+00 1.858362908950e+00 1.853215169100e+00 1.847991394109e+00 1.842691523751e+00 1.837325671007e+00 1.831888142646e+00 1.826387723144e+00 1.820824916907e+00 1.815202574349e+00 1.809525843530e+00 1.803795673826e+00 1.798015502261e+00 1.792190920090e+00 1.786322003319e+00 1.780413850126e+00 1.774470994048e+00 1.768492221596e+00 1.762489314529e+00 1.756456042465e+00 1.750403873290e+00 1.744333180907e+00 1.738244087465e+00 1.732150506574e+00 1.726042774325e+00 1.719938645000e+00 1.713830581929e+00 1.707725830009e+00 1.701637048784e+00 1.695549378960e+00 1.689490204624e+00 1.683440337037e+00 1.677419260437e+00 1.671429936902e+00 1.665463034352e+00 1.659545811574e+00 1.653655468806e+00 1.647819179842e+00 1.642028157945e+00 1.636282750994e+00 1.630608000054e+00 1.624976025419e+00 1.619421705817e+00 1.613928995652e+00 1.608504464043e+00 1.603165897654e+00 1.597889983440e+00 1.592711101451e+00 1.587608027450e+00 1.582593558027e+00 1.577679166680e+00 1.572844429583e+00 1.568121813417e+00 1.563488372437e+00 1.558958264669e+00 1.554538184168e+00 1.550210141685e+00 1.546004307299e+00 1.541896182462e+00 1.537898585316e+00 1.534018520200e+00 1.530234082293e+00 1.526575883178e+00 1.523015442439e+00 1.519566316687e+00 1.516233801086e+00 1.512990995682e+00 1.509872124494e+00 1.506840491249e+00 1.503913870491e+00 1.501091911854e+00 1.498345925188e+00 1.495711446147e+00 1.493143527171e+00 1.490666989520e+00 1.488271318210e+00 1.485930881305e+00 1.483680727445e+00 1.481466971828e+00 1.479323415171e+00 1.477227110189e+00 1.475159821077e+00 1.473150761604e+00 1.471144211007e+00 1.469180013265e+00 1.467220478932e+00 1.465264920867e+00 1.463326121241e+00 1.461357066621e+00 1.459397178236e+00 1.457399975185e+00 1.455381126885e+00 1.453333744655e+00 1.451230744683e+00 1.449098414979e+00 1.446897021066e+00 1.444647982622e+00 1.442331442488e+00 1.439942171435e+00 1.437488650148e+00 1.434947392627e+00 1.432335418075e+00 1.429632620089e+00 1.426848554834e+00 1.423975805458e+00 1.421013172075e+00 1.417965400288e+00 1.414821351136e+00 1.411598202232e+00 1.408276477342e+00 1.404878905131e+00 1.401391478837e+00 1.397825046464e+00 1.394187947503e+00 1.390465112832e+00 1.386690845643e+00 1.382837377739e+00 1.378933996789e+00 1.374980504167e+00 1.370968498316e+00 1.366934551844e+00 1.362847961636e+00 1.358745872699e+00 1.354619824038e+00 1.350473042926e+00 1.346331645499e+00 1.342172821797e+00 1.338031811563e+00 1.333894063652e+00 1.329773475384e+00 1.325680514503e+00 1.321606279249e+00 1.317572139524e+00 1.313567953754e+00 1.309608777224e+00 1.305691238841e+00 1.301822622621e+00 1.298004564596e+00 1.294238335009e+00 1.290533346074e+00 1.286880771792e+00 1.283297420658e+00 1.279772958076e+00 1.276318440981e+00 1.272937362326e+00 1.269623442228e+00 1.266396824598e+00 1.263245507140e+00 1.260186647734e+00 1.257221642455e+00 1.254354271238e+00 1.251599558543e+00 1.248959221846e+00 1.246445863957e+00 1.244068995595e+00 1.241840177265e+00 1.239765942550e+00 1.237866778329e+00 1.236146132618e+00 1.234618504030e+00 1.233300361467e+00 1.232189467063e+00 1.231312314802e+00 1.230660618880e+00 1.230252613428e+00 1.230087518461e+00 1.230164927664e+00 1.230490378205e+00 1.231046501665e+00 1.231842265854e+00 1.232843358191e+00 1.234054304043e+00 1.235439598302e+00 1.236971580370e+00 1.238640820813e+00 1.240377229619e+00 1.242180859052e+00 1.243980066462e+00 1.245739638863e+00 1.247421026322e+00 1.248944764109e+00 1.250298596362e+00 1.251387498173e+00 1.252190906135e+00 1.252642015314e+00 1.252680583593e+00 1.252291379624e+00 1.251382711687e+00 1.249961983600e+00 1.247961467019e+00 1.245362914064e+00 1.242160855568e+00 1.238303859947e+00 1.233834129649e+00 1.228709835025e+00 1.222973574740e+00 1.216634713916e+00 1.209712296662e+00 1.202274288596e+00 1.194324672019e+00 1.185956963244e+00 1.177201801634e+00 1.168135846939e+00 1.158834258020e+00 1.149341387485e+00 1.139768392097e+00 1.130141766579e+00 1.120562538040e+00 1.111076745295e+00 1.101733831804e+00 1.092605470470e+00 1.083695913497e+00 1.075069129456e+00 1.066714811543e+00 1.058657717312e+00 1.050896917084e+00 1.043409713818e+00 1.036206978918e+00 1.029242237548e+00 1.022521449717e+00 1.016011678736e+00 1.009706293028e+00 1.003606044033e+00 9.977025886463e-01 9.920358575813e-01 9.866147263366e-01 9.815111659920e-01 9.767738065211e-01 9.724861824796e-01 9.687490805331e-01 9.656457280503e-01 9.633080475450e-01 9.618226326567e-01 9.613083002805e-01 9.618518994201e-01 9.635197068079e-01 9.663757703034e-01 9.704205307243e-01 9.756542622924e-01 9.820137207798e-01 9.894149921163e-01 9.977319275159e-01 1.006804952999e+00 1.016455752283e+00 1.026468262479e+00 1.036637155864e+00 1.046725245689e+00 1.056522159722e+00 1.065810776029e+00 1.074398469217e+00 1.082125191883e+00 1.088838971981e+00 1.094451853826e+00 1.098882085119e+00 1.102109213324e+00 1.104137371206e+00 1.105002133880e+00 1.104780723330e+00 1.103549979178e+00 1.101425526720e+00 1.098499408204e+00 1.094876004290e+00 1.090634857534e+00 1.085826361067e+00 1.080488088527e+00 1.074601123315e+00 1.068152823618e+00 1.061084222055e+00 1.053352584351e+00 1.044929735608e+00 1.035812103760e+00 1.026077826269e+00 1.015853522516e+00 1.005381113564e+00 9.959763469202e-01 9.848665296846e-01 9.738520025154e-01 9.649584721487e-01 9.594726641802e-01 9.573380894010e-01 9.572309419291e-01 9.573232856140e-01 9.562825990087e-01 9.539198561667e-01 9.512253174786e-01 9.497708657443e-01 9.507492335395e-01 9.541547065905e-01 9.586574801612e-01 9.621639766733e-01 9.627890252373e-01 9.597785744022e-01 9.539212117335e-01 9.472630514290e-01 9.422935143937e-01 9.409162917498e-01 9.436797792772e-01 9.497213193243e-01 9.573993817551e-01 9.651143969845e-01 9.718001171179e-01 9.771642147630e-01 9.436928969511e-01 8.628602564039e-01 7.906912821007e-01 7.835183392676e-01 8.396093152160e-01 9.028589913397e-01 9.242978216686e-01 8.940459756016e-01 8.437698330597e-01 8.285776854916e-01 8.770740009775e-01 9.566705035828e-01 1.009707104384e+00 9.995774291646e-01 9.280845651522e-01 8.379273830569e-01 7.966739130845e-01 8.378729796640e-01 9.182562296404e-01 9.701039669706e-01 9.568135702652e-01 8.877086559488e-01 8.165398112365e-01 8.127793550500e-01 8.892793792899e-01 9.847817482643e-01 1.032934775266e+00 1.005390932843e+00 9.202696106883e-01 8.386474190455e-01 8.301328099933e-01 8.972359236463e-01 9.696113249721e-01 9.804349376153e-01 9.092854395883e-01 7.959573552681e-01 7.429434122532e-01 8.327580258575e-01 1.005128534597e+00 1.144639062826e+00 1.177099001755e+00 1.079699233269e+00 8.829912072082e-01 6.894322076447e-01 6.698389559910e-01 8.392425589435e-01 1.025000587762e+00 1.112138778374e+00 1.064991312887e+00 9.105943367038e-01 7.480710933843e-01 7.340906740440e-01 8.925976611830e-01 1.073960337106e+00 1.160928430974e+00 1.107462887258e+00 9.258154225141e-01 6.951820433144e-01 5.950619500180e-01 7.428448506459e-01 9.689302182482e-01 1.121988202249e+00 1.146801011986e+00 1.047531266523e+00 8.781379717449e-01 7.399970634463e-01 7.306509711640e-01 8.206601936456e-01 9.009695138593e-01 9.088261087518e-01 8.470473346594e-01 7.733366058226e-01 7.671622512667e-01 8.459812314550e-01 9.429295104098e-01 9.873712641277e-01 9.508404269335e-01 8.534781629579e-01 7.610620637113e-01 7.504872623692e-01 8.244803176317e-01 9.085198179445e-01 9.393871793861e-01 9.050088499977e-01 8.476674831566e-01 8.436239894282e-01 9.291771561954e-01 1.051318975860e+00 1.128504419148e+00 1.108653486463e+00 9.861128016670e-01 8.133141848995e-01 7.162954433581e-01 8.077343301769e-01 1.009485368314e+00 1.182613351378e+00 1.249421376450e+00 1.187777904115e+00 1.021954317806e+00 8.246400677717e-01 7.152498947089e-01 7.677412912526e-01 8.979085486763e-01 9.936152525642e-01 1.006582529486e+00 9.422337646998e-01 8.434643127923e-01 7.698593914426e-01 7.555743952022e-01 7.777230270780e-01 7.908812040488e-01 7.755189487075e-01 7.494033386944e-01 7.487830680046e-01 7.887432574504e-01 8.435354311086e-01 8.746694097903e-01 8.648152994793e-01 8.319524974736e-01 8.224927639688e-01 8.726341729666e-01 9.653653851804e-01 1.047383771892e+00 1.074409908663e+00 1.034970246072e+00 9.583289623350e-01 9.088806773918e-01 9.424664870143e-01 1.042928766631e+00 1.139772430439e+00 1.171883369418e+00 1.115398783487e+00 9.896427543287e-01 8.590356628052e-01 8.128143672089e-01 8.794716229859e-01 9.852439730127e-01 1.044395022151e+00 1.014444952356e+00 9.081577982756e-01 7.922297756565e-01
 3.143094515312e+00 3.143781844212e+00 3.145394609519e+00 3.148098687793e+00 3.151178469949e+00 3.153590795847e+00 3.154852029899e+00 3.155414759099e+00 3.156248293121e+00 3.158064956871e+00 3.160820605573e+00 3.163771543796e+00 3.166006525741e+00 3.167131946638e+00 3.167633063753e+00 3.168516218049e+00 3.170478606995e+00 3.173343427918e+00 3.176235739656e+00 3.178285427837e+00 3.179268573593e+00 3.179764000404e+00 3.180747578706e+00 3.182837257174e+00 3.185776881286e+00 3.188614163089e+00 3.190488660754e+00 3.191324094727e+00 3.191855140626e+00 3.193028777768e+00 3.195292589717e+00 3.198257075670e+00 3.200983486285e+00 3.202696122958e+00 3.203414768200e+00 3.203952877739e+00 3.205258593742e+00 3.207669840026e+00 3.210667925753e+00 3.213276526000e+00 3.214809232309e+00 3.215404775243e+00 3.215948145813e+00 3.217376739469e+00 3.219919306126e+00 3.222909556451e+00 3.225344768410e+00 3.226679765888e+00 3.227221787022e+00 3.227872309805e+00 3.229435401757e+00 3.232006704113e+00 3.234897167012e+00 3.237173149234e+00 3.238385001770e+00 3.238903445085e+00 3.239619607045e+00 3.241270226802e+00 3.243885831741e+00 3.246739931663e+00 3.248888020470e+00 3.249924603956e+00 3.250340396828e+00 3.251131354040e+00 3.252991687649e+00 3.255754101897e+00 3.258533597658e+00 3.260430526991e+00 3.261251505184e+00 3.261673402968e+00 3.262684829944e+00 3.264767139746e+00 3.267536592646e+00 3.270098955928e+00 3.271763582579e+00 3.272537315326e+00 3.273089503361e+00 3.274240589224e+00 3.276334920126e+00 3.278997781058e+00 3.281445400576e+00 3.283067884340e+00 3.283852335805e+00 3.284391946630e+00 3.285491158512e+00 3.287567014034e+00 3.290288953892e+00 3.292799821269e+00 3.294367711718e+00 3.294964334632e+00 3.295328968777e+00 3.296439581652e+00 3.298731728087e+00 3.301680723296e+00 3.304179357774e+00 3.305455346629e+00 3.305724142623e+00 3.306043351820e+00 3.307461825659e+00 3.310144771255e+00 3.313206700677e+00 3.315420686916e+00 3.316263470393e+00 3.316357889474e+00 3.316944240078e+00 3.318846326854e+00 3.321799942841e+00 3.324681768854e+00 3.326438976527e+00 3.326972431574e+00 3.327191558141e+00 3.328235850510e+00 3.330524739944e+00 3.333456554302e+00 3.335941546045e+00 3.337295398686e+00 3.337773214940e+00 3.338319242564e+00 3.339764419487e+00 3.342164082280e+00 3.344815956058e+00 3.346876362770e+00 3.348017922345e+00 3.348640158776e+00 3.349511330272e+00 3.351134936783e+00 3.353386058777e+00 3.355675252837e+00 3.357441486873e+00 3.358561140643e+00 3.359385672709e+00 3.360449896220e+00 3.362060415964e+00 3.364084261549e+00 3.366101220785e+00 3.367741551094e+00 3.368931373852e+00 3.369922334826e+00 3.371087572693e+00 3.372643972349e+00 3.374497070862e+00 3.376349066053e+00 3.377937580514e+00 3.379210998326e+00 3.380340204470e+00 3.381585222565e+00 3.383088164783e+00 3.384785503745e+00 3.386487756129e+00 3.388034587390e+00 3.389384248318e+00 3.390621519522e+00 3.391892948282e+00 3.393300048075e+00 3.394838522021e+00 3.396425599491e+00 3.397953160704e+00 3.399350422514e+00 3.400634323795e+00 3.401904646711e+00 3.403263473040e+00 3.404732966357e+00 3.406258478959e+00 3.407750062608e+00 3.409149002390e+00 3.410478837201e+00 3.411809889385e+00 3.413187461817e+00 3.414608917637e+00 3.416043970626e+00 3.417465244944e+00 3.418860080269e+00 3.420234543351e+00 3.421596112278e+00 3.422941292650e+00 3.424277520081e+00 3.425627834014e+00 3.426993964375e+00 3.428361215248e+00 3.429713897910e+00 3.431043197432e+00 3.432351854952e+00 3.433656703720e+00 3.434968849521e+00 3.436287705559e+00 3.437606953923e+00 3.438925076181e+00 3.440231970582e+00 3.441524819979e+00 3.442806748406e+00 3.444084621426e+00 3.445365558560e+00 3.446644781092e+00 3.447919663531e+00 3.449184196190e+00 3.450439788083e+00 3.451693702676e+00 3.452945492050e+00 3.454190646741e+00 3.455430159875e+00 3.456664249831e+00 3.457894011743e+00 3.459120063395e+00 3.460343146153e+00 3.461559739974e+00 3.462771025042e+00 3.463977458803e+00 3.465174666054e+00 3.466364193011e+00 3.467553573222e+00 3.468742012214e+00 3.469922034154e+00 3.471096134081e+00 3.472261542900e+00 3.473424132386e+00 3.474585363921e+00 3.475743745742e+00 3.476893124640e+00 3.478033119190e+00 3.479168996389e+00 3.480301099942e+00 3.481428407660e+00 3.482547666101e+00 3.483657113037e+00 3.484762738295e+00 3.485866267558e+00 3.486961738130e+00 3.488047673493e+00 3.489129145817e+00 3.490206429060e+00 3.491279405145e+00 3.492347748504e+00 3.493407923756e+00 3.494460262361e+00 3.495509270312e+00 3.496553526064e+00 3.497592134326e+00 3.498621676750e+00 3.499644167565e+00 3.500661397077e+00 3.501673794812e+00 3.502679036459e+00 3.503676581933e+00 3.504667419287e+00 3.505650585848e+00 3.506630492720e+00 3.507602616154e+00 3.508568826158e+00 3.509527803996e+00 3.510480413947e+00 3.511426241077e+00 3.512366353776e+00 3.513298092687e+00 3.514223695492e+00 3.515143524742e+00 3.516056313892e+00 3.516960576501e+00 3.517858088234e+00 3.518747503043e+00 3.519631906274e+00 3.520509719824e+00 3.521379867525e+00 3.522240959781e+00 3.523096897831e+00 3.523946009353e+00 3.524788940564e+00 3.525622386682e+00 3.526449178577e+00 3.527269550889e+00 3.528081706438e+00 3.528887252011e+00 3.529684182745e+00 3.530473714140e+00 3.531255841745e+00 3.532030244811e+00 3.532796499680e+00 3.533556075978e+00 3.534307434728e+00 3.535049994597e+00 3.535785276149e+00 3.536513168052e+00 3.537233026759e+00 3.537944630936e+00 3.538648096735e+00 3.539341870337e+00 3.540029255372e+00 3.540708453523e+00 3.541379600626e+00 3.542042244204e+00 3.542695708913e+00 3.543341584869e+00 3.543978922706e+00 3.544609141304e+00 3.545230275230e+00 3.545841490773e+00 3.546444659629e+00 3.547040770129e+00 3.547626278397e+00 3.548204213938e+00 3.548773223229e+00 3.549333100047e+00 3.549884006948e+00 3.550424831193e+00 3.550956741813e+00 3.551482017496e+00 3.551997996530e+00 3.552503086254e+00 3.552998949891e+00 3.553486098920e+00 3.553963318311e+00 3.554431290286e+00 3.554889146492e+00 3.555337667317e+00 3.555777636526e+00 3.556207266779e+00 3.556627550428e+00 3.557036850205e+00 3.557437136648e+00 3.557826418118e+00 3.558206206469e+00 3.558577701265e+00 3.558937767086e+00 3.559289833759e+00 3.559630629459e+00 3.559959627188e+00 3.560279641820e+00 3.560589507908e+00 3.560888077858e+00 3.561177751381e+00 3.561456538048e+00 3.561724846495e+00 3.561983612825e+00 3.562231877308e+00 3.562467666487e+00 3.562693666783e+00 3.562908241540e+00 3.563112233029e+00 3.563307090726e+00 3.563489759994e+00 3.563661534165e+00 3.563822340083e+00 3.563971086091e+00 3.564108227163e+00 3.564235130807e+00 3.564349731814e+00 3.564453033389e+00 3.564547154265e+00 3.564626628971e+00 3.564696425912e+00 3.564753566496e+00 3.564797972363e+00 3.564832578390e+00 3.564855203327e+00 3.564863838408e+00 3.564861994574e+00 3.564847455520e+00 3.564821978213e+00 3.564782651293e+00 3.564730950163e+00 3.564666704046e+00 3.564592242391e+00 3.564504005385e+00 3.564403126629e+00 3.564291152362e+00 3.564163695625e+00 3.564025608901e+00 3.563875585361e+00 3.563711383819e+00 3.563533564912e+00 3.563344444408e+00 3.563140234243e+00 3.562925928566e+00 3.562697073224e+00 3.562452821005e+00 3.562199119827e+00 3.561929483888e+00 3.561646711056e+00 3.561351816848e+00 3.561041849235e+00 3.560718359562e+00 3.560382807339e+00 3.560031878766e+00 3.559667866035e+00 3.559289456008e+00 3.558896312549e+00 3.558490202125e+00 3.558070891832e+00 3.557635585050e+00 3.557188185498e+00 3.556725110445e+00 3.556247309100e+00 3.555755302566e+00 3.555246806801e+00 3.554726736736e+00 3.554192982963e+00 3.553642252416e+00 3.553076902584e+00 3.552496320438e+00 3.551899906970e+00 3.551290092528e+00 3.550665564391e+00 3.550023263936e+00 3.549368048160e+00 3.548695655849e+00 3.548007965153e+00 3.547306633763e+00 3.546586309911e+00 3.545852992257e+00 3.545102944290e+00 3.544336148574e+00 3.543553172783e+00 3.542756085691e+00 3.541941416004e+00 3.541110998617e+00 3.540263293702e+00 3.539399530264e+00 3.538519995801e+00 3.537624148107e+00 3.536710781179e+00 3.535781543164e+00 3.534833884867e+00 3.533869663462e+00 3.532890331133e+00 3.531891687322e+00 3.530878604548e+00 3.529847389939e+00 3.528797207897e+00 3.527730795298e+00 3.526647290797e+00 3.525546011366e+00 3.524428841454e+00 3.523291680647e+00 3.522137284710e+00 3.520965049872e+00 3.519773462510e+00 3.518566613746e+00 3.517340018779e+00 3.516095036599e+00 3.514832643690e+00 3.513550899581e+00 3.512250650398e+00 3.510931885527e+00 3.509593931509e+00 3.508238939170e+00 3.506864014948e+00 3.505469411647e+00 3.504056209354e+00 3.502622817870e+00 3.501171869068e+00 3.499701323996e+00 3.498211600439e+00 3.496700522273e+00 3.495170280715e+00 3.493620113631e+00 3.492051602719e+00 3.490463280357e+00 3.488852995905e+00 3.487222665334e+00 3.485571783064e+00 3.483900058734e+00 3.482210561258e+00 3.480497960590e+00 3.478765041291e+00 3.477012081225e+00 3.475237804435e+00 3.473441679695e+00 3.471625540868e+00 3.469786344665e+00 3.467928812854e+00 3.466046392468e+00 3.464143678188e+00 3.462220741403e+00 3.460274804952e+00 3.458307366994e+00 3.456317713456e+00 3.454305911132e+00 3.452273873090e+00 3.450217723676e+00 3.448140644892e+00 3.446039967916e+00 3.443915946298e+00 3.441770778907e+00 3.439602442967e+00 3.437411529384e+00 3.435197129679e+00 3.432959327892e+00 3.430699115188e+00 3.428415610629e+00 3.426108154394e+00 3.423777577293e+00 3.421423520980e+00 3.419044310493e+00 3.416642129284e+00 3.414215267289e+00 3.411764924296e+00 3.409291360190e+00 3.406790807980e+00 3.404266967393e+00 3.401720258345e+00 3.399146669893e+00 3.396551390362e+00 3.393927800205e+00 3.391280143992e+00 3.388609348817e+00 3.385911624514e+00 3.383189319903e+00 3.380442186947e+00 3.377666643472e+00 3.374869301174e+00 3.372043182284e+00 3.369193005608e+00 3.366317295433e+00 3.363413145710e+00 3.360485128215e+00 3.357528097980e+00 3.354546533039e+00 3.351538688618e+00 3.348502037744e+00 3.345441220139e+00 3.342350765428e+00 3.339235246817e+00 3.336092533509e+00 3.332921106287e+00 3.329723422230e+00 3.326498427317e+00 3.323245304821e+00 3.319965681808e+00 3.316656960570e+00 3.313320399847e+00 3.309956579978e+00 3.306563868836e+00 3.303143761939e+00 3.299694681052e+00 3.296216521694e+00 3.292711140050e+00 3.289175775778e+00 3.285611012916e+00 3.282018964245e+00 3.278396409538e+00 3.274745223518e+00 3.271064924521e+00 3.267354790998e+00 3.263615138860e+00 3.259845073320e+00 3.256046904718e+00 3.252217548922e+00 3.248358757327e+00 3.244470142848e+00 3.240549640041e+00 3.236599724328e+00 3.232619114979e+00 3.228608521842e+00 3.224567403123e+00 3.220494806886e+00 3.216390997163e+00 3.212256168137e+00 3.208090986188e+00 3.203893716042e+00 3.199664985404e+00 3.195405256178e+00 3.191113462317e+00 3.186789576837e+00 3.182433981442e+00 3.178046630844e+00 3.173626815237e+00 3.169175485949e+00 3.164690368357e+00 3.160173865518e+00 3.155625219026e+00 3.151042493647e+00 3.146428130952e+00 3.141780505679e+00 3.137099149878e+00 3.132385682470e+00 3.127636974810e+00 3.122857197865e+00 3.118043297358e+00 3.113194887496e+00 3.108313913390e+00 3.103397590275e+00 3.098449460784e+00 3.093465123232e+00 3.088447492498e+00 3.083396524182e+00 3.078309730790e+00 3.073189305551e+00 3.068034082826e+00 3.062843821068e+00 3.057618910620e+00 3.052359299737e+00 3.047064585939e+00 3.041734417277e+00 3.036369591901e+00 3.030968458415e+00 3.025533156624e+00 3.020062077477e+00 3.014555216272e+00 3.009012812914e+00 3.003433470458e+00 2.997819078419e+00 2.992168740584e+00 2.986481928271e+00 2.980759273688e+00 2.974999447381e+00 2.969204660390e+00 2.963372340812e+00 2.957503599332e+00 2.951598828091e+00 2.945656446463e+00 2.939677727638e+00 2.933661919280e+00 2.927609241877e+00 2.921520184727e+00 2.915392111980e+00 2.909228094707e+00 2.903026805799e+00 2.896788130421e+00 2.890511497533e+00 2.884197562692e+00 2.877845486503e+00 2.871456491881e+00 2.865030128930e+00 2.858564758256e+00 2.852062326286e+00 2.845521443137e+00 2.838942921696e+00 2.832326601920e+00 2.825670940821e+00 2.818977796442e+00 2.812246019349e+00 2.805476820761e+00 2.798669514085e+00 2.791822179714e+00 2.784938418223e+00 2.778014491766e+00 2.771053190072e+00 2.764052961855e+00 2.757013213628e+00 2.749935813929e+00 2.742818795800e+00 2.735664901061e+00 2.728470207749e+00 2.721238145639e+00 2.713966747743e+00 2.706656147107e+00 2.699308131822e+00 2.691920331809e+00 2.684492864653e+00 2.677028341577e+00 2.669522975669e+00 2.661980455163e+00 2.654397858829e+00 2.646776717827e+00 2.639117199454e+00 2.631418154415e+00 2.623681242326e+00 2.615904378871e+00 2.608089038268e+00 2.600235987766e+00 2.592341595120e+00 2.584410465193e+00 2.576439339711e+00 2.568430121598e+00 2.560382198531e+00 2.552296188262e+00 2.544171431669e+00 2.536006661521e+00 2.527805862156e+00 2.519565957575e+00 2.511287167572e+00 2.502970636283e+00 2.494613782323e+00 2.486221698389e+00 2.477789301602e+00 2.469319661919e+00 2.460813138501e+00 2.452267430833e+00 2.443685308683e+00 2.435064298673e+00 2.426407400111e+00 2.417711998558e+00 2.408979263170e+00 2.400209955074e+00 2.391402725996e+00 2.382560397992e+00 2.373679519200e+00 2.364762795143e+00 2.355810063274e+00 2.346819577103e+00 2.337796536589e+00 2.328733063597e+00 2.319637546936e+00 2.310504573330e+00 2.301335025573e+00 2.292134652519e+00 2.282894807316e+00 2.273624307353e+00 2.264316298387e+00 2.254975152295e+00 2.245599341320e+00 2.236189926727e+00 2.226749582904e+00 2.217271291539e+00 2.207764086217e+00 2.198222145769e+00 2.188648582572e+00 2.179045007143e+00 2.169404315001e+00 2.159738808355e+00 2.150036825063e+00 2.140307972473e+00 2.130546447586e+00 2.120754788873e+00 2.110936907154e+00 2.101083605860e+00 2.091207942137e+00 2.081298574037e+00 2.071364132532e+00 2.061402695755e+00 2.051410982520e+00 2.041397487190e+00 2.031350971618e+00 2.021286489643e+00 2.011191968878e+00 2.001073578595e+00 1.990933693586e+00 1.980764562692e+00 1.970579440616e+00 1.960364834778e+00 1.950133558294e+00 1.939878790682e+00 1.929602626804e+00 1.919310449125e+00 1.908991213330e+00 1.898663194555e+00 1.888309299600e+00 1.877942647852e+00 1.867557900697e+00 1.857154667159e+00 1.846742812338e+00 1.836308189709e+00 1.825870103480e+00 1.815410200438e+00 1.804943678782e+00 1.794465864887e+00 1.783973359247e+00 1.773480732668e+00 1.762969253258e+00 1.752460434491e+00 1.741938544921e+00 1.731413935785e+00 1.720888448477e+00 1.710352622836e+00 1.699823760599e+00 1.689283699808e+00 1.678752633119e+00 1.668218888568e+00 1.657686507968e+00 1.647164353561e+00 1.636636675488e+00 1.626127683630e+00 1.615615831524e+00 1.605120672328e+00 1.594633594148e+00 1.584155217211e+00 1.573698151861e+00 1.563246672101e+00 1.552820311677e+00 1.542404392002e+00 1.532013402310e+00 1.521643103825e+00 1.511291909539e+00 1.500972861329e+00 1.490670673782e+00 1.480408257862e+00 1.470166670229e+00 1.459962238970e+00 1.449793027846e+00 1.439654367172e+00 1.429562518896e+00 1.419501963923e+00 1.409492823995e+00 1.399522125797e+00 1.389599737692e+00 1.379729884880e+00 1.369906755217e+00 1.360144720601e+00 1.350431310560e+00 1.340784813574e+00 1.331195103657e+00 1.321671155256e+00 1.312217458291e+00 1.302826928635e+00 1.293517999203e+00 1.284276782992e+00 1.275120330531e+00 1.266041536990e+00 1.257047319739e+00 1.248144981504e+00 1.239326575866e+00 1.230609624447e+00 1.221982909299e+00 1.213462594222e+00 1.205043985701e+00 1.196731081616e+00 1.188534193488e+00 1.180444809761e+00 1.172480426913e+00 1.164630973117e+00 1.156909593666e+00 1.149318615799e+00 1.141854416207e+00 1.134533637010e+00 1.127344891244e+00 1.120306893174e+00 1.113411434981e+00 1.106668188227e+00 1.100082523345e+00 1.093649151958e+00 1.087386716214e+00 1.081282198101e+00 1.075353186665e+00 1.069593813018e+00 1.064012402768e+00 1.058615511656e+00 1.053395432285e+00 1.048371527302e+00 1.043530153653e+00 1.038890762088e+00 1.034446240608e+00 1.030201043668e+00 1.026164340153e+00 1.022327973278e+00 1.018710188176e+00 1.015296037948e+00 1.012102382358e+00 1.009124746830e+00 1.006363681147e+00 1.003831587126e+00 1.001514535637e+00 9.994313345622e-01 9.975679297452e-01 9.959381152222e-01 9.945366341759e-01 9.933631381328e-01 9.924275430607e-01 9.917165489717e-01 9.912446188765e-01 9.909995357392e-01 9.909898669054e-01 9.912132114706e-01 9.916643694214e-01 9.923525791716e-01 9.932645571463e-01 9.944120346565e-01 9.957831355201e-01 9.973817650496e-01 9.992079631509e-01 1.001250866094e+00 1.003522307944e+00 1.006003826680e+00 1.008708858064e+00 1.011622447359e+00 1.014747553447e+00 1.018083620865e+00 1.021618364216e+00 1.025361868186e+00 1.029296662793e+00 1.033431565570e+00 1.037756161820e+00 1.042265806369e+00 1.046964702907e+00 1.051838087505e+00 1.056894268633e+00 1.062115769263e+00 1.067510553020e+00 1.073068240701e+00 1.078783494028e+00 1.084660234673e+00 1.090680602505e+00 1.096856591530e+00 1.103170666909e+00 1.109625855541e+00 1.116216385850e+00 1.122934016828e+00 1.129784666026e+00 1.136749485551e+00 1.143839190507e+00 1.151038381576e+00 1.158348080780e+00 1.165765648935e+00 1.173278299259e+00 1.180894903973e+00 1.188597983538e+00 1.196395415984e+00 1.204274668617e+00 1.212235345208e+00 1.220276180621e+00 1.228385241010e+00 1.236569024565e+00 1.244813804720e+00 1.253123471672e+00 1.261490300772e+00 1.269910180392e+00 1.278385090674e+00 1.286900836656e+00 1.295467140648e+00 1.304068898477e+00 1.312710334052e+00 1.321385590408e+00 1.330088538475e+00 1.338823567647e+00 1.347576432849e+00 1.356354829832e+00 1.365148496656e+00 1.373957433659e+00 1.382777826288e+00 1.391604605865e+00 1.400441145221e+00 1.409274619010e+00 1.418112952491e+00 1.426945820220e+00 1.435772665720e+00 1.444592983456e+00 1.453399030069e+00 1.462194852339e+00 1.470971347976e+00 1.479729998942e+00 1.488466276422e+00 1.497177552025e+00 1.505865012377e+00 1.514519528571e+00 1.523146449591e+00 1.531735245627e+00 1.540291293739e+00 1.548808272053e+00 1.557282949025e+00 1.565717421628e+00 1.574102458628e+00 1.582444714120e+00 1.590733258484e+00 1.598972627949e+00 1.607157550173e+00 1.615285660404e+00 1.623358350262e+00 1.631367498008e+00 1.639316714625e+00 1.647201513280e+00 1.655020203415e+00 1.662773450994e+00 1.670452871615e+00 1.678063952010e+00 1.685600493896e+00 1.693063042961e+00 1.700446813537e+00 1.707752560925e+00 1.714978609789e+00 1.722120589575e+00 1.729180659045e+00 1.736154008915e+00 1.743039731834e+00 1.749837454221e+00 1.756543292016e+00 1.763158817521e+00 1.769680433891e+00 1.776105932409e+00 1.782436172454e+00 1.788666537846e+00 1.794799195780e+00 1.800830903526e+00 1.806758095992e+00 1.812584027025e+00 1.818303339361e+00 1.823917716097e+00 1.829422561193e+00 1.834818822920e+00 1.840106926243e+00 1.845281264173e+00 1.850345897658e+00 1.855293763800e+00 1.860128837551e+00 1.864849249080e+00 1.869449696057e+00 1.873936723967e+00 1.878300111959e+00 1.882547326515e+00 1.886672318188e+00 1.890674643635e+00 1.894558701319e+00 1.898313315197e+00 1.901950814553e+00 1.905458002705e+00 1.908842028547e+00 1.912102178867e+00 1.915229727274e+00 1.918238522046e+00 1.921110129072e+00 1.923860127374e+00 1.926477593158e+00 1.928963492685e+00 1.931327577914e+00 1.933549580425e+00 1.935651773133e+00 1.937614918881e+00 1.939450265937e+00 1.941156589423e+00 1.942722680987e+00 1.944168555017e+00 1.945469982052e+00 1.946649323943e+00 1.947691157830e+00 1.948599434050e+00 1.949383306602e+00 1.950021920507e+00 1.950543650595e+00 1.950921602878e+00 1.951173178389e+00 1.951295741790e+00 1.951278655429e+00 1.951145402743e+00 1.950866843219e+00 1.950470881778e+00 1.949940414828e+00 1.949278479774e+00 1.948499059783e+00 1.947578678063e+00 1.946547701974e+00 1.945377893370e+00 1.944090635966e+00 1.942681163419e+00 1.941139432167e+00 1.939491976038e+00 1.937706250789e+00 1.935815442172e+00 1.933799895126e+00 1.931665318908e+00 1.929424195901e+00 1.927053947634e+00 1.924586965451e+00 1.921995086566e+00 1.919299923260e+00 1.916496996202e+00 1.913577803511e+00 1.910566893345e+00 1.907437430205e+00 1.904216924245e+00 1.900890237896e+00 1.897462703260e+00 1.893947007400e+00 1.890323229030e+00 1.886619193653e+00 1.882813512058e+00 1.878923138971e+00 1.874946970778e+00 1.870878525942e+00 1.866737469214e+00 1.862504534677e+00 1.858200366257e+00 1.853816513867e+00 1.849356498945e+00 1.844831038456e+00 1.840227262276e+00 1.835564270796e+00 1.830832803856e+00 1.826040055866e+00 1.821189145580e+00 1.816277977651e+00 1.811317592241e+00 1.806301698550e+00 1.801239414515e+00 1.796130393022e+00 1.790978008388e+00 1.785786511053e+00 1.780557133704e+00 1.775292592687e+00 1.769998870460e+00 1.764674896134e+00 1.759325850082e+00 1.753955765222e+00 1.748563434064e+00 1.743158814781e+00 1.737738833146e+00 1.732308474107e+00 1.726874303651e+00 1.721430752771e+00 1.715993851654e+00 1.710552687883e+00 1.705121255585e+00 1.699699456997e+00 1.694283804455e+00 1.688892244566e+00 1.683508895903e+00 1.678154071817e+00 1.672821960614e+00 1.667512111487e+00 1.662243148405e+00 1.656994201158e+00 1.651791790795e+00 1.646623429610e+00 1.641494267840e+00 1.636418851057e+00 1.631376812023e+00 1.626396395946e+00 1.621461116576e+00 1.616579064326e+00 1.611761168372e+00 1.606989287086e+00 1.602288985402e+00 1.597643320818e+00 1.593061668591e+00 1.588552312672e+00 1.584096756203e+00 1.579719774767e+00 1.575403669827e+00 1.571155320521e+00 1.566984711220e+00 1.562868082888e+00 1.558835860441e+00 1.554861039997e+00 1.550954766083e+00 1.547125840667e+00 1.543343887029e+00 1.539644638838e+00 1.535994263588e+00 1.532406765618e+00 1.528887083131e+00 1.525401592970e+00 1.521993377947e+00 1.518613768170e+00 1.515288796533e+00 1.512012058045e+00 1.508753059677e+00 1.505555509780e+00 1.502362304459e+00 1.499209341650e+00 1.496076265057e+00 1.492943883780e+00 1.489846510253e+00 1.486728232233e+00 1.483631287123e+00 1.480520595348e+00 1.477392719696e+00 1.474266735727e+00 1.471097668206e+00 1.467922999713e+00 1.464704064198e+00 1.461450574108e+00 1.458165057021e+00 1.454818334827e+00 1.451437493620e+00 1.447988981713e+00 1.444490110801e+00 1.440928335145e+00 1.437297385637e+00 1.433605680142e+00 1.429836866776e+00 1.426003032348e+00 1.422088947346e+00 1.418106607595e+00 1.414045996874e+00 1.409912062546e+00 1.405705518600e+00 1.401420821888e+00 1.397076416881e+00 1.392650663770e+00 1.388172100027e+00 1.383624467133e+00 1.379019346247e+00 1.374371361696e+00 1.369659679655e+00 1.364925540913e+00 1.360141968402e+00 1.355337921789e+00 1.350517179917e+00 1.345670532666e+00 1.340838770004e+00 1.335992626355e+00 1.331172648493e+00 1.326372147908e+00 1.321596910989e+00 1.316876962914e+00 1.312192456304e+00 1.307581855388e+00 1.303035791013e+00 1.298571422501e+00 1.294200444763e+00 1.289924280504e+00 1.285763851470e+00 1.281716085122e+00 1.277801790604e+00 1.274018485214e+00 1.270383594412e+00 1.266900857178e+00 1.263576588256e+00 1.260425609708e+00 1.257441247704e+00 1.254648654352e+00 1.252037361868e+00 1.249621019450e+00 1.247409355062e+00 1.245394409332e+00 1.243597578874e+00 1.242008660277e+00 1.240640019649e+00 1.239494143082e+00 1.238569802091e+00 1.237875087402e+00 1.237408180545e+00 1.237171955939e+00 1.237164814360e+00 1.237391762681e+00 1.237842018527e+00 1.238523584205e+00 1.239424219329e+00 1.240541062575e+00 1.241872401929e+00 1.243396896145e+00 1.245120143707e+00 1.247014410462e+00 1.249074201524e+00 1.251278585234e+00 1.253606483244e+00 1.256041426884e+00 1.258546859093e+00 1.261114374846e+00 1.263690320686e+00 1.266265265028e+00 1.268790858224e+00 1.271227753900e+00 1.273558396488e+00 1.275709891866e+00 1.277675751509e+00 1.279387210921e+00 1.280813883678e+00 1.281921073963e+00 1.282644172586e+00 1.282978525041e+00 1.282847043967e+00 1.282247930048e+00 1.281132906195e+00 1.279465949627e+00 1.277253367651e+00 1.274431039201e+00 1.271032317179e+00 1.267013183385e+00 1.262386555718e+00 1.257168993349e+00 1.251338799276e+00 1.244959619176e+00 1.238011902639e+00 1.230561297808e+00 1.222632772162e+00 1.214259662861e+00 1.205519675741e+00 1.196425955104e+00 1.187075944014e+00 1.177493291626e+00 1.167752963986e+00 1.157916858215e+00 1.148015734282e+00 1.138138353808e+00 1.128291042220e+00 1.118547258623e+00 1.108923436827e+00 1.099441591497e+00 1.090142376126e+00 1.081001482053e+00 1.072057137033e+00 1.063275176356e+00 1.054662511509e+00 1.046206172919e+00 1.037876906178e+00 1.029688994405e+00 1.021604265932e+00 1.013647400787e+00 1.005810537189e+00 9.981214427646e-01 9.906217543957e-01 9.833501040908e-01 9.763974915873e-01 9.698294564954e-01 9.637739031577e-01 9.583353529041e-01 9.536514806467e-01 9.498708009802e-01 9.471155299024e-01 9.455471529284e-01 9.452639690196e-01 9.463877966731e-01 9.489854941951e-01 9.530921840644e-01 9.587201671599e-01 9.658069718678e-01 9.742805965167e-01 9.839921221649e-01 9.947763036441e-01 1.006420216076e+00 1.018683689046e+00 1.031316700832e+00 1.044042170139e+00 1.056602915048e+00 1.068725333111e+00 1.080175967295e+00 1.090724445833e+00 1.100183740814e+00 1.108404531454e+00 1.115260793082e+00 1.120695644503e+00 1.124666053548e+00 1.127196694112e+00 1.128336975986e+00 1.128167470156e+00 1.126811280257e+00 1.124380503670e+00 1.121023529088e+00 1.116853386847e+00 1.111986321798e+00 1.106502558412e+00 1.100441722096e+00 1.093825289093e+00 1.086609673676e+00 1.078756979701e+00 1.070186481484e+00 1.060838687562e+00 1.050679316425e+00 1.039710227808e+00 1.028032172329e+00 1.015807940762e+00 1.003325168387e+00 9.923789172664e-01 9.797655251860e-01 9.673082843031e-01 9.570671673825e-01 9.503664508246e-01 9.471687436837e-01 9.461426408418e-01 9.454339203363e-01 9.436668708673e-01 9.406238982242e-01 9.372788034039e-01 9.352116887026e-01 9.356292409201e-01 9.385459477059e-01 9.426424552446e-01 9.458386582035e-01 9.462764189541e-01 9.432510976179e-01 9.376197078858e-01 9.314958673551e-01 9.274068291845e-01 9.272284302321e-01 9.314041491288e-01 9.389146774195e-01 9.479663172068e-01 9.568633394869e-01 9.646071903465e-01 9.717121695217e-01 9.396681666749e-01 8.611884293176e-01 7.912092624561e-01 7.857664904273e-01 8.435262061965e-01 9.091512579569e-01 9.340410768892e-01 9.080128814167e-01 8.613616639572e-01 8.466409282207e-01 8.912982099740e-01 9.649561658495e-01 1.012417038119e+00 9.982519372251e-01 9.250659122925e-01 8.366176324276e-01 8.007389117979e-01 8.482455973012e-01 9.328792156736e-01 9.867053733575e-01 9.741411556761e-01 9.058072537730e-01 8.366197560988e-01 8.357496276273e-01 9.141107013059e-01 1.008963891734e+00 1.052753397097e+00 1.015770066265e+00 9.155385931428e-01 8.166614684860e-01 8.001750149354e-01 8.757107560667e-01 9.657536048558e-01 9.953339555800e-01 9.388687512450e-01 8.303150768138e-01 7.648190482173e-01 8.315808627014e-01 9.890388046303e-01 1.124563628534e+00 1.159227849848e+00 1.065715109862e+00 8.704998442150e-01 6.727564229897e-01 6.487512270339e-01 8.232237169298e-01 1.019384970454e+00 1.118997935924e+00 1.084045256408e+00 9.373542108346e-01 7.690490767179e-01 7.290208247682e-01 8.630416902312e-01 1.035002922908e+00 1.123178504827e+00 1.077638323158e+00 9.089140321116e-01 6.960655226464e-01 6.129728789281e-01 7.619989084728e-01 9.829935989580e-01 1.132109469543e+00 1.154187513562e+00 1.051883913195e+00 8.774399654449e-01 7.323663459373e-01 7.201829070487e-01 8.155163481697e-01 9.056373651190e-01 9.242546655082e-01 8.709056256766e-01 7.982664340118e-01 7.817425915255e-01 8.447588941248e-01 9.294212823525e-01 9.668145744283e-01 9.268349386434e-01 8.282402306605e-01 7.374703542782e-01 7.335837861439e-01 8.173264029803e-01 9.101363334263e-01 9.466140485696e-01 9.120780240285e-01 8.451432730610e-01 8.225638601462e-01 8.915949010562e-01 1.008075003647e+00 1.089938850324e+00 1.082729986631e+00 9.794830176596e-01 8.311942764112e-01 7.543969121336e-01 8.443772899378e-01 1.032006373906e+00 1.191657268703e+00 1.248396845166e+00 1.180344051919e+00 1.013191891125e+00 8.245906520426e-01 7.393071354821e-01 8.185894084247e-01 9.641198084126e-01 1.064424505416e+00 1.071632942462e+00 9.896839367471e-01 8.617189746933e-01 7.564757876929e-01 7.285240521328e-01 7.637095650478e-01 8.036502937482e-01 8.115491569627e-01 7.902233594305e-01 7.680027720985e-01 7.698148695692e-01 7.916083226307e-01 8.081251193368e-01 8.030236719364e-01 7.881803516447e-01 7.983842123890e-01 8.573412857857e-01 9.462636194971e-01 1.019584200974e+00 1.040248362099e+00 1.000282891934e+00 9.293112736812e-01 8.890600883443e-01 9.301316413120e-01 1.033992904920e+00 1.133205743777e+00 1.170280664302e+00 1.122812219072e+00 1.008866699663e+00 8.877035016088e-01 8.401217076950e-01 8.953745356766e-01 9.915862490579e-01 1.049389354253e+00 1.026213477344e+00 9.301033909849e-01 8.228334845081e-01
 3.106047896326e+00 3.106696922597e+00 3.108260775927e+00 3.110907004916e+00 3.113921816730e+00 3.116277313603e+00 3.117492813897e+00 3.118017794379e+00 3.118812991622e+00 3.120581409786e+00 3.123276726308e+00 3.126163789417e+00 3.128341216145e+00 3.129421396307e+00 3.129884578156e+00 3.130727423700e+00 3.132638554036e+00 3.135440082420e+00 3.138267228249e+00 3.140260664264e+00 3.141200088705e+00 3.141658801877e+00 3.142598704682e+00 3.144632047326e+00 3.147506182603e+00 3.150279057600e+00 3.152099097737e+00 3.152891560016e+00 3.153383588311e+00 3.154511120141e+00 3.156716552089e+00 3.159616250173e+00 3.162278486998e+00 3.163937535760e+00 3.164613405284e+00 3.165110936899e+00 3.166370396895e+00 3.168722896573e+00 3.171653444281e+00 3.174197796044e+00 3.175678718813e+00 3.176233474718e+00 3.176735963381e+00 3.178113710205e+00 3.180591977483e+00 3.183514281760e+00 3.185887720680e+00 3.187172702388e+00 3.187673156821e+00 3.188278227532e+00 3.189787638388e+00 3.192296836742e+00 3.195121951660e+00 3.197335788224e+00 3.198496809226e+00 3.198971948559e+00 3.199644578306e+00 3.201244332391e+00 3.203795367509e+00 3.206581524149e+00 3.208666745030e+00 3.209655741556e+00 3.210030302507e+00 3.210777760162e+00 3.212581157569e+00 3.215275255868e+00 3.217985136715e+00 3.219823698008e+00 3.220599205633e+00 3.220979749821e+00 3.221942187158e+00 3.223962177088e+00 3.226663705231e+00 3.229162003914e+00 3.230771618748e+00 3.231496537780e+00 3.232002353281e+00 3.233101856846e+00 3.235136603267e+00 3.237733974249e+00 3.240117087757e+00 3.241681270936e+00 3.242415262808e+00 3.242908225119e+00 3.243959151926e+00 3.245976650197e+00 3.248630415525e+00 3.251074157250e+00 3.252582132370e+00 3.253130508427e+00 3.253453323460e+00 3.254515931496e+00 3.256745061385e+00 3.259620757944e+00 3.262049231817e+00 3.263268924678e+00 3.263494418270e+00 3.263772685858e+00 3.265136388622e+00 3.267749516224e+00 3.270735388939e+00 3.272883078817e+00 3.273676927586e+00 3.273730157277e+00 3.274270130686e+00 3.276110823337e+00 3.278991262184e+00 3.281799574502e+00 3.283497271454e+00 3.283982473283e+00 3.284159087896e+00 3.285148419061e+00 3.287372063467e+00 3.290231250881e+00 3.292648849041e+00 3.293946509157e+00 3.294376855321e+00 3.294874082979e+00 3.296261657969e+00 3.298594073423e+00 3.301175226339e+00 3.303172048668e+00 3.304259024947e+00 3.304831671996e+00 3.305649823469e+00 3.307212883312e+00 3.309397795727e+00 3.311618606073e+00 3.313323161579e+00 3.314387470547e+00 3.315158593512e+00 3.316167736324e+00 3.317715412329e+00 3.319673521422e+00 3.321626006639e+00 3.323205592726e+00 3.324339734413e+00 3.325273438704e+00 3.326380640385e+00 3.327875227347e+00 3.329665166995e+00 3.331453576233e+00 3.332979655633e+00 3.334193653489e+00 3.335265266397e+00 3.336450080625e+00 3.337891767371e+00 3.339525758283e+00 3.341166365679e+00 3.342652631386e+00 3.343941387268e+00 3.345119157013e+00 3.346331207361e+00 3.347677340697e+00 3.349154228323e+00 3.350678759533e+00 3.352143860349e+00 3.353479277104e+00 3.354702445982e+00 3.355913700544e+00 3.357210829349e+00 3.358618482436e+00 3.360081584079e+00 3.361510960764e+00 3.362847773889e+00 3.364116569472e+00 3.365385897617e+00 3.366701853455e+00 3.368060772435e+00 3.369433905605e+00 3.370792039216e+00 3.372124892282e+00 3.373438493132e+00 3.374735365765e+00 3.376017528744e+00 3.377291721842e+00 3.378579989924e+00 3.379883515382e+00 3.381188622124e+00 3.382479402347e+00 3.383745536263e+00 3.384992766342e+00 3.386233887953e+00 3.387484338959e+00 3.388740102831e+00 3.389996703777e+00 3.391251554068e+00 3.392495851975e+00 3.393725165460e+00 3.394944110061e+00 3.396159913623e+00 3.397376292286e+00 3.398592712984e+00 3.399804143918e+00 3.401005283199e+00 3.402197580137e+00 3.403388650196e+00 3.404577304832e+00 3.405760377038e+00 3.406936695582e+00 3.408108243029e+00 3.409273178105e+00 3.410436557423e+00 3.411596052892e+00 3.412749187094e+00 3.413896980827e+00 3.415038944023e+00 3.416172709986e+00 3.417299420209e+00 3.418424121839e+00 3.419547891636e+00 3.420665649847e+00 3.421776073986e+00 3.422877428400e+00 3.423975652725e+00 3.425073094077e+00 3.426167958264e+00 3.427251791519e+00 3.428329117592e+00 3.429401041334e+00 3.430469620451e+00 3.431531455086e+00 3.432586441172e+00 3.433632227611e+00 3.434673404381e+00 3.435711630429e+00 3.436743143804e+00 3.437766339820e+00 3.438783406537e+00 3.439796746163e+00 3.440805163608e+00 3.441807903632e+00 3.442804185950e+00 3.443792716712e+00 3.444776002809e+00 3.445756785155e+00 3.446729570672e+00 3.447694410957e+00 3.448652831729e+00 3.449604994991e+00 3.450552237516e+00 3.451494438009e+00 3.452426384772e+00 3.453352415383e+00 3.454272652685e+00 3.455186868867e+00 3.456093527947e+00 3.456994556461e+00 3.457888216436e+00 3.458776568356e+00 3.459657790441e+00 3.460531908487e+00 3.461399434561e+00 3.462260934154e+00 3.463115593298e+00 3.463963915269e+00 3.464803011480e+00 3.465634860516e+00 3.466459407843e+00 3.467279521523e+00 3.468091622998e+00 3.468895133680e+00 3.469692574784e+00 3.470483093949e+00 3.471266764168e+00 3.472043519836e+00 3.472813291548e+00 3.473574918709e+00 3.474329980342e+00 3.475075131420e+00 3.475815989869e+00 3.476548729175e+00 3.477272742874e+00 3.477989196942e+00 3.478698619551e+00 3.479399949019e+00 3.480094033518e+00 3.480780644822e+00 3.481457985512e+00 3.482127893452e+00 3.482790141285e+00 3.483445155925e+00 3.484090349621e+00 3.484729604912e+00 3.485357729133e+00 3.485980037734e+00 3.486594410836e+00 3.487199682871e+00 3.487797312983e+00 3.488386808498e+00 3.488965772286e+00 3.489538278141e+00 3.490102652699e+00 3.490658134855e+00 3.491204624780e+00 3.491743390367e+00 3.492272801229e+00 3.492794401088e+00 3.493307463635e+00 3.493811737223e+00 3.494305822810e+00 3.494791930722e+00 3.495268529918e+00 3.495736379331e+00 3.496195763519e+00 3.496645520315e+00 3.497085498010e+00 3.497517237141e+00 3.497939705401e+00 3.498350844746e+00 3.498755144230e+00 3.499149067488e+00 3.499532565565e+00 3.499906817738e+00 3.500271692813e+00 3.500628134089e+00 3.500974058093e+00 3.501309961607e+00 3.501634004534e+00 3.501949416527e+00 3.502256765221e+00 3.502551852862e+00 3.502839085561e+00 3.503115683861e+00 3.503382317672e+00 3.503638102081e+00 3.503883211891e+00 3.504117975733e+00 3.504343634165e+00 3.504559303239e+00 3.504764165041e+00 3.504959033549e+00 3.505142667510e+00 3.505315758775e+00 3.505477757461e+00 3.505628893173e+00 3.505769270644e+00 3.505900899562e+00 3.506020981103e+00 3.506129923694e+00 3.506227433244e+00 3.506312646826e+00 3.506387465785e+00 3.506452114919e+00 3.506503225552e+00 3.506546031629e+00 3.506577045697e+00 3.506594245858e+00 3.506601949878e+00 3.506596221878e+00 3.506578715287e+00 3.506550488573e+00 3.506510700193e+00 3.506458734393e+00 3.506394732553e+00 3.506319736370e+00 3.506231147906e+00 3.506131180866e+00 3.506018924929e+00 3.505894401801e+00 3.505758659803e+00 3.505609006474e+00 3.505447967888e+00 3.505274826593e+00 3.505088018940e+00 3.504888492026e+00 3.504678501893e+00 3.504452903957e+00 3.504216567750e+00 3.503967377909e+00 3.503704234671e+00 3.503429341642e+00 3.503140862727e+00 3.502838375316e+00 3.502524621573e+00 3.502196551011e+00 3.501855484624e+00 3.501501562545e+00 3.501133171920e+00 3.500750899615e+00 3.500357306179e+00 3.499949150815e+00 3.499526422863e+00 3.499091036723e+00 3.498640214534e+00 3.498176443654e+00 3.497700207273e+00 3.497207579248e+00 3.496703506329e+00 3.496184826316e+00 3.495649293146e+00 3.495100910080e+00 3.494537630900e+00 3.493961752798e+00 3.493371270114e+00 3.492765684351e+00 3.492144357958e+00 3.491508519083e+00 3.490857323235e+00 3.490192109154e+00 3.489513802477e+00 3.488817375302e+00 3.488107364159e+00 3.487381382366e+00 3.486639488663e+00 3.485884157511e+00 3.485112134734e+00 3.484323911982e+00 3.483521841873e+00 3.482701603909e+00 3.481867775219e+00 3.481017164008e+00 3.480150922482e+00 3.479268825492e+00 3.478370842367e+00 3.477454384530e+00 3.476523517521e+00 3.475576590623e+00 3.474613467010e+00 3.473633617991e+00 3.472635787201e+00 3.471621808409e+00 3.470593278405e+00 3.469546055848e+00 3.468483690414e+00 3.467403208306e+00 3.466304556920e+00 3.465190703425e+00 3.464058533619e+00 3.462910507653e+00 3.461745379497e+00 3.460560765492e+00 3.459359910433e+00 3.458141875585e+00 3.456903699836e+00 3.455649522187e+00 3.454379063635e+00 3.453089212003e+00 3.451780782402e+00 3.450454170985e+00 3.449109372696e+00 3.447747267826e+00 3.446366518028e+00 3.444967617340e+00 3.443549463144e+00 3.442111883200e+00 3.440656859494e+00 3.439181930771e+00 3.437688620186e+00 3.436177299245e+00 3.434646054488e+00 3.433094184292e+00 3.431524438563e+00 3.429935148387e+00 3.428325460821e+00 3.426698139093e+00 3.425049433270e+00 3.423381573709e+00 3.421693642774e+00 3.419984273355e+00 3.418257406981e+00 3.416508077805e+00 3.414739128138e+00 3.412950150598e+00 3.411138714570e+00 3.409309183256e+00 3.407457335557e+00 3.405585663963e+00 3.403693633006e+00 3.401779089429e+00 3.399843257562e+00 3.397888265471e+00 3.395910181553e+00 3.393912663408e+00 3.391892231649e+00 3.389848634683e+00 3.387786168986e+00 3.385700887182e+00 3.383594620959e+00 3.381466399478e+00 3.379314628393e+00 3.377141339312e+00 3.374946807068e+00 3.372730089595e+00 3.370490860867e+00 3.368228362790e+00 3.365942174987e+00 3.363634821513e+00 3.361303242359e+00 3.358949020837e+00 3.356572808178e+00 3.354171335553e+00 3.351749072446e+00 3.349301661628e+00 3.346831272528e+00 3.344337549474e+00 3.341819240495e+00 3.339277534842e+00 3.336713372029e+00 3.334122539739e+00 3.331510373173e+00 3.328871479312e+00 3.326208972751e+00 3.323523935069e+00 3.320811982549e+00 3.318076809720e+00 3.315317758453e+00 3.312531827108e+00 3.309722070708e+00 3.306886389012e+00 3.304026323248e+00 3.301142588054e+00 3.298229900223e+00 3.295293357900e+00 3.292331316037e+00 3.289343487084e+00 3.286331112130e+00 3.283289593407e+00 3.280223779274e+00 3.277131487513e+00 3.274014163824e+00 3.270870497656e+00 3.267698512960e+00 3.264501298441e+00 3.261277753054e+00 3.258026689688e+00 3.254750167066e+00 3.251445176680e+00 3.248113002138e+00 3.244755274669e+00 3.241368701923e+00 3.237954970607e+00 3.234514144004e+00 3.231045012994e+00 3.227549001854e+00 3.224023809414e+00 3.220471951763e+00 3.216893108551e+00 3.213283411612e+00 3.209646919126e+00 3.205982300825e+00 3.202288345841e+00 3.198567147891e+00 3.194815538453e+00 3.191036508072e+00 3.187227533835e+00 3.183389739673e+00 3.179523087823e+00 3.175627346238e+00 3.171702936179e+00 3.167748191461e+00 3.163763147054e+00 3.159749587400e+00 3.155705329552e+00 3.151631906256e+00 3.147529156309e+00 3.143394823558e+00 3.139230702375e+00 3.135037215522e+00 3.130812363607e+00 3.126558196394e+00 3.122271892087e+00 3.117955006534e+00 3.113608234610e+00 3.109230819477e+00 3.104821670752e+00 3.100381226090e+00 3.095909170095e+00 3.091407362952e+00 3.086872331418e+00 3.082306947011e+00 3.077708668342e+00 3.073079972734e+00 3.068419687535e+00 3.063725030263e+00 3.059001032353e+00 3.054243369971e+00 3.049454349815e+00 3.044633333416e+00 3.039778606579e+00 3.034892272052e+00 3.029973028136e+00 3.025021165117e+00 3.020036653288e+00 3.015017726242e+00 3.009967531895e+00 3.004883398920e+00 2.999766068331e+00 2.994615974757e+00 2.989432692317e+00 2.984215937956e+00 2.978964978093e+00 2.973680734790e+00 2.968362881216e+00 2.963011749126e+00 2.957625818123e+00 2.952205965731e+00 2.946752021457e+00 2.941264915946e+00 2.935742741770e+00 2.930186400338e+00 2.924595915060e+00 2.918970973094e+00 2.913311066157e+00 2.907617401610e+00 2.901888379237e+00 2.896124511567e+00 2.890326291011e+00 2.884493629865e+00 2.878625287010e+00 2.872722291402e+00 2.866783774297e+00 2.860810248842e+00 2.854802208667e+00 2.848758490435e+00 2.842678090769e+00 2.836564633886e+00 2.830414485673e+00 2.824229025361e+00 2.818008586556e+00 2.811751386914e+00 2.805460033376e+00 2.799132520044e+00 2.792769253733e+00 2.786369832873e+00 2.779934360259e+00 2.773463354008e+00 2.766956800430e+00 2.760414663937e+00 2.753836070201e+00 2.747220547964e+00 2.740570584181e+00 2.733883571010e+00 2.727162234751e+00 2.720402700357e+00 2.713607892258e+00 2.706776628212e+00 2.699910558710e+00 2.693007803003e+00 2.686067653265e+00 2.679092398064e+00 2.672080464199e+00 2.665033260862e+00 2.657949516951e+00 2.650828571449e+00 2.643672202545e+00 2.636480550599e+00 2.629251500224e+00 2.621987085833e+00 2.614684841499e+00 2.607349437169e+00 2.599976322332e+00 2.592567713183e+00 2.585123001940e+00 2.577640810240e+00 2.570125017520e+00 2.562572684096e+00 2.554983057145e+00 2.547359016260e+00 2.539699271927e+00 2.532004523553e+00 2.524271458771e+00 2.516505494869e+00 2.508703489699e+00 2.500864826512e+00 2.492992573362e+00 2.485083254066e+00 2.477139253915e+00 2.469161033228e+00 2.461147089085e+00 2.453098175994e+00 2.445013987982e+00 2.436897101137e+00 2.428743285229e+00 2.420556528385e+00 2.412334533157e+00 2.404077794121e+00 2.395789053232e+00 2.387463194198e+00 2.379105954563e+00 2.370715281295e+00 2.362289199487e+00 2.353831457391e+00 2.345338640360e+00 2.336815853967e+00 2.328256555146e+00 2.319666145510e+00 2.311044898512e+00 2.302387961625e+00 2.293703145772e+00 2.284982040282e+00 2.276233159019e+00 2.267450959560e+00 2.258636287325e+00 2.249793604621e+00 2.240916731529e+00 2.232013220610e+00 2.223076588301e+00 2.214111623153e+00 2.205117066082e+00 2.196091557796e+00 2.187040465827e+00 2.177955945105e+00 2.168846537125e+00 2.159706302284e+00 2.150540326422e+00 2.141348530701e+00 2.132123417793e+00 2.122879152677e+00 2.113602685763e+00 2.104304296417e+00 2.094978960216e+00 2.085625879699e+00 2.076254058728e+00 2.066850239238e+00 2.057430388267e+00 2.047981186173e+00 2.038512299246e+00 2.029021195402e+00 2.019503622143e+00 2.009971976743e+00 2.000410985379e+00 1.990836073400e+00 1.981238429228e+00 1.971620542979e+00 1.961987882777e+00 1.952330597412e+00 1.942663791454e+00 1.932972028004e+00 1.923269629154e+00 1.913549442594e+00 1.903812539196e+00 1.894066396292e+00 1.884297765199e+00 1.874526220172e+00 1.864734177209e+00 1.854935074416e+00 1.845125231324e+00 1.835300995897e+00 1.825475865024e+00 1.815631696908e+00 1.805789926781e+00 1.795933717611e+00 1.786074882797e+00 1.776214325219e+00 1.766342198655e+00 1.756476105220e+00 1.746597871939e+00 1.736727693314e+00 1.726851451977e+00 1.716977049832e+00 1.707108392453e+00 1.697234530726e+00 1.687376019973e+00 1.677510638063e+00 1.667661402120e+00 1.657814556526e+00 1.647975001695e+00 1.638152635180e+00 1.628331521707e+00 1.618534028320e+00 1.608739159817e+00 1.598966572210e+00 1.589209560852e+00 1.579467276920e+00 1.569750118712e+00 1.560045266645e+00 1.550373040153e+00 1.540715442539e+00 1.531087827074e+00 1.521487919190e+00 1.511911735224e+00 1.502373582828e+00 1.492858088953e+00 1.483385458591e+00 1.473940660920e+00 1.464537633581e+00 1.455175341807e+00 1.445847879176e+00 1.436571553624e+00 1.427331071149e+00 1.418146873758e+00 1.409004854668e+00 1.399915785975e+00 1.390882333021e+00 1.381898773049e+00 1.372980689006e+00 1.364114268380e+00 1.355316843044e+00 1.346580470626e+00 1.337909980915e+00 1.329313506072e+00 1.320782290362e+00 1.312332933632e+00 1.303952147479e+00 1.295656194492e+00 1.287440244666e+00 1.279307604052e+00 1.271265783932e+00 1.263308079212e+00 1.255450431797e+00 1.247682415751e+00 1.240015514495e+00 1.232449076022e+00 1.224983946238e+00 1.217632298035e+00 1.210382749570e+00 1.203251781352e+00 1.196231601395e+00 1.189332411582e+00 1.182556581644e+00 1.175900184648e+00 1.169377565353e+00 1.162978564048e+00 1.156718576148e+00 1.150593272517e+00 1.144605722644e+00 1.138764394634e+00 1.133063684069e+00 1.127516362999e+00 1.122114763782e+00 1.116872053941e+00 1.111783859145e+00 1.106854040128e+00 1.102089087812e+00 1.097485032601e+00 1.093054628751e+00 1.088787785390e+00 1.084698449497e+00 1.080781444964e+00 1.077041729848e+00 1.073485162907e+00 1.070103977374e+00 1.066914086440e+00 1.063902846789e+00 1.061083454051e+00 1.058451886621e+00 1.056009624255e+00 1.053763338391e+00 1.051704179810e+00 1.049846906312e+00 1.048179844540e+00 1.046712880975e+00 1.045443223869e+00 1.044368831166e+00 1.043498137023e+00 1.042819825161e+00 1.042348062341e+00 1.042070162834e+00 1.041993495104e+00 1.042116173543e+00 1.042433562932e+00 1.042953926334e+00 1.043665503134e+00 1.044579474799e+00 1.045683780862e+00 1.046983723847e+00 1.048477523835e+00 1.050159200474e+00 1.052036548366e+00 1.054094842376e+00 1.056344270534e+00 1.058774598702e+00 1.061387077988e+00 1.064181701169e+00 1.067148750222e+00 1.070297467797e+00 1.073612121516e+00 1.077101948116e+00 1.080756020383e+00 1.084573500553e+00 1.088556391412e+00 1.092691053118e+00 1.096988686653e+00 1.101432435091e+00 1.106029701036e+00 1.110770999303e+00 1.115653172067e+00 1.120680017850e+00 1.125835603720e+00 1.131132107840e+00 1.136551428136e+00 1.142101067903e+00 1.147772520265e+00 1.153561754066e+00 1.159470790645e+00 1.165486065414e+00 1.171617306730e+00 1.177848635175e+00 1.184183631333e+00 1.190619396050e+00 1.197145827958e+00 1.203770208542e+00 1.210476981582e+00 1.217274469252e+00 1.224150436252e+00 1.231105513954e+00 1.238137781707e+00 1.245237838870e+00 1.252412995152e+00 1.259646617921e+00 1.266947343206e+00 1.274306549500e+00 1.281719676898e+00 1.289189309197e+00 1.296703573141e+00 1.304271054628e+00 1.311877561561e+00 1.319527970206e+00 1.327215134495e+00 1.334937397755e+00 1.342695287605e+00 1.350477247947e+00 1.358291265662e+00 1.366125499953e+00 1.373983314112e+00 1.381859146112e+00 1.389750022652e+00 1.397657191414e+00 1.405570796985e+00 1.413497664824e+00 1.421427471901e+00 1.429361289924e+00 1.437297443611e+00 1.445228958999e+00 1.453161326075e+00 1.461082076219e+00 1.469000152537e+00 1.476904221273e+00 1.484796092944e+00 1.492675003271e+00 1.500531491922e+00 1.508374593275e+00 1.516190175414e+00 1.523986172212e+00 1.531754677168e+00 1.539494325008e+00 1.547208015087e+00 1.554884867408e+00 1.562532984116e+00 1.570141218278e+00 1.577713420736e+00 1.585247245194e+00 1.592735544882e+00 1.600185118980e+00 1.607586440718e+00 1.614943036140e+00 1.622248910727e+00 1.629503705631e+00 1.636708772296e+00 1.643855518440e+00 1.650951631186e+00 1.657986537169e+00 1.664964048774e+00 1.671880875772e+00 1.678734050663e+00 1.685525194181e+00 1.692246918341e+00 1.698905263017e+00 1.705493206959e+00 1.712010771924e+00 1.718456856696e+00 1.724828209924e+00 1.731127122419e+00 1.737347960293e+00 1.743492145002e+00 1.749556674904e+00 1.755540593130e+00 1.761443584814e+00 1.767262036953e+00 1.772996714730e+00 1.778645421918e+00 1.784205551111e+00 1.789678957839e+00 1.795061564088e+00 1.800354288092e+00 1.805554296680e+00 1.810660650699e+00 1.815673866181e+00 1.820590219921e+00 1.825409847378e+00 1.830132535097e+00 1.834755341426e+00 1.839280477807e+00 1.843701304776e+00 1.848023986057e+00 1.852241063272e+00 1.856354611072e+00 1.860365573994e+00 1.864267028176e+00 1.868066866608e+00 1.871754983283e+00 1.875337217930e+00 1.878812140610e+00 1.882172407921e+00 1.885429266512e+00 1.888567266344e+00 1.891599947208e+00 1.894516831262e+00 1.897319775366e+00 1.900014269229e+00 1.902585632591e+00 1.905051933595e+00 1.907395129717e+00 1.909626107640e+00 1.911742253569e+00 1.913735332316e+00 1.915621594819e+00 1.917378860008e+00 1.919028006552e+00 1.920553637114e+00 1.921961561984e+00 1.923256786406e+00 1.924422532439e+00 1.925481857767e+00 1.926411551939e+00 1.927229370896e+00 1.927927784327e+00 1.928501207966e+00 1.928968217837e+00 1.929302142165e+00 1.929531369394e+00 1.929633982175e+00 1.929620230829e+00 1.929494758819e+00 1.929241272607e+00 1.928885863155e+00 1.928400580837e+00 1.927808778501e+00 1.927100550834e+00 1.926270554370e+00 1.925342040394e+00 1.924282543976e+00 1.923127532919e+00 1.921849697706e+00 1.920464410322e+00 1.918975943049e+00 1.917365737315e+00 1.915664465262e+00 1.913839935864e+00 1.911921299580e+00 1.909895755094e+00 1.907759739413e+00 1.905535286977e+00 1.903193205587e+00 1.900766848642e+00 1.898232592720e+00 1.895603697645e+00 1.892885320910e+00 1.890059211164e+00 1.887156537947e+00 1.884149520331e+00 1.881060914206e+00 1.877883740943e+00 1.874612605971e+00 1.871270195334e+00 1.867830671084e+00 1.864322234945e+00 1.860727506695e+00 1.857055191277e+00 1.853315219116e+00 1.849490699998e+00 1.845606101027e+00 1.841642759815e+00 1.837617397041e+00 1.833527171508e+00 1.829367750417e+00 1.825156649792e+00 1.820878454667e+00 1.816550023692e+00 1.812165471809e+00 1.807726620570e+00 1.803244065998e+00 1.798708160492e+00 1.794132938081e+00 1.789512136986e+00 1.784852150446e+00 1.780155897036e+00 1.775423660596e+00 1.770659617565e+00 1.765865086361e+00 1.761042896151e+00 1.756195359607e+00 1.751326897396e+00 1.746435633727e+00 1.741529427809e+00 1.736605013337e+00 1.731669349343e+00 1.726724799511e+00 1.721766793297e+00 1.716811200762e+00 1.711844660959e+00 1.706881290085e+00 1.701918903405e+00 1.696956374017e+00 1.692006385415e+00 1.687055973064e+00 1.682122361110e+00 1.677198498199e+00 1.672284943320e+00 1.667394878474e+00 1.662513064582e+00 1.657659658677e+00 1.652822943133e+00 1.648006789575e+00 1.643223590921e+00 1.638454581085e+00 1.633723479821e+00 1.629015500692e+00 1.624334269021e+00 1.619692082756e+00 1.615068341847e+00 1.610488741523e+00 1.605934944181e+00 1.601410755097e+00 1.596930131207e+00 1.592466614863e+00 1.588051651053e+00 1.583658786254e+00 1.579295672800e+00 1.574976435538e+00 1.570667250793e+00 1.566407677924e+00 1.562161213984e+00 1.557941219595e+00 1.553758687520e+00 1.549575434565e+00 1.545437352509e+00 1.541297716931e+00 1.537179941305e+00 1.533084581025e+00 1.528976561118e+00 1.524903426853e+00 1.520809374496e+00 1.516729071164e+00 1.512648878747e+00 1.508545515691e+00 1.504458224032e+00 1.500331735956e+00 1.496206606614e+00 1.492056138671e+00 1.487872161045e+00 1.483679216650e+00 1.479433645034e+00 1.475171870435e+00 1.470860432366e+00 1.466508003723e+00 1.462119391130e+00 1.457668555583e+00 1.453181409010e+00 1.448630341534e+00 1.444028406291e+00 1.439367997769e+00 1.434644701214e+00 1.429864547418e+00 1.425018060766e+00 1.420112932065e+00 1.415138976972e+00 1.410108571711e+00 1.405008576553e+00 1.399853007508e+00 1.394636555208e+00 1.389356765846e+00 1.384034003357e+00 1.378645052597e+00 1.373221394541e+00 1.367746839426e+00 1.362232661695e+00 1.356697778347e+00 1.351119257189e+00 1.345540615246e+00 1.339936590404e+00 1.334334562479e+00 1.328743391759e+00 1.323154347213e+00 1.317608881379e+00 1.312081909914e+00 1.306613592090e+00 1.301201464924e+00 1.295855203703e+00 1.290603923130e+00 1.285436493737e+00 1.280390557161e+00 1.275462965994e+00 1.270676294917e+00 1.266043051810e+00 1.261573167246e+00 1.257289938237e+00 1.253196700335e+00 1.249321054259e+00 1.245662881763e+00 1.242247591963e+00 1.239082331282e+00 1.236178424695e+00 1.233559293377e+00 1.231217478104e+00 1.229186297500e+00 1.227457093030e+00 1.226047442792e+00 1.224968408518e+00 1.224211663231e+00 1.223801921971e+00 1.223725990347e+00 1.223994039972e+00 1.224604859522e+00 1.225553561508e+00 1.226839231173e+00 1.228455228107e+00 1.230391601072e+00 1.232636958310e+00 1.235184935278e+00 1.238009033500e+00 1.241102867025e+00 1.244438109136e+00 1.247993645075e+00 1.251748384926e+00 1.255665458035e+00 1.259726171318e+00 1.263886310791e+00 1.268119901469e+00 1.272384395704e+00 1.276643980434e+00 1.280861234164e+00 1.284984267660e+00 1.288989023654e+00 1.292807524011e+00 1.296417527341e+00 1.299763523207e+00 1.302797798941e+00 1.305496677279e+00 1.307787344888e+00 1.309661085557e+00 1.311055164432e+00 1.311944532108e+00 1.312299886044e+00 1.312071922939e+00 1.311267872211e+00 1.309827509654e+00 1.307768027981e+00 1.305060460232e+00 1.301693344866e+00 1.297694655597e+00 1.293028650007e+00 1.287749714123e+00 1.281845349840e+00 1.275352472990e+00 1.268310163180e+00 1.260727374761e+00 1.252686038735e+00 1.244189397294e+00 1.235321777122e+00 1.226122458792e+00 1.216638297869e+00 1.206953488543e+00 1.197085517824e+00 1.187129633530e+00 1.177103053876e+00 1.167071852904e+00 1.157081916360e+00 1.147141976575e+00 1.137319297307e+00 1.127591990633e+00 1.118003500176e+00 1.108538785246e+00 1.099189957234e+00 1.089963041166e+00 1.080806415971e+00 1.071732045333e+00 1.062682891526e+00 1.053650972051e+00 1.044611311652e+00 1.035532049938e+00 1.026430570529e+00 1.017280921260e+00 1.008131137511e+00 9.989964201113e-01 9.899432258512e-01 9.810539117030e-01 9.724152431835e-01 9.641720533384e-01 9.564447573748e-01 9.494177430502e-01 9.432512615676e-01 9.381347817305e-01 9.342595040337e-01 9.317843078984e-01 9.308908380838e-01 9.316883176672e-01 9.342893802511e-01 9.387339604006e-01 9.450211528852e-01 9.531057270373e-01 9.628594012446e-01 9.741386778718e-01 9.867159076110e-01 1.000350517358e+00 1.014757380637e+00 1.029630936094e+00 1.044664499570e+00 1.059535050047e+00 1.073952265228e+00 1.087619028280e+00 1.100291279378e+00 1.111740181262e+00 1.121785907990e+00 1.130298318683e+00 1.137176392187e+00 1.142394925803e+00 1.145946783918e+00 1.147892621711e+00 1.148319535911e+00 1.147343315584e+00 1.145117658897e+00 1.141780198909e+00 1.137496027808e+00 1.132386906953e+00 1.126568855887e+00 1.120111253981e+00 1.113040735632e+00 1.105355918172e+00 1.096994471401e+00 1.087899338281e+00 1.077977856191e+00 1.067167546210e+00 1.055445415211e+00 1.042835114777e+00 1.029472913017e+00 1.015565926926e+00 1.001453120154e+00 9.893022348957e-01 9.755581236921e-01 9.620558185024e-01 9.508787614840e-01 9.433657787874e-01 9.394811626040e-01 9.378741191637e-01 9.366470884415e-01 9.343864109151e-01 9.308399042095e-01 9.269764886624e-01 9.243868294559e-01 9.243084022510e-01 9.267910988496e-01 9.305481659019e-01 9.335306734872e-01 9.339168544458e-01 9.310465617466e-01 9.258216567962e-01 9.203889834766e-01 9.172585601228e-01 9.182213103014e-01 9.235719456248e-01 9.321158719333e-01 9.419089167690e-01 9.511869002165e-01 9.589850776990e-01 9.655873701966e-01 9.355151978333e-01 8.591248599675e-01 7.916935688588e-01 7.892041522323e-01 8.499800936390e-01 9.185909262931e-01 9.463763192681e-01 9.226339368691e-01 8.764541422175e-01 8.590424089633e-01 8.984349565863e-01 9.667333243795e-01 1.010248380609e+00 9.938061270593e-01 9.201488426634e-01 8.336345535013e-01 8.024076260968e-01 8.554477638233e-01 9.442910878205e-01 1.000649628969e+00 9.893871033478e-01 9.217047542554e-01 8.530826173281e-01 8.528274503774e-01 9.314838518622e-01 1.025511526405e+00 1.065874907081e+00 1.021064015173e+00 9.074587492308e-01 7.924638056410e-01 7.689658280090e-01 8.547112258381e-01 9.640318395560e-01 1.013334691477e+00 9.717178364685e-01 8.668737232778e-01 7.859954131008e-01 8.245336142588e-01 9.628172627590e-01 1.093171229928e+00 1.131451462760e+00 1.045377372315e+00 8.573597615765e-01 6.629058025972e-01 6.382809753742e-01 8.146785570539e-01 1.017000049274e+00 1.125792421052e+00 1.100796786244e+00 9.606783660759e-01 7.873204098155e-01 7.235551199977e-01 8.339038470957e-01 9.973185575389e-01 1.088421650405e+00 1.053458313252e+00 9.012169240002e-01 7.094791226652e-01 6.412692247887e-01 7.846321526866e-01 9.953893746345e-01 1.137760346461e+00 1.156243858682e+00 1.051929609553e+00 8.755882204168e-01 7.287057528702e-01 7.179842311822e-01 8.196491861718e-01 9.188614219018e-01 9.472700881840e-01 9.016593463517e-01 8.298367416891e-01 8.026890122387e-01 8.484840909532e-01 9.188315168438e-01 9.476054679216e-01 9.034943756663e-01 8.041908473603e-01 7.171336853339e-01 7.227208023015e-01 8.176837956855e-01 9.191126845013e-01 9.597810389543e-01 9.222043142903e-01 8.407117612058e-01 7.925500333737e-01 8.394454998806e-01 9.495281265385e-01 1.038962071946e+00 1.048930788672e+00 9.695819437562e-01 8.479578399762e-01 7.880218640741e-01 8.706695115402e-01 1.039098481232e+00 1.181662811604e+00 1.226720459702e+00 1.152911526070e+00 9.876405850147e-01 8.139065142872e-01 7.593982163462e-01 8.670328501126e-01 1.026555901357e+00 1.130366838887e+00 1.132589671792e+00 1.036598614784e+00 8.854482204185e-01 7.540436893261e-01 7.145713615720e-01 7.626902532017e-01 8.280896002914e-01 8.589269383854e-01 8.464317729453e-01 8.114214963032e-01 7.818750749975e-01 7.695107061582e-01 7.645215545730e-01 7.553831628569e-01 7.498527536149e-01 7.730449717520e-01 8.387110313168e-01 9.260030036393e-01 9.940295102477e-01 1.010290742125e+00 9.685329968320e-01 8.976202972150e-01 8.576068016987e-01 8.988173585874e-01 1.004389709865e+00 1.108970161570e+00 1.156244997088e+00 1.123200776046e+00 1.024670957009e+00 9.128866811401e-01 8.602987796551e-01 8.999432949010e-01 9.848866790607e-01 1.043378702067e+00 1.032494517430e+00 9.548079656133e-01 8.655220040555e-01
 3.067550244386e+00 3.068159717216e+00 3.069674088536e+00 3.072257628601e+00 3.075206240474e+00 3.077502455155e+00 3.078669490965e+00 3.079155386086e+00 3.079910470867e+00 3.081627993111e+00 3.084259715484e+00 3.087079608245e+00 3.089197903190e+00 3.090231617798e+00 3.090655950879e+00 3.091455656818e+00 3.093312825761e+00 3.096049793337e+00 3.098808905457e+00 3.100743587630e+00 3.101637799476e+00 3.102058282615e+00 3.102952370897e+00 3.104928022980e+00 3.107732507845e+00 3.110439482675e+00 3.112202664330e+00 3.112951346949e+00 3.113401069348e+00 3.114480600223e+00 3.116626342409e+00 3.119458555889e+00 3.122054840098e+00 3.123658742221e+00 3.124289155423e+00 3.124744958171e+00 3.125955912356e+00 3.128247210549e+00 3.131106091622e+00 3.133583428262e+00 3.135010661323e+00 3.135523287899e+00 3.135982804979e+00 3.137307234948e+00 3.139719656492e+00 3.142571591999e+00 3.144881118292e+00 3.146114261778e+00 3.146570312557e+00 3.147129726095e+00 3.148583904044e+00 3.151026670982e+00 3.153783008476e+00 3.155935086027e+00 3.157041839017e+00 3.157472108673e+00 3.158099226955e+00 3.159644272554e+00 3.162129351413e+00 3.164843911609e+00 3.166865103993e+00 3.167802655479e+00 3.168135465443e+00 3.168837207104e+00 3.170582336560e+00 3.173203538930e+00 3.175841988748e+00 3.177621164004e+00 3.178348910957e+00 3.178686102339e+00 3.179595788982e+00 3.181553117885e+00 3.184183339768e+00 3.186613982951e+00 3.188165114979e+00 3.188841856675e+00 3.189299402233e+00 3.190344387847e+00 3.192317203259e+00 3.194847962087e+00 3.197163225831e+00 3.198667989508e+00 3.199347999733e+00 3.199794063383e+00 3.200793620814e+00 3.202749254201e+00 3.205334018071e+00 3.207705949808e+00 3.209152512865e+00 3.209650080063e+00 3.209929120202e+00 3.210940648108e+00 3.213104217112e+00 3.215903743522e+00 3.218260471941e+00 3.219421239117e+00 3.219603269214e+00 3.219837454730e+00 3.221144354739e+00 3.223686041675e+00 3.226592542913e+00 3.228671503937e+00 3.229413074607e+00 3.229423468417e+00 3.229914479094e+00 3.231691652343e+00 3.234495937615e+00 3.237229234582e+00 3.238863981401e+00 3.239300463916e+00 3.239431421102e+00 3.240366453601e+00 3.242522024077e+00 3.245304776997e+00 3.247650527188e+00 3.248890285008e+00 3.249271058564e+00 3.249718831228e+00 3.251046011178e+00 3.253307906040e+00 3.255817466357e+00 3.257747195298e+00 3.258777218650e+00 3.259297655561e+00 3.260060703374e+00 3.261561319576e+00 3.263676842263e+00 3.265828358730e+00 3.267469850454e+00 3.268475352133e+00 3.269192060466e+00 3.270142515118e+00 3.271626637583e+00 3.273516836546e+00 3.275402087608e+00 3.276916924934e+00 3.277991929954e+00 3.278868333983e+00 3.279913959195e+00 3.281344337384e+00 3.283067311431e+00 3.284789106039e+00 3.286253432309e+00 3.287406293407e+00 3.288416819963e+00 3.289540291097e+00 3.290918625290e+00 3.292487503251e+00 3.294063433852e+00 3.295485043232e+00 3.296711203037e+00 3.297826500604e+00 3.298976092510e+00 3.300259378173e+00 3.301672961686e+00 3.303132830395e+00 3.304533797116e+00 3.305806775910e+00 3.306966643649e+00 3.308116097873e+00 3.309348729254e+00 3.310691911338e+00 3.312090035611e+00 3.313454073784e+00 3.314728110628e+00 3.315932742970e+00 3.317138579585e+00 3.318389449598e+00 3.319682793865e+00 3.320991962490e+00 3.322284937062e+00 3.323553678547e+00 3.324802563425e+00 3.326035917701e+00 3.327253803331e+00 3.328464467567e+00 3.329686789652e+00 3.330925684823e+00 3.332165342870e+00 3.333390571243e+00 3.334593100172e+00 3.335775126721e+00 3.336951374707e+00 3.338136797424e+00 3.339327200996e+00 3.340519111939e+00 3.341708212144e+00 3.342888681172e+00 3.344052210226e+00 3.345205605837e+00 3.346356383416e+00 3.347507542160e+00 3.348659980555e+00 3.349804810675e+00 3.350939793198e+00 3.352067214497e+00 3.353192721248e+00 3.354316503317e+00 3.355432503425e+00 3.356543473840e+00 3.357649154962e+00 3.358749675793e+00 3.359847827688e+00 3.360941193990e+00 3.362028791444e+00 3.363110670309e+00 3.364188378326e+00 3.365256350231e+00 3.366317105722e+00 3.367375365623e+00 3.368433008732e+00 3.369484295701e+00 3.370528071264e+00 3.371563950310e+00 3.372595600192e+00 3.373626589860e+00 3.374654960449e+00 3.375673571517e+00 3.376683914569e+00 3.377690418950e+00 3.378691516345e+00 3.379688161449e+00 3.380677741306e+00 3.381656717239e+00 3.382631241379e+00 3.383602732763e+00 3.384568187423e+00 3.385524718788e+00 3.386474095958e+00 3.387421492994e+00 3.388363153163e+00 3.389300599417e+00 3.390229804448e+00 3.391151542575e+00 3.392068123396e+00 3.392981760755e+00 3.393888247347e+00 3.394787881631e+00 3.395678658409e+00 3.396564409074e+00 3.397444948758e+00 3.398318478639e+00 3.399184920425e+00 3.400043657438e+00 3.400897209906e+00 3.401743430541e+00 3.402585012103e+00 3.403418784856e+00 3.404245684353e+00 3.405066441260e+00 3.405881829957e+00 3.406688945059e+00 3.407488606371e+00 3.408282776525e+00 3.409069880822e+00 3.409851242159e+00 3.410623849282e+00 3.411387294586e+00 3.412146042188e+00 3.412898718106e+00 3.413643981669e+00 3.414381041434e+00 3.415110781281e+00 3.415834084224e+00 3.416551305752e+00 3.417261046929e+00 3.417962475267e+00 3.418656824290e+00 3.419345013413e+00 3.420024389861e+00 3.420697009404e+00 3.421361986398e+00 3.422018769911e+00 3.422667878484e+00 3.423310214966e+00 3.423944105478e+00 3.424571183777e+00 3.425190027017e+00 3.425800118542e+00 3.426403075928e+00 3.426998836081e+00 3.427585981749e+00 3.428165315451e+00 3.428736189536e+00 3.429298008083e+00 3.429851702284e+00 3.430399796782e+00 3.430938260495e+00 3.431467725486e+00 3.431989896477e+00 3.432502766359e+00 3.433008886399e+00 3.433506444260e+00 3.433995139116e+00 3.434474645560e+00 3.434946592731e+00 3.435408041041e+00 3.435863231431e+00 3.436309268204e+00 3.436745875452e+00 3.437174270751e+00 3.437592592949e+00 3.438003075940e+00 3.438403968226e+00 3.438796785108e+00 3.439180538333e+00 3.439554351337e+00 3.439918458701e+00 3.440274552874e+00 3.440620243282e+00 3.440957101854e+00 3.441284235019e+00 3.441601492135e+00 3.441910517931e+00 3.442209233256e+00 3.442498333020e+00 3.442778450521e+00 3.443047310939e+00 3.443306702683e+00 3.443556077555e+00 3.443797508365e+00 3.444027012209e+00 3.444248455994e+00 3.444460082415e+00 3.444659363261e+00 3.444849055529e+00 3.445029715625e+00 3.445199345985e+00 3.445360194947e+00 3.445509450795e+00 3.445649225851e+00 3.445779878503e+00 3.445898383020e+00 3.446006863773e+00 3.446103808811e+00 3.446189990834e+00 3.446266694298e+00 3.446333919075e+00 3.446389293237e+00 3.446432801601e+00 3.446466538905e+00 3.446488336770e+00 3.446498775479e+00 3.446498829714e+00 3.446486323571e+00 3.446464575343e+00 3.446432506280e+00 3.446386548909e+00 3.446329996995e+00 3.446261760180e+00 3.446181371100e+00 3.446090675696e+00 3.445987742786e+00 3.445872430544e+00 3.445746566415e+00 3.445608134706e+00 3.445457688833e+00 3.445295550475e+00 3.445120697217e+00 3.444933859494e+00 3.444736505578e+00 3.444525342830e+00 3.444302388490e+00 3.444067587907e+00 3.443820221886e+00 3.443559262410e+00 3.443287890306e+00 3.443002365930e+00 3.442704525601e+00 3.442394569318e+00 3.442071645307e+00 3.441736966338e+00 3.441388508688e+00 3.441025572494e+00 3.440652838824e+00 3.440265206355e+00 3.439863605211e+00 3.439450512703e+00 3.439022887906e+00 3.438582669654e+00 3.438129411259e+00 3.437663532324e+00 3.437182895957e+00 3.436688263736e+00 3.436179664226e+00 3.435659051121e+00 3.435124330101e+00 3.434573869572e+00 3.434012766532e+00 3.433437431233e+00 3.432845302475e+00 3.432240838664e+00 3.431621364992e+00 3.430987462765e+00 3.430342251550e+00 3.429679658966e+00 3.429003195213e+00 3.428313219696e+00 3.427605512506e+00 3.426886173276e+00 3.426152395921e+00 3.425402926273e+00 3.424638145048e+00 3.423858306704e+00 3.423063341782e+00 3.422253212478e+00 3.421427593853e+00 3.420587585509e+00 3.419732142604e+00 3.418859997168e+00 3.417973937511e+00 3.417071486345e+00 3.416152657293e+00 3.415218935119e+00 3.414269479140e+00 3.413301443850e+00 3.412321343662e+00 3.411324135716e+00 3.410310817377e+00 3.409281548098e+00 3.408233359738e+00 3.407171002948e+00 3.406092055060e+00 3.404996637284e+00 3.403886142968e+00 3.402757854159e+00 3.401611514592e+00 3.400449503678e+00 3.399270842787e+00 3.398074767003e+00 3.396864603320e+00 3.395633738166e+00 3.394386515160e+00 3.393122404042e+00 3.391840272587e+00 3.390542035626e+00 3.389225915682e+00 3.387891390189e+00 3.386540433060e+00 3.385169872287e+00 3.383781786926e+00 3.382376813404e+00 3.380952405927e+00 3.379512084077e+00 3.378053696355e+00 3.376574476249e+00 3.375077787672e+00 3.373562566266e+00 3.372028983703e+00 3.370478651857e+00 3.368908212461e+00 3.367317482044e+00 3.365709034159e+00 3.364081888115e+00 3.362435544243e+00 3.360770825590e+00 3.359085149766e+00 3.357380187830e+00 3.355656349586e+00 3.353911458628e+00 3.352149489945e+00 3.350366289553e+00 3.348562405273e+00 3.346741196559e+00 3.344896676495e+00 3.343033373784e+00 3.341150294109e+00 3.339246989194e+00 3.337322775160e+00 3.335377611414e+00 3.333411256995e+00 3.331426744098e+00 3.329419466965e+00 3.327393618231e+00 3.325345102754e+00 3.323275186212e+00 3.321184888124e+00 3.319074553972e+00 3.316941807594e+00 3.314787698350e+00 3.312611104014e+00 3.310415045638e+00 3.308196310952e+00 3.305954888339e+00 3.303692849325e+00 3.301409029454e+00 3.299102671430e+00 3.296774283500e+00 3.294423011095e+00 3.292050928223e+00 3.289655405598e+00 3.287235255863e+00 3.284794672719e+00 3.282331564092e+00 3.279845606177e+00 3.277335224276e+00 3.274802221982e+00 3.272246334398e+00 3.269668401978e+00 3.267065904555e+00 3.264441017271e+00 3.261791339639e+00 3.259119157380e+00 3.256422779469e+00 3.253702591001e+00 3.250960399238e+00 3.248190759519e+00 3.245398912953e+00 3.242582957780e+00 3.239743248334e+00 3.236879536724e+00 3.233990587855e+00 3.231074739558e+00 3.228136712142e+00 3.225173953427e+00 3.222184871818e+00 3.219172479015e+00 3.216133094709e+00 3.213069944739e+00 3.209981456145e+00 3.206866029365e+00 3.203727369980e+00 3.200561161416e+00 3.197371055471e+00 3.194154205863e+00 3.190911107674e+00 3.187643873609e+00 3.184349294152e+00 3.181028255754e+00 3.177682452343e+00 3.174308315843e+00 3.170908981458e+00 3.167483560789e+00 3.164030177125e+00 3.160550922530e+00 3.157045105023e+00 3.153511401119e+00 3.149950878165e+00 3.146363242445e+00 3.142748817484e+00 3.139106918136e+00 3.135437650154e+00 3.131740823461e+00 3.128016351459e+00 3.124263875610e+00 3.120483835860e+00 3.116675594132e+00 3.112840113700e+00 3.108975431620e+00 3.105083287598e+00 3.101161599786e+00 3.097213197059e+00 3.093236750151e+00 3.089230455652e+00 3.085195565279e+00 3.081132769555e+00 3.077040629056e+00 3.072919144246e+00 3.068768523843e+00 3.064588830128e+00 3.060381239934e+00 3.056143155091e+00 3.051875171948e+00 3.047578932052e+00 3.043252196136e+00 3.038896007156e+00 3.034509600363e+00 3.030094231734e+00 3.025648314534e+00 3.021172423817e+00 3.016667330686e+00 3.012130857251e+00 3.007564384244e+00 3.002967565740e+00 2.998340313867e+00 2.993682637204e+00 2.988994101442e+00 2.984274371615e+00 2.979524173318e+00 2.974743181019e+00 2.969932023977e+00 2.965089409827e+00 2.960214416448e+00 2.955309406977e+00 2.950372899914e+00 2.945405114896e+00 2.940405156019e+00 2.935374755411e+00 2.930311759069e+00 2.925217461123e+00 2.920092273476e+00 2.914933781251e+00 2.909744377157e+00 2.904522849920e+00 2.899269113943e+00 2.893983840773e+00 2.888665594093e+00 2.883316272027e+00 2.877934146329e+00 2.872518589662e+00 2.867072288165e+00 2.861592292479e+00 2.856080627662e+00 2.850535067801e+00 2.844958758658e+00 2.839348968406e+00 2.833705912764e+00 2.828031024730e+00 2.822323052614e+00 2.816581793956e+00 2.810807680504e+00 2.805000382405e+00 2.799160409213e+00 2.793287873239e+00 2.787381696128e+00 2.781442158161e+00 2.775470312410e+00 2.769465342485e+00 2.763425344059e+00 2.757353586704e+00 2.751248275391e+00 2.745109723695e+00 2.738937583068e+00 2.732731824423e+00 2.726493363310e+00 2.720221172097e+00 2.713915970882e+00 2.707576160920e+00 2.701204437830e+00 2.694798232083e+00 2.688359422904e+00 2.681886814891e+00 2.675380041614e+00 2.668840420295e+00 2.662267140687e+00 2.655660148285e+00 2.649020840053e+00 2.642346198245e+00 2.635640080548e+00 2.628898465421e+00 2.622125330466e+00 2.615317936883e+00 2.608477070458e+00 2.601603660414e+00 2.594696067193e+00 2.587756163848e+00 2.580782557319e+00 2.573775297808e+00 2.566736328296e+00 2.559662499606e+00 2.552556258304e+00 2.545417036065e+00 2.538245179416e+00 2.531040018565e+00 2.523801186825e+00 2.516531455282e+00 2.509227299188e+00 2.501891694325e+00 2.494523609689e+00 2.487121800175e+00 2.479688655739e+00 2.472222346625e+00 2.464724505018e+00 2.457194630395e+00 2.449631475187e+00 2.442038781600e+00 2.434412313965e+00 2.426754948296e+00 2.419065312393e+00 2.411345376238e+00 2.403593292549e+00 2.395809183450e+00 2.387996424768e+00 2.380150078754e+00 2.372274232738e+00 2.364368098686e+00 2.356430165301e+00 2.348464483702e+00 2.340464729899e+00 2.332439181856e+00 2.324381606546e+00 2.316294222585e+00 2.308179124551e+00 2.300032041189e+00 2.291859289432e+00 2.283655661783e+00 2.275423239427e+00 2.267164404310e+00 2.258874336019e+00 2.250560073078e+00 2.242214615601e+00 2.233844209411e+00 2.225445978914e+00 2.217019968322e+00 2.208569886193e+00 2.200090124893e+00 2.191588859590e+00 2.183056806666e+00 2.174502088680e+00 2.165923199445e+00 2.157316081437e+00 2.148688798585e+00 2.140032678074e+00 2.131357306539e+00 2.122656267616e+00 2.113931653318e+00 2.105186957074e+00 2.096416155331e+00 2.087629300412e+00 2.078815109692e+00 2.069983186966e+00 2.061130930336e+00 2.052255010641e+00 2.043364822314e+00 2.034448744956e+00 2.025520508904e+00 2.016569370786e+00 2.007601441418e+00 1.998618383316e+00 1.989613630439e+00 1.980600805754e+00 1.971562952664e+00 1.962517289333e+00 1.953454570685e+00 1.944376470802e+00 1.935288546675e+00 1.926181140332e+00 1.917070790607e+00 1.907939165731e+00 1.898804342708e+00 1.889655974506e+00 1.880496074707e+00 1.871334305877e+00 1.862154266360e+00 1.852977390104e+00 1.843785304399e+00 1.834592962443e+00 1.825395015097e+00 1.816187000599e+00 1.806984335391e+00 1.797768681035e+00 1.788562183511e+00 1.779346149369e+00 1.770132614041e+00 1.760922190047e+00 1.751706102267e+00 1.742504360823e+00 1.733294222681e+00 1.724097917448e+00 1.714901764816e+00 1.705712804418e+00 1.696535895517e+00 1.687358392808e+00 1.678202143775e+00 1.669045464765e+00 1.659907902868e+00 1.650781706673e+00 1.641666764793e+00 1.632573486641e+00 1.623487142847e+00 1.614429786677e+00 1.605381112314e+00 1.596360469239e+00 1.587359329410e+00 1.578377240103e+00 1.569427918728e+00 1.560493409508e+00 1.551597321169e+00 1.542720140688e+00 1.533878050221e+00 1.525068367379e+00 1.516286246285e+00 1.507547623229e+00 1.498834987913e+00 1.490168572046e+00 1.481536173596e+00 1.472946595981e+00 1.464402735453e+00 1.455896812272e+00 1.447444609395e+00 1.439032346946e+00 1.430677663189e+00 1.422369366889e+00 1.414115284066e+00 1.405920110781e+00 1.397775884986e+00 1.389697875747e+00 1.381674443228e+00 1.373719580838e+00 1.365826911976e+00 1.358000764098e+00 1.350248576350e+00 1.342561514492e+00 1.334954460427e+00 1.327417315546e+00 1.319961686080e+00 1.312585730627e+00 1.305289369630e+00 1.298081413048e+00 1.290955746511e+00 1.283923622696e+00 1.276979434105e+00 1.270130523619e+00 1.263378708476e+00 1.256721058451e+00 1.250169646026e+00 1.243715430489e+00 1.237371721773e+00 1.231132294438e+00 1.225003044713e+00 1.218988957855e+00 1.213083599646e+00 1.207301699371e+00 1.201633484081e+00 1.196090478712e+00 1.190670501916e+00 1.185375039052e+00 1.180211671846e+00 1.175173669237e+00 1.170274994540e+00 1.165504719696e+00 1.160876040350e+00 1.156384744465e+00 1.152033456980e+00 1.147828267071e+00 1.143764796667e+00 1.139851654309e+00 1.136083896078e+00 1.132470563592e+00 1.129007673560e+00 1.125697985067e+00 1.122546864322e+00 1.119548167683e+00 1.116713554545e+00 1.114034126324e+00 1.111518348854e+00 1.109163275050e+00 1.106971291227e+00 1.104946780074e+00 1.103081952444e+00 1.101389346162e+00 1.099858137473e+00 1.098497867327e+00 1.097304478844e+00 1.096277640081e+00 1.095422303460e+00 1.094731025797e+00 1.094213603230e+00 1.093860383436e+00 1.093677605595e+00 1.093663041990e+00 1.093814163698e+00 1.094135980498e+00 1.094620726771e+00 1.095275578596e+00 1.096091708729e+00 1.097074385283e+00 1.098221142379e+00 1.099527014901e+00 1.100998122123e+00 1.102624254606e+00 1.104412806369e+00 1.106354838863e+00 1.108453437414e+00 1.110707240031e+00 1.113108436725e+00 1.115664266040e+00 1.118363493869e+00 1.121212548430e+00 1.124204333332e+00 1.127337531226e+00 1.130612709752e+00 1.134021997990e+00 1.137571833735e+00 1.141248302245e+00 1.145060624215e+00 1.148997898808e+00 1.153061096765e+00 1.157249755268e+00 1.161554303405e+00 1.165982612623e+00 1.170521347756e+00 1.175176326008e+00 1.179939863029e+00 1.184810539990e+00 1.189789671983e+00 1.194865301545e+00 1.200046630804e+00 1.205319084080e+00 1.210689303377e+00 1.216150244937e+00 1.221698013979e+00 1.227334474268e+00 1.233049491103e+00 1.238850619633e+00 1.244725627610e+00 1.250677617513e+00 1.256703716440e+00 1.262795466142e+00 1.268960120787e+00 1.275183638222e+00 1.281473765720e+00 1.287820764956e+00 1.294224525047e+00 1.300685286812e+00 1.307192451722e+00 1.313755861131e+00 1.320359667465e+00 1.327013259544e+00 1.333705551429e+00 1.340437858272e+00 1.347209212266e+00 1.354012135988e+00 1.360852319514e+00 1.367716929241e+00 1.374615119826e+00 1.381536326255e+00 1.388479810939e+00 1.395447553578e+00 1.402430145434e+00 1.409434213917e+00 1.416448938656e+00 1.423479127568e+00 1.430520446208e+00 1.437566797310e+00 1.444625414593e+00 1.451682024293e+00 1.458747541198e+00 1.465809066967e+00 1.472870423479e+00 1.479930042135e+00 1.486980534383e+00 1.494029292987e+00 1.501063697897e+00 1.508091718328e+00 1.515106460710e+00 1.522104291948e+00 1.529090820885e+00 1.536052851734e+00 1.543002219208e+00 1.549925211981e+00 1.556827453444e+00 1.563705461632e+00 1.570554596091e+00 1.577379378796e+00 1.584169616576e+00 1.590932647276e+00 1.597660348888e+00 1.604354129036e+00 1.611014422583e+00 1.617632491107e+00 1.624216434617e+00 1.630755237672e+00 1.637255087146e+00 1.643709289507e+00 1.650117440673e+00 1.656482259985e+00 1.662795499793e+00 1.669061606861e+00 1.675274177688e+00 1.681435588707e+00 1.687543352241e+00 1.693594465196e+00 1.699590310976e+00 1.705526654790e+00 1.711405013884e+00 1.717222288480e+00 1.722976627885e+00 1.728668777597e+00 1.734295225558e+00 1.739856676026e+00 1.745348851921e+00 1.750773929355e+00 1.756128664886e+00 1.761412005110e+00 1.766623471478e+00 1.771760944608e+00 1.776823741762e+00 1.781811084500e+00 1.786720542177e+00 1.791553018705e+00 1.796305767559e+00 1.800977700488e+00 1.805569098448e+00 1.810075626553e+00 1.814500749972e+00 1.818840164594e+00 1.823093464702e+00 1.827260712647e+00 1.831337736156e+00 1.835330027002e+00 1.839229104672e+00 1.843038782775e+00 1.846756892180e+00 1.850380458662e+00 1.853914624778e+00 1.857349299707e+00 1.860692541096e+00 1.863937407824e+00 1.867086596594e+00 1.870138998691e+00 1.873087233154e+00 1.875943685500e+00 1.878693672574e+00 1.881347076084e+00 1.883898021158e+00 1.886342277190e+00 1.888691535233e+00 1.890928876803e+00 1.893071006302e+00 1.895100973470e+00 1.897028067192e+00 1.898853516763e+00 1.900564014124e+00 1.902179619629e+00 1.903676061204e+00 1.905074343126e+00 1.906361643642e+00 1.907538025966e+00 1.908616261812e+00 1.909572115925e+00 1.910432944002e+00 1.911175403236e+00 1.911813666086e+00 1.912346364218e+00 1.912760963340e+00 1.913080885820e+00 1.913276696220e+00 1.913376640000e+00 1.913362945476e+00 1.913239413834e+00 1.913018650345e+00 1.912674069418e+00 1.912240807028e+00 1.911686892969e+00 1.911033295776e+00 1.910277443423e+00 1.909404577290e+00 1.908445518243e+00 1.907363302994e+00 1.906193178250e+00 1.904913863442e+00 1.903529225172e+00 1.902057000164e+00 1.900466591480e+00 1.898795767761e+00 1.897011908888e+00 1.895136834733e+00 1.893170083879e+00 1.891094824176e+00 1.888943445457e+00 1.886681500687e+00 1.884340020859e+00 1.881904452135e+00 1.879373864130e+00 1.876768338549e+00 1.874059670127e+00 1.871281696962e+00 1.868409265890e+00 1.865456496892e+00 1.862429006056e+00 1.859309972117e+00 1.856128247334e+00 1.852856918364e+00 1.849520264464e+00 1.846109968625e+00 1.842622558853e+00 1.839075988942e+00 1.835450671023e+00 1.831769775559e+00 1.828020251294e+00 1.824207584465e+00 1.820341792003e+00 1.816409083746e+00 1.812428755852e+00 1.808388293687e+00 1.804298743655e+00 1.800159538765e+00 1.795968729166e+00 1.791735530030e+00 1.787455117610e+00 1.783134715608e+00 1.778772599265e+00 1.774371979306e+00 1.769935650656e+00 1.765463603060e+00 1.760960028904e+00 1.756424832229e+00 1.751861381678e+00 1.747267580507e+00 1.742653221874e+00 1.738011733091e+00 1.733349432170e+00 1.728667720783e+00 1.723963955853e+00 1.719248819198e+00 1.714512839477e+00 1.709765613497e+00 1.705006016614e+00 1.700232653181e+00 1.695455927066e+00 1.690663384881e+00 1.685869068086e+00 1.681068317200e+00 1.676257983909e+00 1.671453004675e+00 1.666635295133e+00 1.661822940175e+00 1.657007021430e+00 1.652186782740e+00 1.647377769323e+00 1.642555993449e+00 1.637746191066e+00 1.632933433957e+00 1.628118456222e+00 1.623317706338e+00 1.618502050071e+00 1.613703643978e+00 1.608899128689e+00 1.604091868090e+00 1.599300158057e+00 1.594486677341e+00 1.589692849230e+00 1.584885867027e+00 1.580075741358e+00 1.575275739008e+00 1.570446949064e+00 1.565636899562e+00 1.560801962836e+00 1.555962461803e+00 1.551122411516e+00 1.546246577223e+00 1.541384977033e+00 1.536483064290e+00 1.531573987077e+00 1.526649341118e+00 1.521683336118e+00 1.516719475519e+00 1.511703257725e+00 1.506673903598e+00 1.501611075445e+00 1.496503358158e+00 1.491380806048e+00 1.486199466903e+00 1.480993861789e+00 1.475738626075e+00 1.470437207454e+00 1.465100501398e+00 1.459704586145e+00 1.454269818377e+00 1.448777368406e+00 1.443237499586e+00 1.437644583380e+00 1.431997114012e+00 1.426296364571e+00 1.420541435987e+00 1.414735739878e+00 1.408870820950e+00 1.402961776443e+00 1.396992521308e+00 1.390980730451e+00 1.384919722877e+00 1.378808641750e+00 1.372668375534e+00 1.366473399610e+00 1.360261111869e+00 1.354011893837e+00 1.347736893437e+00 1.341458206985e+00 1.335150081690e+00 1.328860179167e+00 1.322562696419e+00 1.316285211847e+00 1.310039338583e+00 1.303816332733e+00 1.297657610456e+00 1.291545443026e+00 1.285515535519e+00 1.279573199745e+00 1.273728747169e+00 1.268011875137e+00 1.262420708143e+00 1.256990097339e+00 1.251724070859e+00 1.246651275180e+00 1.241784218677e+00 1.237143585605e+00 1.232753263709e+00 1.228623465048e+00 1.224789285905e+00 1.221250737876e+00 1.218045147077e+00 1.215183207472e+00 1.212678263996e+00 1.210563480976e+00 1.208832243935e+00 1.207522300605e+00 1.206631298339e+00 1.206173608968e+00 1.206166303229e+00 1.206601107455e+00 1.207499189765e+00 1.208848563466e+00 1.210652657851e+00 1.212907592364e+00 1.215602692516e+00 1.218726453699e+00 1.222265016375e+00 1.226198571515e+00 1.230502801210e+00 1.235157257950e+00 1.240122064542e+00 1.245374119500e+00 1.250871362975e+00 1.256572045240e+00 1.262440029707e+00 1.268419850014e+00 1.274474333110e+00 1.280542733711e+00 1.286582339739e+00 1.292532445760e+00 1.298342316478e+00 1.303959102214e+00 1.309318245388e+00 1.314383527660e+00 1.319077347647e+00 1.323369447965e+00 1.327198671815e+00 1.330511378579e+00 1.333282227897e+00 1.335441780839e+00 1.336979874240e+00 1.337842427277e+00 1.338011626735e+00 1.337467224027e+00 1.336174872955e+00 1.334153348632e+00 1.331362597142e+00 1.327838045830e+00 1.323570132412e+00 1.318571318217e+00 1.312890599262e+00 1.306520553835e+00 1.299537287617e+00 1.291953476759e+00 1.283833543552e+00 1.275237244953e+00 1.266198979501e+00 1.256819101176e+00 1.247120756548e+00 1.237204051410e+00 1.227117877839e+00 1.216920575379e+00 1.206697453953e+00 1.196465475707e+00 1.186315033673e+00 1.176252464695e+00 1.166328716940e+00 1.156566796524e+00 1.146955933905e+00 1.137532417446e+00 1.128245444884e+00 1.119105967468e+00 1.110066607371e+00 1.101089052419e+00 1.092146269219e+00 1.083161405233e+00 1.074121412584e+00 1.064949788420e+00 1.055627562467e+00 1.046117854877e+00 1.036395595298e+00 1.026480262980e+00 1.016361855216e+00 1.006110358082e+00 9.957697334149e-01 9.854418940834e-01 9.752510747182e-01 9.653287849282e-01 9.558730708466e-01 9.470533669951e-01 9.391080819008e-01 9.322469213219e-01 9.267058609774e-01 9.227107646943e-01 9.204514901014e-01 9.201213986283e-01 9.218293889188e-01 9.256736557414e-01 9.316623937780e-01 9.397515651078e-01 9.498388240010e-01 9.617362851673e-01 9.752322177415e-01 9.900328178015e-01 1.005837005463e+00 1.022300572061e+00 1.039072302079e+00 1.055807330100e+00 1.072152571525e+00 1.087802272302e+00 1.102449671700e+00 1.115853197278e+00 1.127793315730e+00 1.138106726108e+00 1.146685741498e+00 1.153456943485e+00 1.158424321626e+00 1.161611853091e+00 1.163109320467e+00 1.163032403131e+00 1.161520705849e+00 1.158743964578e+00 1.154849562120e+00 1.150004464110e+00 1.144322847422e+00 1.137906335394e+00 1.130807618438e+00 1.123027302497e+00 1.114545843789e+00 1.105280143664e+00 1.095163611177e+00 1.084104797306e+00 1.072053609038e+00 1.059014411531e+00 1.045048932084e+00 1.030344234315e+00 1.015159740045e+00 9.998883148012e-01 9.869426123666e-01 9.725077797342e-01 9.584287014431e-01 9.467902569801e-01 9.389296502618e-01 9.347888201762e-01 9.329795181042e-01 9.315580700727e-01 9.290687949872e-01 9.252338185517e-01 9.210173255653e-01 9.180322806588e-01 9.175536624876e-01 9.196856182210e-01 9.231920665801e-01 9.260690925865e-01 9.265354490648e-01 9.239662240419e-01 9.192843539823e-01 9.146222136730e-01 9.124245610761e-01 9.143543148477e-01 9.205258030301e-01 9.295675377074e-01 9.394069841156e-01 9.482448545690e-01 9.552083953396e-01 9.608328724398e-01 9.316061384712e-01 8.567169200722e-01 7.919387488868e-01 7.932482081408e-01 8.579443076513e-01 9.297544596247e-01 9.595885061228e-01 9.361077074638e-01 8.875078098193e-01 8.648489661300e-01 8.982346309324e-01 9.623179758561e-01 1.003893185355e+00 9.870664346614e-01 9.139986375876e-01 8.291613974976e-01 8.012318279375e-01 8.586393177396e-01 9.515628829733e-01 1.011043891060e+00 1.001644808717e+00 9.342845759168e-01 8.643529982981e-01 8.619265063816e-01 9.390806699793e-01 1.032281884953e+00 1.070724257796e+00 1.020706650207e+00 8.969734772457e-01 7.687841904869e-01 7.401054310904e-01 8.369262480265e-01 9.652210579356e-01 1.033217869718e+00 1.005011168290e+00 9.021358182422e-01 8.039544507162e-01 8.111709584187e-01 9.277016020345e-01 1.053003654884e+00 1.097203903851e+00 1.022522033138e+00 8.471773978336e-01 6.622406667714e-01 6.384044115344e-01 8.117844852114e-01 1.015481413615e+00 1.130223763244e+00 1.113310481221e+00 9.792201638870e-01 8.023632326982e-01 7.184835731984e-01 8.073217609896e-01 9.636968683207e-01 1.059692159317e+00 1.037846688672e+00 9.048811700749e-01 7.353933486865e-01 6.775501431113e-01 8.085440512503e-01 1.004549637282e+00 1.138090990915e+00 1.152954902185e+00 1.048488593558e+00 8.739812748089e-01 7.302057256619e-01 7.237847117274e-01 8.309903726107e-01 9.373745216788e-01 9.740511216034e-01 9.355520867641e-01 8.651127650417e-01 8.287466407429e-01 8.577512551421e-01 9.128345183524e-01 9.318259422561e-01 8.829765808039e-01 7.833293228629e-01 7.014743231359e-01 7.180678326549e-01 8.244219766139e-01 9.337193630149e-01 9.774400309237e-01 9.353207605636e-01 8.369046113506e-01 7.586982434090e-01 7.786178829299e-01 8.815416669843e-01 9.809351995175e-01 1.011241038368e+00 9.579182750793e-01 8.618007087689e-01 8.133796847598e-01 8.835222184733e-01 1.029511426225e+00 1.153469985645e+00 1.187231357669e+00 1.109972105935e+00 9.506759830905e-01 7.969654706572e-01 7.752809143945e-01 9.078388332567e-01 1.077699100771e+00 1.183370914688e+00 1.181717462949e+00 1.076140934757e+00 9.095730048076e-01 7.606783673317e-01 7.142934989110e-01 7.743182891044e-01 8.613928416691e-01 9.125485044676e-01 9.108555550347e-01 8.710829659122e-01 8.203847566755e-01 7.788071870461e-01 7.494730163904e-01 7.285148227591e-01 7.230181712671e-01 7.516680339327e-01 8.209943840377e-01 9.078385047191e-01 9.733458188301e-01 9.870484516082e-01 9.425942618309e-01 8.668410829582e-01 8.187473639811e-01 8.527721607954e-01 9.577281432877e-01 1.069534412458e+00 1.130706685630e+00 1.115692741379e+00 1.034504615171e+00 9.313642117518e-01 8.710605762353e-01 8.922365868446e-01 9.649066929366e-01 1.026149022712e+00 1.032319728852e+00 9.795327627146e-01 9.150379694524e-01
 3.027642286333e+00 3.028209127765e+00 3.029672675195e+00 3.032190330703e+00 3.035072949038e+00 3.037305788843e+00 3.038423855665e+00 3.038868524313e+00 3.039581739520e+00 3.041246367762e+00 3.043813694049e+00 3.046564468471e+00 3.048620367325e+00 3.049605971384e+00 3.049989630084e+00 3.050745708064e+00 3.052546702522e+00 3.055215542216e+00 3.057905008078e+00 3.059778491663e+00 3.060626026839e+00 3.061006228130e+00 3.061854173898e+00 3.063768576787e+00 3.066502541326e+00 3.069139207873e+00 3.070844538353e+00 3.071546606662e+00 3.071954103651e+00 3.072983808659e+00 3.075067513089e+00 3.077828920216e+00 3.080356808786e+00 3.081902428695e+00 3.082486339651e+00 3.082899324052e+00 3.084058967140e+00 3.086287052839e+00 3.089074415104e+00 3.091482282156e+00 3.092852349891e+00 3.093321078982e+00 3.093736931867e+00 3.095006669153e+00 3.097350197786e+00 3.100128029760e+00 3.102371291918e+00 3.103550831365e+00 3.103959728809e+00 3.104471647524e+00 3.105868150216e+00 3.108244035751e+00 3.110929767406e+00 3.113015083871e+00 3.114066202916e+00 3.114450854704e+00 3.115031783487e+00 3.116520164734e+00 3.118936880186e+00 3.121576703797e+00 3.123530264897e+00 3.124414679218e+00 3.124705293537e+00 3.125359143297e+00 3.127042463205e+00 3.129590565176e+00 3.132153878694e+00 3.133870706726e+00 3.134549318008e+00 3.134841689142e+00 3.135698038024e+00 3.137589291591e+00 3.140146406269e+00 3.142507067800e+00 3.143999409194e+00 3.144624110686e+00 3.145032200346e+00 3.146021030848e+00 3.147929136736e+00 3.150389643494e+00 3.152635726432e+00 3.154076538846e+00 3.154702683075e+00 3.155099401122e+00 3.156045197870e+00 3.157938526974e+00 3.160451567634e+00 3.162749210628e+00 3.164131125154e+00 3.164578157557e+00 3.164810145650e+00 3.165769660574e+00 3.167866208812e+00 3.170586561247e+00 3.172867653184e+00 3.173967958039e+00 3.174104313943e+00 3.174292418523e+00 3.175541775958e+00 3.178008062326e+00 3.180833764375e+00 3.182841564058e+00 3.183528498345e+00 3.183495689859e+00 3.183937420314e+00 3.185647950093e+00 3.188371936545e+00 3.191026882394e+00 3.192597188204e+00 3.192983172469e+00 3.193066726527e+00 3.193945840266e+00 3.196029191489e+00 3.198733526135e+00 3.201006712933e+00 3.202186501086e+00 3.202515490827e+00 3.202911906595e+00 3.204176892945e+00 3.206365555475e+00 3.208800350171e+00 3.210662000843e+00 3.211632148588e+00 3.212099559848e+00 3.212805640815e+00 3.214242295818e+00 3.216284733303e+00 3.218364909504e+00 3.219939176210e+00 3.220886268950e+00 3.221544796479e+00 3.222434554693e+00 3.223853311268e+00 3.225672801130e+00 3.227488510414e+00 3.228938217793e+00 3.229951410459e+00 3.230767266443e+00 3.231751392833e+00 3.233115665208e+00 3.234769172458e+00 3.236423209324e+00 3.237821821737e+00 3.238911677086e+00 3.239859565515e+00 3.240918775340e+00 3.242230925722e+00 3.243732226763e+00 3.245240832256e+00 3.246597923926e+00 3.247760701329e+00 3.248812052993e+00 3.249896646049e+00 3.251113331250e+00 3.252460927312e+00 3.253855166993e+00 3.255189218928e+00 3.256396159437e+00 3.257491638789e+00 3.258575283892e+00 3.259744597183e+00 3.261020827804e+00 3.262352192679e+00 3.263649285525e+00 3.264856865299e+00 3.265995452466e+00 3.267136209686e+00 3.268321236157e+00 3.269547449078e+00 3.270789203026e+00 3.272016704312e+00 3.273217270739e+00 3.274399881560e+00 3.275567067669e+00 3.276716698490e+00 3.277859790305e+00 3.279016146169e+00 3.280188708577e+00 3.281361706572e+00 3.282521227834e+00 3.283656040129e+00 3.284771335529e+00 3.285881346142e+00 3.286998907842e+00 3.288123296219e+00 3.289248512829e+00 3.290370643763e+00 3.291481901322e+00 3.292578312842e+00 3.293664820002e+00 3.294748175980e+00 3.295832548623e+00 3.296916314044e+00 3.297994458887e+00 3.299062356215e+00 3.300122117479e+00 3.301181102841e+00 3.302237448370e+00 3.303287051515e+00 3.304329196368e+00 3.305367631797e+00 3.306400544464e+00 3.307430533941e+00 3.308457374231e+00 3.309476282182e+00 3.310491096190e+00 3.311499714377e+00 3.312500478878e+00 3.313493166790e+00 3.314484069991e+00 3.315472903272e+00 3.316457153884e+00 3.317432610388e+00 3.318400776335e+00 3.319364387951e+00 3.320327237638e+00 3.321287705702e+00 3.322238674424e+00 3.323180479980e+00 3.324118115354e+00 3.325051506745e+00 3.325979293948e+00 3.326900166566e+00 3.327811300623e+00 3.328718584961e+00 3.329622395967e+00 3.330518330626e+00 3.331406400457e+00 3.332288612195e+00 3.333167375648e+00 3.334041074113e+00 3.334909218074e+00 3.335769372657e+00 3.336622641442e+00 3.337472395871e+00 3.338315845374e+00 3.339153446615e+00 3.339984089706e+00 3.340807276861e+00 3.341623677723e+00 3.342436082547e+00 3.343241113455e+00 3.344039876499e+00 3.344829405218e+00 3.345614207659e+00 3.346392519761e+00 3.347164243130e+00 3.347929238146e+00 3.348688217595e+00 3.349439939071e+00 3.350186354047e+00 3.350924550865e+00 3.351656067350e+00 3.352381084753e+00 3.353099856333e+00 3.353812112683e+00 3.354516072700e+00 3.355211157482e+00 3.355900917254e+00 3.356584054926e+00 3.357261499162e+00 3.357929491048e+00 3.358589505547e+00 3.359243802472e+00 3.359892392459e+00 3.360533212261e+00 3.361165805063e+00 3.361791966183e+00 3.362409838951e+00 3.363021161266e+00 3.363624303857e+00 3.364220711878e+00 3.364809832572e+00 3.365389865765e+00 3.365963406453e+00 3.366528818523e+00 3.367086413950e+00 3.367636627104e+00 3.368178255979e+00 3.368712068204e+00 3.369238713250e+00 3.369756809503e+00 3.370267800352e+00 3.370770185363e+00 3.371264384501e+00 3.371748941700e+00 3.372228464354e+00 3.372698210265e+00 3.373159775060e+00 3.373612281591e+00 3.374057038088e+00 3.374494085200e+00 3.374922739763e+00 3.375342905034e+00 3.375754288405e+00 3.376157778536e+00 3.376552171087e+00 3.376937964853e+00 3.377315328149e+00 3.377684935384e+00 3.378044825697e+00 3.378395089351e+00 3.378737288751e+00 3.379070556770e+00 3.379394218516e+00 3.379710282345e+00 3.380016302078e+00 3.380313141634e+00 3.380600524307e+00 3.380878800993e+00 3.381148290869e+00 3.381407885534e+00 3.381657398562e+00 3.381898252600e+00 3.382130013673e+00 3.382352368580e+00 3.382565182187e+00 3.382766639834e+00 3.382957963666e+00 3.383140572530e+00 3.383314026994e+00 3.383478295118e+00 3.383632546869e+00 3.383776481086e+00 3.383909982760e+00 3.384034952709e+00 3.384147657474e+00 3.384250742468e+00 3.384345416464e+00 3.384428554248e+00 3.384501894073e+00 3.384567040842e+00 3.384619000936e+00 3.384660396239e+00 3.384692384453e+00 3.384713004813e+00 3.384723816862e+00 3.384724805551e+00 3.384715541083e+00 3.384694450146e+00 3.384664010513e+00 3.384619908497e+00 3.384565032739e+00 3.384501787196e+00 3.384425113835e+00 3.384338358989e+00 3.384241323214e+00 3.384131896385e+00 3.384011276372e+00 3.383878443041e+00 3.383733695665e+00 3.383579620288e+00 3.383413458236e+00 3.383234547574e+00 3.383045969337e+00 3.382844494838e+00 3.382631295411e+00 3.382406092672e+00 3.382168184985e+00 3.381918996536e+00 3.381659551366e+00 3.381385597328e+00 3.381100813442e+00 3.380804848656e+00 3.380494651065e+00 3.380173167818e+00 3.379839693484e+00 3.379493364200e+00 3.379134718393e+00 3.378763978146e+00 3.378380069789e+00 3.377985019920e+00 3.377575537910e+00 3.377152936184e+00 3.376720040740e+00 3.376272607508e+00 3.375811841365e+00 3.375340171646e+00 3.374852276258e+00 3.374353128038e+00 3.373841943078e+00 3.373316785532e+00 3.372777261478e+00 3.372226077563e+00 3.371659040046e+00 3.371080664787e+00 3.370488732622e+00 3.369881604358e+00 3.369262928674e+00 3.368630783033e+00 3.367981593941e+00 3.367320721515e+00 3.366644950219e+00 3.365955932441e+00 3.365254999173e+00 3.364537360017e+00 3.363805898668e+00 3.363060289436e+00 3.362298133989e+00 3.361524637326e+00 3.360736692806e+00 3.359931662695e+00 3.359113960942e+00 3.358281216668e+00 3.357432200124e+00 3.356570963378e+00 3.355692229972e+00 3.354799751762e+00 3.353892103891e+00 3.352968110566e+00 3.352030070682e+00 3.351077301069e+00 3.350108303470e+00 3.349123897913e+00 3.348123355703e+00 3.347106782304e+00 3.346075658037e+00 3.345029887078e+00 3.343966805435e+00 3.342888635592e+00 3.341792376267e+00 3.340681415142e+00 3.339556088292e+00 3.338413321776e+00 3.337254950210e+00 3.336079523465e+00 3.334885809408e+00 3.333680229275e+00 3.332455165162e+00 3.331214154117e+00 3.329957626890e+00 3.328683063913e+00 3.327391595741e+00 3.326083019606e+00 3.324757065746e+00 3.323415604160e+00 3.322057133449e+00 3.320679752045e+00 3.319287091533e+00 3.317874998431e+00 3.316446051700e+00 3.315000354589e+00 3.313536292981e+00 3.312055212188e+00 3.310556703248e+00 3.309038248555e+00 3.307502952838e+00 3.305949876063e+00 3.304378945165e+00 3.302790965436e+00 3.301182437331e+00 3.299556536559e+00 3.297911825924e+00 3.296248393599e+00 3.294567090599e+00 3.292866879785e+00 3.291148236364e+00 3.289409570609e+00 3.287651562158e+00 3.285875984755e+00 3.284081174511e+00 3.282266115692e+00 3.280431159422e+00 3.278578858773e+00 3.276703942320e+00 3.274811363373e+00 3.272899688891e+00 3.270967340455e+00 3.269015573955e+00 3.267043690790e+00 3.265051102589e+00 3.263039410222e+00 3.261006981120e+00 3.258955595644e+00 3.256882164368e+00 3.254787927181e+00 3.252675038065e+00 3.250540189181e+00 3.248385921297e+00 3.246211002810e+00 3.244013514390e+00 3.241796581081e+00 3.239559292431e+00 3.237299686738e+00 3.235019869254e+00 3.232717515993e+00 3.230393157882e+00 3.228049534061e+00 3.225681971549e+00 3.223294170979e+00 3.220884940560e+00 3.218452806758e+00 3.215999013742e+00 3.213523235434e+00 3.211025680035e+00 3.208506319006e+00 3.205962669803e+00 3.203398476760e+00 3.200811438146e+00 3.198201793085e+00 3.195570187357e+00 3.192914304723e+00 3.190236493121e+00 3.187535882647e+00 3.184812447482e+00 3.182067021994e+00 3.179296607501e+00 3.176504413806e+00 3.173688236382e+00 3.170847180120e+00 3.167984515936e+00 3.165098745300e+00 3.162187234080e+00 3.159252463980e+00 3.156294786145e+00 3.153312471185e+00 3.150306520865e+00 3.147273971191e+00 3.144220202555e+00 3.141141048452e+00 3.138036249082e+00 3.134909045543e+00 3.131755661749e+00 3.128578639349e+00 3.125377045423e+00 3.122149768944e+00 3.118898912829e+00 3.115622150180e+00 3.112318839454e+00 3.108992172218e+00 3.105639133197e+00 3.102260512021e+00 3.098857814349e+00 3.095429012549e+00 3.091974427502e+00 3.088493809349e+00 3.084987340019e+00 3.081456466423e+00 3.077898090997e+00 3.074313809759e+00 3.070703578280e+00 3.067067304221e+00 3.063403826290e+00 3.059714408483e+00 3.055998875719e+00 3.052255676091e+00 3.048487234539e+00 3.044691497682e+00 3.040868277282e+00 3.037019149288e+00 3.033142639292e+00 3.029238442785e+00 3.025306707225e+00 3.021348987283e+00 3.017363322364e+00 3.013349856324e+00 3.009309116961e+00 3.005241326740e+00 3.001145711279e+00 2.997021659244e+00 2.992870122868e+00 2.988690670631e+00 2.984483911176e+00 2.980248135422e+00 2.975984558919e+00 2.971693616970e+00 2.967372818883e+00 2.963023747222e+00 2.958647644644e+00 2.954242037963e+00 2.949807808291e+00 2.945344717022e+00 2.940852989099e+00 2.936333446322e+00 2.931783883130e+00 2.927205205481e+00 2.922598896547e+00 2.917962345984e+00 2.913297841361e+00 2.908602100052e+00 2.903879140565e+00 2.899125309353e+00 2.894343491976e+00 2.889531343060e+00 2.884688723645e+00 2.879816902957e+00 2.874916524749e+00 2.869986026578e+00 2.865025760445e+00 2.860035347076e+00 2.855015788149e+00 2.849965511331e+00 2.844885782714e+00 2.839775426030e+00 2.834635406903e+00 2.829465764522e+00 2.824264701576e+00 2.819033833354e+00 2.813772791227e+00 2.808482132151e+00 2.803159606388e+00 2.797807932079e+00 2.792425797658e+00 2.787013124305e+00 2.781569685269e+00 2.776095709323e+00 2.770591319551e+00 2.765055715969e+00 2.759490522476e+00 2.753895020139e+00 2.748267337656e+00 2.742609676753e+00 2.736921366546e+00 2.731201290913e+00 2.725452765209e+00 2.719670455685e+00 2.713859113940e+00 2.708016974612e+00 2.702144006011e+00 2.696240969899e+00 2.690305279802e+00 2.684340296672e+00 2.678343977704e+00 2.672317363494e+00 2.666258722911e+00 2.660169590403e+00 2.654050976907e+00 2.647900328202e+00 2.641719435187e+00 2.635506058934e+00 2.629263893778e+00 2.622990204907e+00 2.616685898355e+00 2.610351830333e+00 2.603985867911e+00 2.597589482878e+00 2.591163150862e+00 2.584705035544e+00 2.578218013719e+00 2.571699161440e+00 2.565149906048e+00 2.558570843954e+00 2.551961348816e+00 2.545322123033e+00 2.538650824185e+00 2.531950869021e+00 2.525220270810e+00 2.518459247688e+00 2.511669173546e+00 2.504848071843e+00 2.497997959282e+00 2.491118201755e+00 2.484207935103e+00 2.477268705822e+00 2.470299862423e+00 2.463301722322e+00 2.456273204503e+00 2.449216326426e+00 2.442130490738e+00 2.435014923261e+00 2.427871793320e+00 2.420698487877e+00 2.413497300070e+00 2.406266871185e+00 2.399008874455e+00 2.391722758971e+00 2.384406485050e+00 2.377064300045e+00 2.369692612179e+00 2.362295076865e+00 2.354869228199e+00 2.347414602414e+00 2.339934794394e+00 2.332426327564e+00 2.324892712452e+00 2.317331737491e+00 2.309743162076e+00 2.302129821917e+00 2.294487539181e+00 2.286823287506e+00 2.279131623762e+00 2.271413749961e+00 2.263672300320e+00 2.255902811339e+00 2.248112349769e+00 2.240294591408e+00 2.232452935232e+00 2.224588632245e+00 2.216698611443e+00 2.208787489976e+00 2.200850286940e+00 2.192892474380e+00 2.184910768337e+00 2.176906193398e+00 2.168882305903e+00 2.160832132616e+00 2.152765403123e+00 2.144674316048e+00 2.136563648922e+00 2.128432862242e+00 2.120279383690e+00 2.112112264468e+00 2.103918638714e+00 2.095711147241e+00 2.087482495128e+00 2.079235292661e+00 2.070974400743e+00 2.062690128801e+00 2.054394422965e+00 2.046078630944e+00 2.037748603340e+00 2.029403129650e+00 2.021039562975e+00 2.012666810165e+00 2.004273302591e+00 1.995873105299e+00 1.987455118575e+00 1.979024199481e+00 1.970585406212e+00 1.962128628866e+00 1.953669266777e+00 1.945190461054e+00 1.936708806875e+00 1.928213272801e+00 1.919710404364e+00 1.911202969028e+00 1.902679947839e+00 1.894159920498e+00 1.885625010952e+00 1.877090859641e+00 1.868549572266e+00 1.860001239004e+00 1.851457244344e+00 1.842898628392e+00 1.834350712617e+00 1.825791829317e+00 1.817237006492e+00 1.808683560097e+00 1.800125026361e+00 1.791578119621e+00 1.783022245001e+00 1.774479871706e+00 1.765935151311e+00 1.757397747915e+00 1.748870207583e+00 1.740340450478e+00 1.731829326885e+00 1.723316280567e+00 1.714821654368e+00 1.706332898269e+00 1.697855326140e+00 1.689396270224e+00 1.680940557430e+00 1.672512112538e+00 1.664086629049e+00 1.655686581721e+00 1.647301190931e+00 1.638932268714e+00 1.630590692987e+00 1.622259246927e+00 1.613962284060e+00 1.605678257627e+00 1.597425574996e+00 1.589196701483e+00 1.580992321820e+00 1.572823547145e+00 1.564672783127e+00 1.556564774267e+00 1.548480405565e+00 1.540433301832e+00 1.532421651312e+00 1.524440250293e+00 1.516505714671e+00 1.508600809809e+00 1.500744175911e+00 1.492923596987e+00 1.485148236214e+00 1.477421211293e+00 1.469733070383e+00 1.462101737304e+00 1.454510405633e+00 1.446977176352e+00 1.439493493083e+00 1.432061920031e+00 1.424690474605e+00 1.417370525640e+00 1.410117071094e+00 1.402916319081e+00 1.395784149580e+00 1.388713022025e+00 1.381706790873e+00 1.374772306942e+00 1.367900644952e+00 1.361106179623e+00 1.354379427294e+00 1.347729043487e+00 1.341155806721e+00 1.334657545149e+00 1.328243402990e+00 1.321905900128e+00 1.315657053500e+00 1.309489780775e+00 1.303411029315e+00 1.297421047226e+00 1.291519642954e+00 1.285715637622e+00 1.280000758053e+00 1.274384654180e+00 1.268865142997e+00 1.263445263932e+00 1.258128787515e+00 1.252911649307e+00 1.247804480645e+00 1.242799059792e+00 1.237905737422e+00 1.233120757731e+00 1.228446498159e+00 1.223890196010e+00 1.219443336352e+00 1.215117165238e+00 1.210906440030e+00 1.206816937096e+00 1.202848119103e+00 1.199000925475e+00 1.195280421414e+00 1.191681544704e+00 1.188213156351e+00 1.184869473739e+00 1.181657118355e+00 1.178574354123e+00 1.175621947203e+00 1.172805606672e+00 1.170119390974e+00 1.167571123069e+00 1.165154093935e+00 1.162876647684e+00 1.160734351518e+00 1.158729997640e+00 1.156865151369e+00 1.155136926680e+00 1.153551045216e+00 1.152101345944e+00 1.150794165471e+00 1.149627260179e+00 1.148600591665e+00 1.147716507299e+00 1.146969772785e+00 1.146367930286e+00 1.145902947118e+00 1.145581041128e+00 1.145398569618e+00 1.145354470394e+00 1.145452604762e+00 1.145686872797e+00 1.146063195925e+00 1.146574625687e+00 1.147224520686e+00 1.148010826951e+00 1.148932640496e+00 1.149990503047e+00 1.151179003605e+00 1.152504063433e+00 1.153957775028e+00 1.155543832528e+00 1.157258640385e+00 1.159099610775e+00 1.161071909132e+00 1.163164437940e+00 1.165385864034e+00 1.167725312787e+00 1.170188205344e+00 1.172770664977e+00 1.175468410982e+00 1.178286148656e+00 1.181212893657e+00 1.184257875367e+00 1.187409946999e+00 1.190671784694e+00 1.194042288144e+00 1.197514878784e+00 1.201095507632e+00 1.204772537402e+00 1.208554133018e+00 1.212429904572e+00 1.216401454490e+00 1.220469251004e+00 1.224624936851e+00 1.228875025391e+00 1.233206969430e+00 1.237629355594e+00 1.242132647842e+00 1.246716235310e+00 1.251383422516e+00 1.256122336105e+00 1.260942150301e+00 1.265830482893e+00 1.270792232307e+00 1.275823656878e+00 1.280919384408e+00 1.286085269171e+00 1.291308117465e+00 1.296597652145e+00 1.301940835093e+00 1.307344428106e+00 1.312803088296e+00 1.318311568287e+00 1.323875997126e+00 1.329483950839e+00 1.335144257776e+00 1.340845478312e+00 1.346592753789e+00 1.352383445443e+00 1.358207978981e+00 1.364077012405e+00 1.369975908326e+00 1.375914134263e+00 1.381880768622e+00 1.387878701846e+00 1.393908386588e+00 1.399959746896e+00 1.406042608337e+00 1.412143354537e+00 1.418269450866e+00 1.424415815521e+00 1.430576821930e+00 1.436761150248e+00 1.442953594479e+00 1.449165797004e+00 1.455385952034e+00 1.461617242100e+00 1.467859622172e+00 1.474105106683e+00 1.480361328992e+00 1.486616678753e+00 1.492878635872e+00 1.499138121226e+00 1.505397920641e+00 1.511659439546e+00 1.517912129668e+00 1.524165380089e+00 1.530407662465e+00 1.536645356281e+00 1.542872945178e+00 1.549087711979e+00 1.555294690582e+00 1.561483152462e+00 1.567660553178e+00 1.573819177033e+00 1.579960196761e+00 1.586084774854e+00 1.592184845058e+00 1.598267393849e+00 1.604321792467e+00 1.610355880085e+00 1.616362604411e+00 1.622340823887e+00 1.628293366403e+00 1.634211136477e+00 1.640102217991e+00 1.645957071305e+00 1.651781228492e+00 1.657567904564e+00 1.663317158882e+00 1.669030432397e+00 1.674702934804e+00 1.680336745045e+00 1.685926784341e+00 1.691474473849e+00 1.696977885107e+00 1.702434426691e+00 1.707845798144e+00 1.713206597861e+00 1.718519913414e+00 1.723780746954e+00 1.728990490918e+00 1.734147744518e+00 1.739248118592e+00 1.744294268493e+00 1.749282886565e+00 1.754213850666e+00 1.759084431938e+00 1.763894264630e+00 1.768642861753e+00 1.773328647097e+00 1.777948494218e+00 1.782503246731e+00 1.786991621924e+00 1.791411599307e+00 1.795762860305e+00 1.800043348199e+00 1.804252991761e+00 1.808389212617e+00 1.812452365697e+00 1.816440707362e+00 1.820352214015e+00 1.824187808130e+00 1.827942928535e+00 1.831622027356e+00 1.835216936973e+00 1.838731701977e+00 1.842165251469e+00 1.845511334621e+00 1.848777560274e+00 1.851951821233e+00 1.855044768957e+00 1.858046422128e+00 1.860959789702e+00 1.863787096304e+00 1.866516963038e+00 1.869162081091e+00 1.871708439143e+00 1.874165679573e+00 1.876529018906e+00 1.878790559399e+00 1.880965757405e+00 1.883034992723e+00 1.885015326867e+00 1.886891964510e+00 1.888669905235e+00 1.890354017726e+00 1.891928206429e+00 1.893415861116e+00 1.894790027650e+00 1.896069745225e+00 1.897247057810e+00 1.898316335534e+00 1.899295765563e+00 1.900156489877e+00 1.900928029879e+00 1.901587702809e+00 1.902145157763e+00 1.902606171973e+00 1.902949420383e+00 1.903206840433e+00 1.903344560575e+00 1.903388307796e+00 1.903327748922e+00 1.903155142480e+00 1.902895165206e+00 1.902513603053e+00 1.902046178781e+00 1.901465378196e+00 1.900783659529e+00 1.900009603941e+00 1.899117220346e+00 1.898143627789e+00 1.897053141313e+00 1.895871944283e+00 1.894593724550e+00 1.893204894268e+00 1.891737956777e+00 1.890152870985e+00 1.888488671680e+00 1.886721187560e+00 1.884856685388e+00 1.882911326594e+00 1.880854833330e+00 1.878725711390e+00 1.876493565684e+00 1.874176530251e+00 1.871776945693e+00 1.869277438198e+00 1.866710399323e+00 1.864042142592e+00 1.861301820593e+00 1.858477343740e+00 1.855567762658e+00 1.852591089553e+00 1.849523101687e+00 1.846392955937e+00 1.843179505104e+00 1.839895911901e+00 1.836545561083e+00 1.833116287216e+00 1.829630579722e+00 1.826068751240e+00 1.822447743115e+00 1.818763104928e+00 1.815012718768e+00 1.811210167596e+00 1.807340753367e+00 1.803420538877e+00 1.799441325944e+00 1.795409590193e+00 1.791327640248e+00 1.787190598121e+00 1.783009015166e+00 1.778775404284e+00 1.774499188251e+00 1.770176070329e+00 1.765809163250e+00 1.761400481878e+00 1.756949137299e+00 1.752462024156e+00 1.747931915792e+00 1.743368195684e+00 1.738766101927e+00 1.734128961326e+00 1.729460774853e+00 1.724754578072e+00 1.720021793786e+00 1.715253453732e+00 1.710457145412e+00 1.705634722202e+00 1.700775478423e+00 1.695899028099e+00 1.690986762144e+00 1.686052843796e+00 1.681094337212e+00 1.676102292324e+00 1.671098303718e+00 1.666056878733e+00 1.661001021235e+00 1.655919113004e+00 1.650806575809e+00 1.645685053442e+00 1.640522250555e+00 1.635351643360e+00 1.630151635327e+00 1.624921393461e+00 1.619684870361e+00 1.614403064813e+00 1.609115680706e+00 1.603794342842e+00 1.598444172271e+00 1.593085417239e+00 1.587676282612e+00 1.582265742396e+00 1.576810646345e+00 1.571330774731e+00 1.565835523562e+00 1.560286627260e+00 1.554735153151e+00 1.549131658809e+00 1.543504496491e+00 1.537851915969e+00 1.532146359920e+00 1.526431184954e+00 1.520658069472e+00 1.514862090943e+00 1.509028759789e+00 1.503144865845e+00 1.497241605275e+00 1.491278472087e+00 1.485288039143e+00 1.479252141642e+00 1.473169506705e+00 1.467051821686e+00 1.460881254155e+00 1.454672964156e+00 1.448417114877e+00 1.442116738551e+00 1.435770281912e+00 1.429379865372e+00 1.422941094364e+00 1.416460180766e+00 1.409936504569e+00 1.403362365552e+00 1.396757202885e+00 1.390099212915e+00 1.383411489271e+00 1.376684400520e+00 1.369916953420e+00 1.363134749316e+00 1.356305136624e+00 1.349470951141e+00 1.342609809646e+00 1.335733795993e+00 1.328866905749e+00 1.321980949813e+00 1.315125037721e+00 1.308275066697e+00 1.301455641276e+00 1.294684234436e+00 1.287949857496e+00 1.281295366010e+00 1.274708188444e+00 1.268220255744e+00 1.261842208250e+00 1.255588326521e+00 1.249486383004e+00 1.243544121109e+00 1.237795188420e+00 1.232249623148e+00 1.226941165684e+00 1.221883724479e+00 1.217107864411e+00 1.212638783301e+00 1.208492079305e+00 1.204710504349e+00 1.201298079012e+00 1.198298359900e+00 1.195725734788e+00 1.193599542588e+00 1.191957786604e+00 1.190797105707e+00 1.190159077090e+00 1.190043192534e+00 1.190465678611e+00 1.191444752935e+00 1.192972211017e+00 1.195063131037e+00 1.197707201505e+00 1.200901937715e+00 1.204636097901e+00 1.208893041802e+00 1.213652991169e+00 1.218890541435e+00 1.224576653690e+00 1.230670896193e+00 1.237144862611e+00 1.243941160086e+00 1.251021322542e+00 1.258329803301e+00 1.265809175266e+00 1.273406291552e+00 1.281051527467e+00 1.288691377564e+00 1.296249299683e+00 1.303670600056e+00 1.310879363634e+00 1.317814271163e+00 1.324410315629e+00 1.330592635773e+00 1.336318161375e+00 1.341504254791e+00 1.346110419308e+00 1.350077569668e+00 1.353350685014e+00 1.355901847852e+00 1.357670939547e+00 1.358647919796e+00 1.358788352733e+00 1.358084504222e+00 1.356525613397e+00 1.354094268771e+00 1.350822431420e+00 1.346688858278e+00 1.341745701594e+00 1.336006056159e+00 1.329505274164e+00 1.322311269873e+00 1.314443924362e+00 1.306000261862e+00 1.297015675706e+00 1.287580336417e+00 1.277771309376e+00 1.267645487258e+00 1.257319684024e+00 1.246831643612e+00 1.236293004444e+00 1.225758027531e+00 1.215292299349e+00 1.204974982672e+00 1.194820303524e+00 1.184906199753e+00 1.175223052444e+00 1.165801901885e+00 1.156641467158e+00 1.147704793524e+00 1.138995537301e+00 1.130433835905e+00 1.121998336521e+00 1.113608683488e+00 1.105198657583e+00 1.096710679144e+00 1.088047754568e+00 1.079175935064e+00 1.070003912634e+00 1.060506777980e+00 1.050642089000e+00 1.040390278205e+00 1.029781924163e+00 1.018822406953e+00 1.007605685744e+00 9.962025044647e-01 9.847521167245e-01 9.734142300044e-01 9.623655318880e-01 9.518461878412e-01 9.420714245871e-01 9.333242124229e-01 9.258565861916e-01 9.199364019086e-01 9.158183575480e-01 9.137097769482e-01 9.138075836767e-01 9.162114362029e-01 9.209980444504e-01 9.281412968285e-01 9.375522739568e-01 9.490783186541e-01 9.624766205417e-01 9.774823256092e-01 9.937499463464e-01 1.010933642336e+00 1.028650589238e+00 1.046521329585e+00 1.064182033387e+00 1.081267565095e+00 1.097472014429e+00 1.112493919141e+00 1.126103901492e+00 1.138102759739e+00 1.148348899901e+00 1.156762212306e+00 1.163297364264e+00 1.167984663714e+00 1.170876671409e+00 1.172085543712e+00 1.171741238788e+00 1.169995588478e+00 1.167018301206e+00 1.162952185364e+00 1.157947844519e+00 1.152097277249e+00 1.145475858896e+00 1.138104372471e+00 1.129955965444e+00 1.120988176269e+00 1.111104359727e+00 1.100236323998e+00 1.088307745319e+00 1.075296941765e+00 1.061251214925e+00 1.046287232388e+00 1.030653947655e+00 1.014670550234e+00 9.987818627975e-01 9.855022067481e-01 9.708658736937e-01 9.567159357700e-01 9.451279877810e-01 9.374093853404e-01 9.334625600137e-01 9.318460148133e-01 9.305678908813e-01 9.281323885983e-01 9.242419369005e-01 9.198625271553e-01 9.166336255292e-01 9.158816373785e-01 9.177708385794e-01 9.211300737158e-01 9.240103899231e-01 9.246717127526e-01 9.225092231295e-01 9.184356262397e-01 9.145306404318e-01 9.131316719775e-01 9.157411277131e-01 9.222904537806e-01 9.312468585555e-01 9.404382007726e-01 9.480735569297e-01 9.534405927590e-01 9.572886662530e-01 9.280910568496e-01 8.541073541002e-01 7.918098399006e-01 7.972729081119e-01 8.662923466483e-01 9.411748509201e-01 9.720961393519e-01 9.470106707463e-01 8.935577962953e-01 8.637266482581e-01 8.909439400376e-01 9.523781820664e-01 9.942406125871e-01 9.789244094410e-01 9.072860155067e-01 8.234299725599e-01 7.969340575936e-01 8.572538263468e-01 9.540792168629e-01 1.017302389425e+00 1.010318928369e+00 9.428239970794e-01 8.694055100110e-01 8.616356238411e-01 9.352864946732e-01 1.027789282292e+00 1.066261853905e+00 1.014431047486e+00 8.850175874851e-01 7.480835002947e-01 7.166594805712e-01 8.240771004312e-01 9.690480511000e-01 1.053026112254e+00 1.035692779645e+00 9.328452255954e-01 8.165409353841e-01 7.915230805328e-01 8.857381707486e-01 1.007627646227e+00 1.060940886682e+00 1.001776692847e+00 8.438552403975e-01 6.725194353831e-01 6.480634353720e-01 8.122693495805e-01 1.012523306668e+00 1.130447794136e+00 1.120407821782e+00 9.925798351957e-01 8.145411590239e-01 7.150170582001e-01 7.853316591830e-01 9.363695513135e-01 1.039070153447e+00 1.032392332047e+00 9.203367129900e-01 7.721221287177e-01 7.191440640024e-01 8.319637732995e-01 1.009398490500e+00 1.132685350124e+00 1.144651567080e+00 1.042639925225e+00 8.741661795425e-01 7.379540489606e-01 7.369800519900e-01 8.472437193337e-01 9.578320404399e-01 1.000742406623e+00 9.686593882352e-01 9.005911911632e-01 8.575231851803e-01 8.718553613683e-01 9.121335570255e-01 9.209975950191e-01 8.671954423563e-01 7.675569642543e-01 6.916292354557e-01 7.191030809567e-01 8.355420914535e-01 9.513523638193e-01 9.972832521757e-01 9.504916204657e-01 8.355695316200e-01 7.263697510562e-01 7.160714340325e-01 8.110120395972e-01 9.217752971281e-01 9.735821001763e-01 9.455703723739e-01 8.709605565231e-01 8.277344304087e-01 8.811326507623e-01 1.003219409909e+00 1.109164086138e+00 1.134066678780e+00 1.057312231430e+00 9.087680889479e-01 7.785020084119e-01 7.866302460151e-01 9.367123845908e-01 1.111657687067e+00 1.217226869236e+00 1.213180459457e+00 1.103251680237e+00 9.302473863713e-01 7.746203226568e-01 7.275304046991e-01 7.973047420085e-01 9.001601791500e-01 9.670992338999e-01 9.761107624085e-01 9.374632039770e-01 8.759717418245e-01 8.144395988772e-01 7.636851186245e-01 7.270469152626e-01 7.138430302265e-01 7.403380974663e-01 8.091766962040e-01 8.952824834750e-01 9.599268394272e-01 9.726058929571e-01 9.253051504948e-01 8.416012363779e-01 7.789118847213e-01 7.987062237393e-01 8.996677022888e-01 1.018821933464e+00 1.095415742649e+00 1.099782592113e+00 1.036160288132e+00 9.406634667470e-01 8.713073174239e-01 8.728345555726e-01 9.330170519020e-01 9.987844271053e-01 1.025327088796e+00 1.001305113325e+00 9.652177902097e-01
 2.986366666020e+00 2.986891629588e+00 2.988300319379e+00 2.990753377818e+00 2.993562907611e+00 2.995732422972e+00 2.996799120517e+00 2.997201599064e+00 2.997872265345e+00 2.999481806994e+00 3.001980492864e+00 3.004659276198e+00 3.006651903089e+00 3.007587788446e+00 3.007929555945e+00 3.008640066943e+00 3.010384145579e+00 3.012982254849e+00 3.015599031030e+00 3.017409623773e+00 3.018208390135e+00 3.018546910682e+00 3.019347159115e+00 3.021199304478e+00 3.023859532955e+00 3.026423682840e+00 3.028069696431e+00 3.028723550921e+00 3.029087356691e+00 3.030065551768e+00 3.032084546584e+00 3.034774358384e+00 3.037230828464e+00 3.038715815599e+00 3.039252317284e+00 3.039620886936e+00 3.040728646125e+00 3.042890446135e+00 3.045602725901e+00 3.047938902656e+00 3.049251330559e+00 3.049673786983e+00 3.050044392033e+00 3.051256900188e+00 3.053529695055e+00 3.056232097395e+00 3.058407469637e+00 3.059531401001e+00 3.059893438268e+00 3.060355568464e+00 3.061692483520e+00 3.063998922173e+00 3.066610075353e+00 3.068627460351e+00 3.069622689145e+00 3.069957415203e+00 3.070489679069e+00 3.071920544007e+00 3.074266247080e+00 3.076830229123e+00 3.078715476567e+00 3.079544455139e+00 3.079790509797e+00 3.080396104143e+00 3.082015141172e+00 3.084488076596e+00 3.086974719201e+00 3.088625545099e+00 3.089254099453e+00 3.089499076941e+00 3.090300806183e+00 3.092123291557e+00 3.094605433038e+00 3.096893451363e+00 3.098324466938e+00 3.098895477715e+00 3.099252334795e+00 3.100184147245e+00 3.102024998467e+00 3.104412927909e+00 3.106588374303e+00 3.107964452294e+00 3.108534514866e+00 3.108879822324e+00 3.109771251348e+00 3.111599313706e+00 3.114036271522e+00 3.116258705317e+00 3.117573529460e+00 3.117967509325e+00 3.118152897299e+00 3.119058692365e+00 3.121084398336e+00 3.123723962470e+00 3.125927436453e+00 3.126966158049e+00 3.127053963395e+00 3.127196272580e+00 3.128385381292e+00 3.130773513719e+00 3.133515811650e+00 3.135449776073e+00 3.136080550681e+00 3.136002004556e+00 3.136392239951e+00 3.138035471080e+00 3.140678459281e+00 3.143252331038e+00 3.144755330815e+00 3.145089204688e+00 3.145124243881e+00 3.145945214644e+00 3.147955393214e+00 3.150579494874e+00 3.152776622169e+00 3.153892933215e+00 3.154171006741e+00 3.154513084327e+00 3.155714337647e+00 3.157829070111e+00 3.160185665544e+00 3.161976114839e+00 3.162885999470e+00 3.163297788253e+00 3.163945972283e+00 3.165314406351e+00 3.167285073940e+00 3.169290195651e+00 3.170796043339e+00 3.171681224889e+00 3.172281757082e+00 3.173110229129e+00 3.174460612250e+00 3.176207484083e+00 3.177951281017e+00 3.179333528752e+00 3.180282882790e+00 3.181037126971e+00 3.181957003209e+00 3.183252174172e+00 3.184835141858e+00 3.186419387080e+00 3.187750000208e+00 3.188775641635e+00 3.189658327854e+00 3.190652245838e+00 3.191895807691e+00 3.193329727203e+00 3.194769303316e+00 3.196057700700e+00 3.197153073816e+00 3.198139185540e+00 3.199158467708e+00 3.200308636745e+00 3.201587462283e+00 3.202912997700e+00 3.204179664100e+00 3.205317997768e+00 3.206347518629e+00 3.207364988085e+00 3.208466002366e+00 3.209673901602e+00 3.210936649739e+00 3.212164986334e+00 3.213305012587e+00 3.214376534398e+00 3.215448840053e+00 3.216565534270e+00 3.217723898329e+00 3.218895054486e+00 3.220054782204e+00 3.221187380027e+00 3.222302011338e+00 3.223400432357e+00 3.224482110422e+00 3.225556649159e+00 3.226644827871e+00 3.227748355350e+00 3.228852939372e+00 3.229943660600e+00 3.231008669463e+00 3.232055999992e+00 3.233097045084e+00 3.234145934150e+00 3.235201596793e+00 3.236257236666e+00 3.237311406768e+00 3.238354909619e+00 3.239381898540e+00 3.240398627364e+00 3.241412982119e+00 3.242428457847e+00 3.243443311349e+00 3.244451679139e+00 3.245449415766e+00 3.246440761998e+00 3.247430309987e+00 3.248416904800e+00 3.249397025191e+00 3.250370213885e+00 3.251339109766e+00 3.252304599675e+00 3.253265010661e+00 3.254222327877e+00 3.255172322558e+00 3.256117606343e+00 3.257057286888e+00 3.257988805362e+00 3.258911977078e+00 3.259832594967e+00 3.260751766511e+00 3.261666334757e+00 3.262572425004e+00 3.263471089304e+00 3.264364068402e+00 3.265257219315e+00 3.266146802682e+00 3.267028610112e+00 3.267900779398e+00 3.268769286427e+00 3.269633340809e+00 3.270491537558e+00 3.271342534682e+00 3.272184406755e+00 3.273020381578e+00 3.273853789483e+00 3.274681266647e+00 3.275499552356e+00 3.276311148566e+00 3.277118055609e+00 3.277921840356e+00 3.278720880969e+00 3.279512177281e+00 3.280295248638e+00 3.281073713446e+00 3.281847769377e+00 3.282615221010e+00 3.283376331588e+00 3.284129829750e+00 3.284875633641e+00 3.285617294670e+00 3.286352863403e+00 3.287079738595e+00 3.287800103903e+00 3.288515496205e+00 3.289223130092e+00 3.289924270959e+00 3.290619607461e+00 3.291307971570e+00 3.291990723207e+00 3.292665800531e+00 3.293333509824e+00 3.293995204217e+00 3.294650232592e+00 3.295298691299e+00 3.295940879790e+00 3.296574420318e+00 3.297199099698e+00 3.297818539708e+00 3.298432394257e+00 3.299038000388e+00 3.299635808762e+00 3.300227379525e+00 3.300812194826e+00 3.301388542090e+00 3.301959548872e+00 3.302522106413e+00 3.303078219547e+00 3.303626320870e+00 3.304167111749e+00 3.304700528538e+00 3.305226604668e+00 3.305743792322e+00 3.306254367341e+00 3.306757604978e+00 3.307252667502e+00 3.307740750157e+00 3.308221733493e+00 3.308693607028e+00 3.309157559856e+00 3.309613857921e+00 3.310062681133e+00 3.310503048630e+00 3.310935817516e+00 3.311358469241e+00 3.311774897876e+00 3.312183363605e+00 3.312584222896e+00 3.312975479632e+00 3.313359048633e+00 3.313734605804e+00 3.314101619431e+00 3.314461002526e+00 3.314811620139e+00 3.315154010871e+00 3.315487579082e+00 3.315812368230e+00 3.316128374261e+00 3.316438105011e+00 3.316737246920e+00 3.317027685149e+00 3.317309705474e+00 3.317582128508e+00 3.317846544587e+00 3.318102243304e+00 3.318349023851e+00 3.318586287592e+00 3.318813614532e+00 3.319032363423e+00 3.319243221332e+00 3.319443600524e+00 3.319634927789e+00 3.319815298173e+00 3.319987882823e+00 3.320151867404e+00 3.320305437820e+00 3.320449742409e+00 3.320584386561e+00 3.320708562509e+00 3.320823307186e+00 3.320928299500e+00 3.321024328727e+00 3.321111513827e+00 3.321188036230e+00 3.321254798859e+00 3.321311490109e+00 3.321356639216e+00 3.321393306693e+00 3.321420949390e+00 3.321437494352e+00 3.321444320319e+00 3.321442266402e+00 3.321428757073e+00 3.321404172891e+00 3.321369770590e+00 3.321324326347e+00 3.321270505693e+00 3.321205281666e+00 3.321129607896e+00 3.321042372812e+00 3.320946053789e+00 3.320837544410e+00 3.320717842778e+00 3.320588274597e+00 3.320446250763e+00 3.320295715158e+00 3.320134661026e+00 3.319959612352e+00 3.319774629958e+00 3.319577968347e+00 3.319369879726e+00 3.319152149996e+00 3.318922487903e+00 3.318679256229e+00 3.318426978167e+00 3.318162886080e+00 3.317886271401e+00 3.317599022386e+00 3.317298642755e+00 3.316986840259e+00 3.316663815219e+00 3.316329303229e+00 3.315981823714e+00 3.315623570028e+00 3.315252396045e+00 3.314869545351e+00 3.314475351032e+00 3.314067870251e+00 3.313647873932e+00 3.313217098447e+00 3.312771877879e+00 3.312317348183e+00 3.311848568277e+00 3.311365785353e+00 3.310873254024e+00 3.310366356914e+00 3.309847056459e+00 3.309315907993e+00 3.308769932350e+00 3.308212025858e+00 3.307643232810e+00 3.307058803052e+00 3.306462719281e+00 3.305853166078e+00 3.305228660150e+00 3.304593356687e+00 3.303944434126e+00 3.303280311644e+00 3.302606200286e+00 3.301917414589e+00 3.301213152522e+00 3.300496205123e+00 3.299765309758e+00 3.299021709211e+00 3.298265046533e+00 3.297493533614e+00 3.296708312090e+00 3.295908162118e+00 3.295093055404e+00 3.294265296362e+00 3.293425351091e+00 3.292567939953e+00 3.291697523221e+00 3.290812024083e+00 3.289911042186e+00 3.288998447798e+00 3.288069031367e+00 3.287125503399e+00 3.286166684005e+00 3.285192895273e+00 3.284204671144e+00 3.283201233417e+00 3.282182746211e+00 3.281150066041e+00 3.280100661892e+00 3.279035571253e+00 3.277956759768e+00 3.276862826549e+00 3.275753172107e+00 3.274628084713e+00 3.273485304373e+00 3.272327813089e+00 3.271156407526e+00 3.269967131394e+00 3.268764151447e+00 3.267543908024e+00 3.266307768437e+00 3.265055288285e+00 3.263787179157e+00 3.262503308942e+00 3.261204483025e+00 3.259886553811e+00 3.258553541606e+00 3.257203741490e+00 3.255836387387e+00 3.254455229527e+00 3.253055863623e+00 3.251638368077e+00 3.250206225275e+00 3.248754393940e+00 3.247287273123e+00 3.245803206304e+00 3.244301836479e+00 3.242783912835e+00 3.241247697449e+00 3.239693592473e+00 3.238122617893e+00 3.236533775780e+00 3.234927728140e+00 3.233305309916e+00 3.231664422061e+00 3.230004161360e+00 3.228325783162e+00 3.226630541807e+00 3.224918361740e+00 3.223187183997e+00 3.221437014318e+00 3.219668763664e+00 3.217880695012e+00 3.216075003634e+00 3.214252278606e+00 3.212409097878e+00 3.210548242503e+00 3.208666742905e+00 3.206765990433e+00 3.204848463608e+00 3.202911992249e+00 3.200954258342e+00 3.198978957894e+00 3.196982175733e+00 3.194967554350e+00 3.192934576505e+00 3.190881211822e+00 3.188808586100e+00 3.186714631766e+00 3.184601250358e+00 3.182470046368e+00 3.180317217608e+00 3.178145020820e+00 3.175953979796e+00 3.173739687913e+00 3.171507756797e+00 3.169255111701e+00 3.166980600118e+00 3.164687882299e+00 3.162373796636e+00 3.160038460870e+00 3.157682836812e+00 3.155305587106e+00 3.152908189307e+00 3.150490726353e+00 3.148049787485e+00 3.145589814697e+00 3.143107824788e+00 3.140604085429e+00 3.138078998267e+00 3.135531514291e+00 3.132965274894e+00 3.130376037976e+00 3.127763981814e+00 3.125132123796e+00 3.122477122798e+00 3.119799718721e+00 3.117102111083e+00 3.114381126700e+00 3.111638461746e+00 3.108873336815e+00 3.106085342358e+00 3.103276873687e+00 3.100444211111e+00 3.097590062256e+00 3.094712377587e+00 3.091811654146e+00 3.088888830193e+00 3.085943003404e+00 3.082973674268e+00 3.079982324132e+00 3.076964972187e+00 3.073927479609e+00 3.070865167069e+00 3.067779862553e+00 3.064671839444e+00 3.061539046292e+00 3.058383288597e+00 3.055203636350e+00 3.051999795150e+00 3.048773815017e+00 3.045522748653e+00 3.042247333874e+00 3.038949096904e+00 3.035625898406e+00 3.032278075537e+00 3.028905815222e+00 3.025511054141e+00 3.022089414205e+00 3.018643973991e+00 3.015174362048e+00 3.011680442777e+00 3.008160342410e+00 3.004616449223e+00 3.001047258859e+00 2.997453863951e+00 2.993834853999e+00 2.990190639182e+00 2.986521735993e+00 2.982825833511e+00 2.979106266471e+00 2.975360903655e+00 2.971589233414e+00 2.967793197773e+00 2.963970864632e+00 2.960122546024e+00 2.956249384012e+00 2.952349341000e+00 2.948424201858e+00 2.944473362931e+00 2.940496070863e+00 2.936491393889e+00 2.932462128566e+00 2.928406275791e+00 2.924324039945e+00 2.920215343565e+00 2.916079725941e+00 2.911917550036e+00 2.907729514927e+00 2.903514515909e+00 2.899272415531e+00 2.895004224469e+00 2.890709746791e+00 2.886386962940e+00 2.882038080699e+00 2.877662408503e+00 2.873258751441e+00 2.868828841799e+00 2.864370880425e+00 2.859887422437e+00 2.855374598849e+00 2.850835564538e+00 2.846269260226e+00 2.841675113422e+00 2.837053864659e+00 2.832404531291e+00 2.827728934253e+00 2.823025542472e+00 2.818292618571e+00 2.813534461121e+00 2.808747565621e+00 2.803931650850e+00 2.799089700170e+00 2.794218770080e+00 2.789320215979e+00 2.784393785825e+00 2.779439575233e+00 2.774457925263e+00 2.769447396312e+00 2.764409460355e+00 2.759343589010e+00 2.754248984247e+00 2.749126558483e+00 2.743975579890e+00 2.738797363432e+00 2.733590850496e+00 2.728354985001e+00 2.723091579155e+00 2.717800093857e+00 2.712481146278e+00 2.707132998987e+00 2.701756496219e+00 2.696352094649e+00 2.690919735417e+00 2.685458094244e+00 2.679969686919e+00 2.674451803835e+00 2.668906059790e+00 2.663332399000e+00 2.657729635203e+00 2.652099740426e+00 2.646441055947e+00 2.640754495317e+00 2.635038711133e+00 2.629295464424e+00 2.623523847132e+00 2.617724095270e+00 2.611896742178e+00 2.606040383713e+00 2.600156248273e+00 2.594244619762e+00 2.588304253843e+00 2.582336957546e+00 2.576341164852e+00 2.570317612208e+00 2.564266238216e+00 2.558186281487e+00 2.552079160445e+00 2.545944012425e+00 2.539782099286e+00 2.533591947610e+00 2.527374787189e+00 2.521129689449e+00 2.514856382036e+00 2.508557599993e+00 2.502230498199e+00 2.495875558718e+00 2.489494657367e+00 2.483086259626e+00 2.476651014550e+00 2.470189319395e+00 2.463700348832e+00 2.457185312546e+00 2.450642160575e+00 2.444074829308e+00 2.437479731971e+00 2.430858584216e+00 2.424211790527e+00 2.417537339267e+00 2.410839056320e+00 2.404113500167e+00 2.397363471232e+00 2.390587229107e+00 2.383785594278e+00 2.376959400773e+00 2.370106670712e+00 2.363229649558e+00 2.356328566900e+00 2.349401550031e+00 2.342451823606e+00 2.335475310255e+00 2.328477132013e+00 2.321453466122e+00 2.314406374015e+00 2.307335851629e+00 2.300241462279e+00 2.293125096203e+00 2.285984400844e+00 2.278820437888e+00 2.271635672177e+00 2.264426313860e+00 2.257197549527e+00 2.249943408390e+00 2.242670106862e+00 2.235375127207e+00 2.228057279386e+00 2.220721102710e+00 2.213360545053e+00 2.205983861706e+00 2.198583800806e+00 2.191164996543e+00 2.183727616170e+00 2.176267094114e+00 2.168791877288e+00 2.161294711243e+00 2.153781621788e+00 2.146249200872e+00 2.138697654420e+00 2.131132827856e+00 2.123545667225e+00 2.115945877267e+00 2.108326281800e+00 2.100692262854e+00 2.093045107906e+00 2.085376874383e+00 2.077699433040e+00 2.070002262651e+00 2.062295152435e+00 2.054572659919e+00 2.046835511772e+00 2.039089774847e+00 2.031325456110e+00 2.023555897272e+00 2.015768246002e+00 2.007973622366e+00 2.000168116501e+00 1.992349556709e+00 1.984527126506e+00 1.976687230512e+00 1.968847469249e+00 1.960993005853e+00 1.953132609015e+00 1.945267643623e+00 1.937390603816e+00 1.929516546155e+00 1.921627287435e+00 1.913740765675e+00 1.905847173458e+00 1.897948171011e+00 1.890050682670e+00 1.882143775204e+00 1.874243968138e+00 1.866334166766e+00 1.858429786466e+00 1.850524579200e+00 1.842616328588e+00 1.834717336863e+00 1.826810062520e+00 1.818917262376e+00 1.811019112133e+00 1.803128942956e+00 1.795245903582e+00 1.787361848787e+00 1.779495567585e+00 1.771623830896e+00 1.763770967609e+00 1.755920087074e+00 1.748081364930e+00 1.740256428662e+00 1.732434328248e+00 1.724637289148e+00 1.716841425080e+00 1.709068096999e+00 1.701305369748e+00 1.693557489414e+00 1.685832946211e+00 1.678115568993e+00 1.670429936542e+00 1.662750841322e+00 1.655100585181e+00 1.647469561753e+00 1.639858546889e+00 1.632278307913e+00 1.624711517158e+00 1.617183006954e+00 1.609670130995e+00 1.602191236545e+00 1.594740938789e+00 1.587314885305e+00 1.579929855639e+00 1.572565244460e+00 1.565244791349e+00 1.557949576689e+00 1.550694536718e+00 1.543478487813e+00 1.536292296432e+00 1.529155261006e+00 1.522048112505e+00 1.514991187599e+00 1.507971832448e+00 1.500997368791e+00 1.494072002335e+00 1.487185256695e+00 1.480355233166e+00 1.473565722726e+00 1.466833092740e+00 1.460149324169e+00 1.453516605432e+00 1.446943088521e+00 1.440418674979e+00 1.433957904044e+00 1.427549445115e+00 1.421204533354e+00 1.414920073865e+00 1.408695021021e+00 1.402539180207e+00 1.396442559815e+00 1.390417999692e+00 1.384456729732e+00 1.378566265576e+00 1.372748020859e+00 1.366997828394e+00 1.361325722169e+00 1.355723198698e+00 1.350201179954e+00 1.344754710861e+00 1.339386506033e+00 1.334101315213e+00 1.328894119896e+00 1.323773495403e+00 1.318733377438e+00 1.313782570211e+00 1.308917249736e+00 1.304138508692e+00 1.299452443673e+00 1.294851909619e+00 1.290348921153e+00 1.285935332561e+00 1.281618229095e+00 1.277397410996e+00 1.273269569636e+00 1.269244465110e+00 1.265315399076e+00 1.261488552983e+00 1.257761444389e+00 1.254136733104e+00 1.250616578322e+00 1.247197782356e+00 1.243887755288e+00 1.240680779286e+00 1.237583039195e+00 1.234590816556e+00 1.231709714945e+00 1.228938023224e+00 1.226274504271e+00 1.223723301314e+00 1.221282370607e+00 1.218955192848e+00 1.216739384124e+00 1.214637149314e+00 1.212647763766e+00 1.210772083092e+00 1.209012152457e+00 1.207365157503e+00 1.205835284568e+00 1.204418285754e+00 1.203119128697e+00 1.201933514878e+00 1.200864884763e+00 1.199910862720e+00 1.199072265549e+00 1.198350641801e+00 1.197742171412e+00 1.197251036133e+00 1.196873717168e+00 1.196611403848e+00 1.196464392628e+00 1.196429099407e+00 1.196510576061e+00 1.196702677415e+00 1.197008910485e+00 1.197427652986e+00 1.197956729992e+00 1.198598560077e+00 1.199348871510e+00 1.200210786940e+00 1.201178707709e+00 1.202257335784e+00 1.203441492309e+00 1.204731690282e+00 1.206128675746e+00 1.207626966342e+00 1.209232885574e+00 1.210937801806e+00 1.212746472416e+00 1.214653953238e+00 1.216659965137e+00 1.218767738534e+00 1.220967185367e+00 1.223266896585e+00 1.225656795802e+00 1.228142179694e+00 1.230719293173e+00 1.233384434551e+00 1.236143391397e+00 1.238984370600e+00 1.241917518520e+00 1.244932693492e+00 1.248032624929e+00 1.251215823842e+00 1.254477168024e+00 1.257824061080e+00 1.261241964660e+00 1.264741753050e+00 1.268314063214e+00 1.271960811689e+00 1.275682093069e+00 1.279469030999e+00 1.283332276547e+00 1.287257547368e+00 1.291254241185e+00 1.295313989675e+00 1.299436440077e+00 1.303624767204e+00 1.307867973071e+00 1.312177723434e+00 1.316539971875e+00 1.320961188722e+00 1.325436986906e+00 1.329964057065e+00 1.334548816482e+00 1.339177555212e+00 1.343862581472e+00 1.348590171776e+00 1.353366921820e+00 1.358190915173e+00 1.363052822277e+00 1.367965828832e+00 1.372912270710e+00 1.377904203043e+00 1.382931999553e+00 1.387996462727e+00 1.393099834179e+00 1.398232487234e+00 1.403405793466e+00 1.408604251212e+00 1.413837718912e+00 1.419100732651e+00 1.424388741493e+00 1.429709307723e+00 1.435049644725e+00 1.440420031491e+00 1.445810489782e+00 1.451223745455e+00 1.456659427230e+00 1.462110146650e+00 1.467586169568e+00 1.473072638564e+00 1.478580978593e+00 1.484100214061e+00 1.489634365842e+00 1.495183359706e+00 1.500739168819e+00 1.506310545834e+00 1.511885573785e+00 1.517472482976e+00 1.523064494291e+00 1.528660394349e+00 1.534264290183e+00 1.539866385286e+00 1.545475259984e+00 1.551080568774e+00 1.556687235441e+00 1.562293339024e+00 1.567893037683e+00 1.573494279544e+00 1.579083857054e+00 1.584672331392e+00 1.590250426896e+00 1.595819459073e+00 1.601380096070e+00 1.606926452122e+00 1.612463990183e+00 1.617983800001e+00 1.623490819157e+00 1.628980955676e+00 1.634453577014e+00 1.639908348430e+00 1.645340863508e+00 1.650754574735e+00 1.656142876560e+00 1.661510461700e+00 1.666851832997e+00 1.672164705836e+00 1.677453426900e+00 1.682709039935e+00 1.687937862153e+00 1.693132477141e+00 1.698294950788e+00 1.703423486109e+00 1.708514826746e+00 1.713571322370e+00 1.718587552435e+00 1.723566345058e+00 1.728502140185e+00 1.733396648508e+00 1.738246915292e+00 1.743051336989e+00 1.747811516241e+00 1.752521868251e+00 1.757184978068e+00 1.761795444604e+00 1.766354907741e+00 1.770860397785e+00 1.775311776897e+00 1.779707427076e+00 1.784043953394e+00 1.788323278011e+00 1.792541241059e+00 1.796697864330e+00 1.800790896333e+00 1.804819466012e+00 1.808782477888e+00 1.812678693022e+00 1.816505215698e+00 1.820261070099e+00 1.823947079079e+00 1.827558080633e+00 1.831097719776e+00 1.834558662437e+00 1.837944477048e+00 1.841252532008e+00 1.844478642783e+00 1.847628400854e+00 1.850689802904e+00 1.853672838349e+00 1.856569041082e+00 1.859378518329e+00 1.862105446012e+00 1.864736892260e+00 1.867286709457e+00 1.869740347974e+00 1.872105688779e+00 1.874380403976e+00 1.876553984719e+00 1.878644199641e+00 1.880627552283e+00 1.882524032427e+00 1.884319694676e+00 1.886014305012e+00 1.887620297106e+00 1.889112513928e+00 1.890518963638e+00 1.891814980535e+00 1.893013040071e+00 1.894113643782e+00 1.895100001576e+00 1.896001803127e+00 1.896782489913e+00 1.897472280837e+00 1.898054717649e+00 1.898527183148e+00 1.898908914722e+00 1.899168248168e+00 1.899340603486e+00 1.899396046085e+00 1.899350863913e+00 1.899207321913e+00 1.898944191559e+00 1.898595944956e+00 1.898125246760e+00 1.897562434664e+00 1.896894402064e+00 1.896113679359e+00 1.895247717588e+00 1.894257322020e+00 1.893184456267e+00 1.891998586937e+00 1.890711878985e+00 1.889336670938e+00 1.887842145072e+00 1.886270000192e+00 1.884582497125e+00 1.882807466006e+00 1.880937281533e+00 1.878960039505e+00 1.876907023970e+00 1.874741353747e+00 1.872497939713e+00 1.870158036672e+00 1.867723612908e+00 1.865213361392e+00 1.862597641379e+00 1.859912974375e+00 1.857130667572e+00 1.854269087838e+00 1.851329434089e+00 1.848297864107e+00 1.845199813704e+00 1.842010442962e+00 1.838753121475e+00 1.835417385430e+00 1.832002507257e+00 1.828522915419e+00 1.824961412318e+00 1.821339423906e+00 1.817640294473e+00 1.813876070195e+00 1.810047410203e+00 1.806147099558e+00 1.802190237288e+00 1.798162666506e+00 1.794078224677e+00 1.789930413852e+00 1.785721765783e+00 1.781460191950e+00 1.777132980514e+00 1.772756364058e+00 1.768317331890e+00 1.763828219599e+00 1.759284587317e+00 1.754684232093e+00 1.750038743807e+00 1.745333123587e+00 1.740585042356e+00 1.735782640006e+00 1.730929667351e+00 1.726034985584e+00 1.721082019022e+00 1.716092979631e+00 1.711048386888e+00 1.705960724478e+00 1.700831818345e+00 1.695646081398e+00 1.690430734984e+00 1.685156770487e+00 1.679846096968e+00 1.674494658242e+00 1.669088295671e+00 1.663655945017e+00 1.658162576509e+00 1.652639687964e+00 1.647072217457e+00 1.641453533541e+00 1.635811339293e+00 1.630104863323e+00 1.624376058610e+00 1.618598472630e+00 1.612772830761e+00 1.606925731540e+00 1.601011670699e+00 1.595081209075e+00 1.589096641742e+00 1.583070988960e+00 1.577019422655e+00 1.570904377165e+00 1.564775022301e+00 1.558587714353e+00 1.552366206059e+00 1.546113979969e+00 1.539802985512e+00 1.533476511012e+00 1.527092003670e+00 1.520677556563e+00 1.514226403955e+00 1.507725255388e+00 1.501201731670e+00 1.494625797633e+00 1.488019703424e+00 1.481374206959e+00 1.474686489550e+00 1.467967826998e+00 1.461205058921e+00 1.454407485990e+00 1.447572146930e+00 1.440699622166e+00 1.433787955337e+00 1.426844707474e+00 1.419859055844e+00 1.412841052186e+00 1.405789758802e+00 1.398697074098e+00 1.391584104531e+00 1.384424608703e+00 1.377247098042e+00 1.370039456908e+00 1.362798173502e+00 1.355552317551e+00 1.348264970460e+00 1.340981621361e+00 1.333680029595e+00 1.326368930916e+00 1.319075189382e+00 1.311769759093e+00 1.304501056331e+00 1.297246814306e+00 1.290029555689e+00 1.282869208997e+00 1.275756573055e+00 1.268732070621e+00 1.261787979833e+00 1.254956620644e+00 1.248250440124e+00 1.241687822485e+00 1.235295669524e+00 1.229089416818e+00 1.223103322463e+00 1.217350296865e+00 1.211870873609e+00 1.206681405225e+00 1.201816966079e+00 1.197309898567e+00 1.193177523339e+00 1.189471650004e+00 1.186196156190e+00 1.183403613799e+00 1.181111721399e+00 1.179342945362e+00 1.178140733020e+00 1.177503937971e+00 1.177475491163e+00 1.178059146984e+00 1.179270157197e+00 1.181124279967e+00 1.183614263651e+00 1.186751039155e+00 1.190520268021e+00 1.194914949905e+00 1.199913833220e+00 1.205497621989e+00 1.211632797477e+00 1.218284951198e+00 1.225416785345e+00 1.232972598041e+00 1.240912704493e+00 1.249167662976e+00 1.257683255743e+00 1.266393659523e+00 1.275223991418e+00 1.284111252064e+00 1.292972127058e+00 1.301738831008e+00 1.310326080812e+00 1.318666450170e+00 1.326675030935e+00 1.334281091194e+00 1.341413744229e+00 1.347990429506e+00 1.353963546090e+00 1.359249413338e+00 1.363804597634e+00 1.367570413106e+00 1.370494864175e+00 1.372551831516e+00 1.373689871264e+00 1.373904287458e+00 1.373160778429e+00 1.371464171986e+00 1.368812941533e+00 1.365208592591e+00 1.360695915705e+00 1.355274703348e+00 1.349014309609e+00 1.341947980741e+00 1.334132339308e+00 1.325654874491e+00 1.316559428956e+00 1.306963196081e+00 1.296921981561e+00 1.286546240975e+00 1.275928732193e+00 1.265144456379e+00 1.254321572984e+00 1.243507494737e+00 1.232819432813e+00 1.222312548728e+00 1.212052486240e+00 1.202106717858e+00 1.192480954695e+00 1.183234560992e+00 1.174336868985e+00 1.165796909230e+00 1.157580957169e+00 1.149628209430e+00 1.141907537707e+00 1.134308827723e+00 1.126782435908e+00 1.119215152772e+00 1.111520382129e+00 1.103613749011e+00 1.095383625174e+00 1.086781718973e+00 1.077705913316e+00 1.068133085444e+00 1.058020845548e+00 1.047360304310e+00 1.036192442887e+00 1.024542629860e+00 1.012530233598e+00 1.000251454566e+00 9.878786689839e-01 9.756037800828e-01 9.636400986785e-01 9.522640845974e-01 9.417270308622e-01 9.323442526027e-01 9.243960130360e-01 9.181733922888e-01 9.139446888868e-01 9.119198297293e-01 9.122903059290e-01 9.151386372915e-01 9.205153429224e-01 9.283568354974e-01 9.385385984958e-01 9.508620518659e-01 9.650415604668e-01 9.807764536363e-01 9.976853613951e-01 1.015398486202e+00 1.033513978047e+00 1.051642596526e+00 1.069418842168e+00 1.086484494300e+00 1.102545891624e+00 1.117320479225e+00 1.130603956171e+00 1.142225054213e+00 1.152070268390e+00 1.160089924644e+00 1.166268173621e+00 1.170660953470e+00 1.173339611848e+00 1.174432344035e+00 1.174072786511e+00 1.172410313413e+00 1.169600685896e+00 1.165760920219e+00 1.161012385009e+00 1.155408079216e+00 1.148983446610e+00 1.141721120059e+00 1.133560971124e+00 1.124439238707e+00 1.114252110319e+00 1.102939881897e+00 1.090453499313e+00 1.076815548021e+00 1.062132046270e+00 1.046588377829e+00 1.030502890825e+00 1.014255620749e+00 9.983380319367e-01 9.852121841384e-01 9.708817323201e-01 9.571778816111e-01 9.461466259073e-01 9.390502499094e-01 9.357286115587e-01 9.346817800781e-01 9.338683355212e-01 9.317583325816e-01 9.280448272747e-01 9.237021108763e-01 9.204001237758e-01 9.195176361456e-01 9.212893085654e-01 9.246124734862e-01 9.275975744099e-01 9.285380340683e-01 9.268319806877e-01 9.233537922943e-01 9.200951396610e-01 9.192567911125e-01 9.221725719339e-01 9.286041426820e-01 9.368926582534e-01 9.448058641154e-01 9.505882563340e-01 9.536561049143e-01 9.547783896099e-01 9.253287327386e-01 8.515835547072e-01 7.912795482683e-01 8.007175928518e-01 8.739745669693e-01 9.515540045823e-01 9.826413069236e-01 9.544169333618e-01 8.942341096721e-01 8.558851289019e-01 8.772082155125e-01 9.378148693278e-01 9.822446455825e-01 9.702237179128e-01 9.006330144801e-01 8.167509601813e-01 7.894931978317e-01 8.510722485555e-01 9.515697507493e-01 1.019152391867e+00 1.015134164534e+00 9.470356476428e-01 8.678954359104e-01 8.514289181670e-01 9.194619003374e-01 1.011522865007e+00 1.052306886663e+00 1.002550247603e+00 8.726273496937e-01 7.323307970620e-01 7.006377346093e-01 8.165879796561e-01 9.742725761876e-01 1.070415175897e+00 1.060933193474e+00 9.564021235936e-01 8.222895887129e-01 7.662658642580e-01 8.397857075001e-01 9.614461516256e-01 1.027693229485e+00 9.878645018983e-01 8.507201562561e-01 6.942956149446e-01 6.654495839325e-01 8.139191379852e-01 1.006298184141e+00 1.125366033277e+00 1.121844265592e+00 1.001348659979e+00 8.250563201284e-01 7.146714517250e-01 7.695817889172e-01 9.166287291093e-01 1.027275523669e+00 1.037007625849e+00 9.462213739588e-01 8.168311047818e-01 7.635014806527e-01 8.535997751281e-01 1.009350594887e+00 1.121511006869e+00 1.131915109312e+00 1.035569239342e+00 8.776017678467e-01 7.527247484144e-01 7.567789348329e-01 8.663262314089e-01 9.773291735874e-01 1.023946160931e+00 9.973630709158e-01 9.326791857484e-01 8.858798793817e-01 8.888420719786e-01 9.161999424241e-01 9.157052847634e-01 8.574609209475e-01 7.584106946244e-01 6.884106729012e-01 7.249282258448e-01 8.487126286343e-01 9.690260846143e-01 1.016399447939e+00 9.657502611378e-01 8.369996480570e-01 6.997105777804e-01 6.587518878142e-01 7.450679910763e-01 8.672841971048e-01 9.394670746851e-01 9.334522423950e-01 8.744879764356e-01 8.300191650844e-01 8.633140690087e-01 9.614847156761e-01 1.051859957045e+00 1.072166166765e+00 1.001256139037e+00 8.684822995555e-01 7.626443560089e-01 7.929879159341e-01 9.506351075718e-01 1.124561225230e+00 1.228047158089e+00 1.223557068000e+00 1.115206709126e+00 9.455179979849e-01 7.946872828941e-01 7.532165458603e-01 8.293980064298e-01 9.407114349994e-01 1.017589592011e+00 1.035578289170e+00 1.001721787790e+00 9.380822401134e-01 8.670106375263e-01 8.021964381153e-01 7.512982943497e-01 7.264393237038e-01 7.445788013513e-01 8.081396250071e-01 8.916066795195e-01 9.555643815144e-01 9.681464768543e-01 9.186336299872e-01 8.263258052526e-01 7.456360045421e-01 7.452298899411e-01 8.375600578739e-01 9.619212427334e-01 1.052842396377e+00 1.075516161627e+00 1.028170632762e+00 9.393888818468e-01 8.612302800792e-01 8.437921125957e-01 8.920250505072e-01 9.633327578586e-01 1.011378144458e+00 1.016819438751e+00 1.009568246522e+00
 2.943766426004e+00 2.944246905480e+00 2.945600855518e+00 2.947985950712e+00 2.950721894596e+00 2.952826398201e+00 2.953839412980e+00 2.954199149415e+00 2.954824304676e+00 2.956377508290e+00 2.958806516737e+00 2.961412413771e+00 2.963339144971e+00 2.964222925822e+00 2.964522063069e+00 2.965185816153e+00 2.966869537879e+00 2.969395578906e+00 2.971938439765e+00 2.973683627331e+00 2.974432334330e+00 2.974728232851e+00 2.975478766888e+00 2.977265795283e+00 2.979851478646e+00 2.982341461054e+00 2.983925516367e+00 2.984529881620e+00 2.984848676464e+00 2.985772961608e+00 2.987726444164e+00 2.990340490413e+00 2.992724805250e+00 2.994148207810e+00 2.994635404676e+00 2.994957990283e+00 2.996012316831e+00 2.998106023811e+00 3.000741102649e+00 3.003004052443e+00 3.004256736172e+00 3.004632063396e+00 3.004955984631e+00 3.006110397129e+00 3.008310067345e+00 3.010934107486e+00 3.013038542796e+00 3.014105380730e+00 3.014419268833e+00 3.014829389462e+00 3.016104998614e+00 3.018339516492e+00 3.020875770689e+00 3.022823446748e+00 3.023759985816e+00 3.024044673783e+00 3.024528181378e+00 3.025899051958e+00 3.028171095011e+00 3.030656236497e+00 3.032470080030e+00 3.033243595778e+00 3.033442550431e+00 3.033998234858e+00 3.035552214629e+00 3.037946420950e+00 3.040354841902e+00 3.041938692459e+00 3.042515178765e+00 3.042712492182e+00 3.043457810717e+00 3.045210329584e+00 3.047614372323e+00 3.049828601323e+00 3.051194889765e+00 3.051712703807e+00 3.052016352705e+00 3.052888826663e+00 3.054661462082e+00 3.056974041327e+00 3.059075528319e+00 3.060385364118e+00 3.060898791625e+00 3.061190434400e+00 3.062025578899e+00 3.063786069537e+00 3.066147360043e+00 3.068291376448e+00 3.069538291187e+00 3.069876844573e+00 3.070014319351e+00 3.070863725831e+00 3.072817822473e+00 3.075374818912e+00 3.077497340148e+00 3.078472238182e+00 3.078511017350e+00 3.078606491902e+00 3.079733117660e+00 3.082041451201e+00 3.084698117058e+00 3.086556609637e+00 3.087130658253e+00 3.087005121299e+00 3.087341821163e+00 3.088915612842e+00 3.091474544820e+00 3.093965081829e+00 3.095399500749e+00 3.095680108766e+00 3.095665285493e+00 3.096426355492e+00 3.098361247386e+00 3.100902020609e+00 3.103021621630e+00 3.104074411164e+00 3.104298716665e+00 3.104585540351e+00 3.105721471765e+00 3.107759623066e+00 3.110036713408e+00 3.111753556581e+00 3.112601689942e+00 3.112957035983e+00 3.113545257415e+00 3.114845450805e+00 3.116739980386e+00 3.118668616110e+00 3.120104786098e+00 3.120926919506e+00 3.121466430747e+00 3.122231521413e+00 3.123511226101e+00 3.125185618505e+00 3.126855133098e+00 3.128168106481e+00 3.129053507728e+00 3.129743707966e+00 3.130597481468e+00 3.131822446015e+00 3.133332659699e+00 3.134845452490e+00 3.136106726960e+00 3.137065518678e+00 3.137882746482e+00 3.138808511285e+00 3.139983766271e+00 3.141345026258e+00 3.142714701887e+00 3.143934373086e+00 3.144961830452e+00 3.145880010999e+00 3.146830759166e+00 3.147912899193e+00 3.149122258209e+00 3.150377967836e+00 3.151574843999e+00 3.152643605736e+00 3.153605534811e+00 3.154554536423e+00 3.155586487733e+00 3.156724868717e+00 3.157917110661e+00 3.159074893218e+00 3.160145270177e+00 3.161148245973e+00 3.162150158429e+00 3.163197828044e+00 3.164285445848e+00 3.165387774644e+00 3.166475632948e+00 3.167539103767e+00 3.168582800216e+00 3.169610633297e+00 3.170622420681e+00 3.171627283468e+00 3.172645370974e+00 3.173678706719e+00 3.174712404205e+00 3.175732804158e+00 3.176728642523e+00 3.177706484212e+00 3.178677386154e+00 3.179656099516e+00 3.180640722649e+00 3.181626350226e+00 3.182610201970e+00 3.183581529409e+00 3.184538317221e+00 3.185484659628e+00 3.186428283082e+00 3.187373848091e+00 3.188317808824e+00 3.189255436778e+00 3.190182673110e+00 3.191103559818e+00 3.192022621740e+00 3.192938919359e+00 3.193849729160e+00 3.194751626034e+00 3.195649443705e+00 3.196542819200e+00 3.197434232202e+00 3.198319610667e+00 3.199198428314e+00 3.200073296461e+00 3.200942104939e+00 3.201802264525e+00 3.202654564954e+00 3.203504491619e+00 3.204353036651e+00 3.205195946702e+00 3.206031411685e+00 3.206858461043e+00 3.207681114347e+00 3.208503136933e+00 3.209322133133e+00 3.210132057738e+00 3.210933032848e+00 3.211730075236e+00 3.212522075167e+00 3.213309797902e+00 3.214089544033e+00 3.214860011816e+00 3.215624632316e+00 3.216387309018e+00 3.217144491213e+00 3.217890284194e+00 3.218631022877e+00 3.219368537052e+00 3.220100704481e+00 3.220827541491e+00 3.221547106399e+00 3.222258477961e+00 3.222965806645e+00 3.223668856720e+00 3.224363977113e+00 3.225053305139e+00 3.225735995587e+00 3.226411059432e+00 3.227080973039e+00 3.227745041622e+00 3.228400956004e+00 3.229050879619e+00 3.229694171301e+00 3.230330913015e+00 3.230961333535e+00 3.231585241153e+00 3.232201452748e+00 3.232812755097e+00 3.233417468879e+00 3.234013799825e+00 3.234603512309e+00 3.235187398926e+00 3.235763051308e+00 3.236334929672e+00 3.236897760002e+00 3.237451188797e+00 3.237998821444e+00 3.238541926451e+00 3.239076025406e+00 3.239603201066e+00 3.240122741017e+00 3.240634709365e+00 3.241142115490e+00 3.241641423899e+00 3.242132481353e+00 3.242616763519e+00 3.243095018589e+00 3.243563954776e+00 3.244026170544e+00 3.244481987949e+00 3.244927636258e+00 3.245368453226e+00 3.245801145410e+00 3.246224230950e+00 3.246640993840e+00 3.247050312436e+00 3.247451757279e+00 3.247844415827e+00 3.248229988252e+00 3.248608302536e+00 3.248978256489e+00 3.249340156022e+00 3.249692138113e+00 3.250038133567e+00 3.250376271562e+00 3.250706879438e+00 3.251028038151e+00 3.251340652582e+00 3.251645135009e+00 3.251942007397e+00 3.252232005173e+00 3.252511932859e+00 3.252784299410e+00 3.253047959390e+00 3.253302000573e+00 3.253549283900e+00 3.253788419563e+00 3.254018620160e+00 3.254238798352e+00 3.254450169547e+00 3.254654319635e+00 3.254848693335e+00 3.255034988727e+00 3.255212255999e+00 3.255379456337e+00 3.255538732789e+00 3.255690075731e+00 3.255828713473e+00 3.255960722665e+00 3.256083384709e+00 3.256195527438e+00 3.256300186955e+00 3.256394083229e+00 3.256479918607e+00 3.256556927624e+00 3.256622112761e+00 3.256677136385e+00 3.256724110984e+00 3.256762261933e+00 3.256790132937e+00 3.256809847881e+00 3.256818498314e+00 3.256816405501e+00 3.256806721430e+00 3.256785888734e+00 3.256755404898e+00 3.256715211405e+00 3.256664980028e+00 3.256605085372e+00 3.256536046722e+00 3.256456055112e+00 3.256364632716e+00 3.256264465734e+00 3.256153099791e+00 3.256032198433e+00 3.255901307924e+00 3.255760369843e+00 3.255608176664e+00 3.255446378872e+00 3.255272748126e+00 3.255087602156e+00 3.254893544759e+00 3.254687637846e+00 3.254472138940e+00 3.254246519166e+00 3.254007679998e+00 3.253758687193e+00 3.253498289145e+00 3.253225981265e+00 3.252944482449e+00 3.252651284282e+00 3.252346295116e+00 3.252030750306e+00 3.251703631223e+00 3.251363893157e+00 3.251014259280e+00 3.250651789515e+00 3.250278418188e+00 3.249894177327e+00 3.249497793010e+00 3.249088777332e+00 3.248669762388e+00 3.248237753920e+00 3.247794173147e+00 3.247339239878e+00 3.246870512081e+00 3.246391964161e+00 3.245900861857e+00 3.245396507740e+00 3.244881082843e+00 3.244354184948e+00 3.243812066876e+00 3.243261438582e+00 3.242695776934e+00 3.242118106926e+00 3.241529220298e+00 3.240925956489e+00 3.240310468415e+00 3.239684717598e+00 3.239043802004e+00 3.238390068042e+00 3.237724848798e+00 3.237045012420e+00 3.236353812406e+00 3.235649135622e+00 3.234930524639e+00 3.234201516950e+00 3.233457439343e+00 3.232698253564e+00 3.231927966615e+00 3.231143045100e+00 3.230345178607e+00 3.229536122408e+00 3.228711672308e+00 3.227873016455e+00 3.227020834141e+00 3.226154149189e+00 3.225275113186e+00 3.224383801476e+00 3.223474868268e+00 3.222553409095e+00 3.221617559193e+00 3.220667237662e+00 3.219704493119e+00 3.218725740436e+00 3.217732965257e+00 3.216726066297e+00 3.215703135512e+00 3.214667927523e+00 3.213617422098e+00 3.212550805442e+00 3.211471396906e+00 3.210375411828e+00 3.209263927890e+00 3.208139970130e+00 3.207000323356e+00 3.205845495230e+00 3.204675502939e+00 3.203488705818e+00 3.202287499335e+00 3.201072261137e+00 3.199842009729e+00 3.198595669625e+00 3.197334438742e+00 3.196055188717e+00 3.194762441121e+00 3.193453142836e+00 3.192128897801e+00 3.190789466422e+00 3.189432971357e+00 3.188060057452e+00 3.186672582757e+00 3.185265860187e+00 3.183846769741e+00 3.182409961957e+00 3.180956477957e+00 3.179487724406e+00 3.178001016309e+00 3.176498263731e+00 3.174979511558e+00 3.173443264755e+00 3.171892140245e+00 3.170323396612e+00 3.168735266558e+00 3.167133565957e+00 3.165512079112e+00 3.163875923260e+00 3.162221901064e+00 3.160550606667e+00 3.158861321982e+00 3.157154551373e+00 3.155429774738e+00 3.153690739282e+00 3.151931738424e+00 3.150154345031e+00 3.148360378508e+00 3.146548134448e+00 3.144717859347e+00 3.142869409971e+00 3.141002950843e+00 3.139118791611e+00 3.137216630554e+00 3.135294335429e+00 3.133353966291e+00 3.131397666811e+00 3.129421545970e+00 3.127427121250e+00 3.125412950723e+00 3.123379241259e+00 3.121329747449e+00 3.119258723100e+00 3.117170838326e+00 3.115062948930e+00 3.112934961157e+00 3.110789281190e+00 3.108624406382e+00 3.106440584298e+00 3.104237488301e+00 3.102013637450e+00 3.099772263173e+00 3.097511466196e+00 3.095228589513e+00 3.092927826137e+00 3.090606896857e+00 3.088266084914e+00 3.085905661466e+00 3.083524615243e+00 3.081124155692e+00 3.078703927427e+00 3.076261277990e+00 3.073799839350e+00 3.071317316065e+00 3.068816009298e+00 3.066293614565e+00 3.063749629129e+00 3.061185022962e+00 3.058601086531e+00 3.055995173356e+00 3.053369378833e+00 3.050721449036e+00 3.048053533507e+00 3.045364807961e+00 3.042654379052e+00 3.039923038222e+00 3.037170703125e+00 3.034395915298e+00 3.031601016890e+00 3.028783476946e+00 3.025945865883e+00 3.023086111500e+00 3.020203671847e+00 3.017300234411e+00 3.014374285413e+00 3.011427362058e+00 3.008458549458e+00 3.005465368220e+00 3.002452133136e+00 2.999416747474e+00 2.996357577363e+00 2.993277743731e+00 2.990174346797e+00 2.987049493931e+00 2.983901930015e+00 2.980731798895e+00 2.977539253377e+00 2.974322736175e+00 2.971084551944e+00 2.967823185335e+00 2.964538958199e+00 2.961232392843e+00 2.957902045932e+00 2.954549022017e+00 2.951172483815e+00 2.947772591640e+00 2.944349314914e+00 2.940903599328e+00 2.937433023429e+00 2.933940949710e+00 2.930423347412e+00 2.926882604773e+00 2.923318401178e+00 2.919729359141e+00 2.916118925918e+00 2.912483609953e+00 2.908823686635e+00 2.905140015379e+00 2.901432615771e+00 2.897700951835e+00 2.893945200158e+00 2.890165784858e+00 2.886361556723e+00 2.882532320475e+00 2.878679367472e+00 2.874801832860e+00 2.870899821131e+00 2.866973321530e+00 2.863022732453e+00 2.859047401682e+00 2.855047396352e+00 2.851021704004e+00 2.846972077445e+00 2.842898312026e+00 2.838798298990e+00 2.834674069322e+00 2.830524936918e+00 2.826349789763e+00 2.822150720406e+00 2.817925546111e+00 2.813676821095e+00 2.809400632421e+00 2.805100915192e+00 2.800775768407e+00 2.796423921898e+00 2.792049626170e+00 2.787647752344e+00 2.783220661346e+00 2.778768918119e+00 2.774290544219e+00 2.769788390648e+00 2.765258950041e+00 2.760704436317e+00 2.756124792198e+00 2.751518683309e+00 2.746888064699e+00 2.742230474099e+00 2.737548433558e+00 2.732841233425e+00 2.728106793782e+00 2.723347614558e+00 2.718562611795e+00 2.713751370670e+00 2.708915339585e+00 2.704052129695e+00 2.699163879740e+00 2.694250172278e+00 2.689310443156e+00 2.684345124686e+00 2.679352419757e+00 2.674335703725e+00 2.669292635097e+00 2.664223844485e+00 2.659128889080e+00 2.654009713763e+00 2.648862266869e+00 2.643690756809e+00 2.638492742345e+00 2.633270139552e+00 2.628020389940e+00 2.622745708558e+00 2.617445921911e+00 2.612119201449e+00 2.606766950261e+00 2.601389766352e+00 2.595986836794e+00 2.590558768328e+00 2.585104455195e+00 2.579624943681e+00 2.574120266541e+00 2.568590354746e+00 2.563034899478e+00 2.557453847249e+00 2.551847991694e+00 2.546217151184e+00 2.540560758743e+00 2.534878998846e+00 2.529171715840e+00 2.523440101436e+00 2.517683707523e+00 2.511901122024e+00 2.506096185405e+00 2.500265616681e+00 2.494410170930e+00 2.488530365054e+00 2.482625679841e+00 2.476696898840e+00 2.470743676632e+00 2.464766715945e+00 2.458764666083e+00 2.452739196624e+00 2.446690052304e+00 2.440616204148e+00 2.434519103098e+00 2.428398531154e+00 2.422254285838e+00 2.416086476081e+00 2.409895256528e+00 2.403681816526e+00 2.397443571128e+00 2.391183877243e+00 2.384901108458e+00 2.378594621915e+00 2.372267237293e+00 2.365916173950e+00 2.359543592530e+00 2.353148370806e+00 2.346731627037e+00 2.340293697965e+00 2.333832666828e+00 2.327352254454e+00 2.320848841157e+00 2.314324213447e+00 2.307779774613e+00 2.301213300651e+00 2.294627611917e+00 2.288020479729e+00 2.281394326134e+00 2.274747587780e+00 2.268080175790e+00 2.261394966454e+00 2.254688235633e+00 2.247964243621e+00 2.241219660385e+00 2.234458435941e+00 2.227677937123e+00 2.220878208556e+00 2.214063046452e+00 2.207226078313e+00 2.200375510039e+00 2.193506878602e+00 2.186618722859e+00 2.179718269318e+00 2.172796782339e+00 2.165864329412e+00 2.158911566996e+00 2.151944952379e+00 2.144964478215e+00 2.137966124060e+00 2.130956822031e+00 2.123929306789e+00 2.116891051418e+00 2.109838224735e+00 2.102770445654e+00 2.095694327534e+00 2.088599966159e+00 2.081498665758e+00 2.074381741549e+00 2.067255187267e+00 2.060118880294e+00 2.052966885611e+00 2.045811430739e+00 2.038639354110e+00 2.031463278045e+00 2.024276309358e+00 2.017078835446e+00 2.009877734382e+00 2.002662235541e+00 1.995447974437e+00 1.988219033795e+00 1.980987719885e+00 1.973750997250e+00 1.966504082665e+00 1.959260984318e+00 1.952003452765e+00 1.944750786901e+00 1.937489497550e+00 1.930226314993e+00 1.922963707277e+00 1.915693142662e+00 1.908430510663e+00 1.901156875134e+00 1.893891082483e+00 1.886622792018e+00 1.879353435283e+00 1.872091692061e+00 1.864823147997e+00 1.857568236438e+00 1.850306652648e+00 1.843055401964e+00 1.835808210071e+00 1.828561569535e+00 1.821329954392e+00 1.814092838457e+00 1.806876324401e+00 1.799657929676e+00 1.792452050025e+00 1.785257874338e+00 1.778066289181e+00 1.770896815312e+00 1.763725460813e+00 1.756578101623e+00 1.749437165266e+00 1.742310490680e+00 1.735203278037e+00 1.728101380860e+00 1.721027413868e+00 1.713958252589e+00 1.706916577132e+00 1.699888335006e+00 1.692878728029e+00 1.685896239231e+00 1.678922261700e+00 1.671983476141e+00 1.665054093733e+00 1.658157816811e+00 1.651283133343e+00 1.644428566149e+00 1.637609739627e+00 1.630805891347e+00 1.624041128740e+00 1.617296244709e+00 1.610585882751e+00 1.603906499301e+00 1.597253019099e+00 1.590640873340e+00 1.584051010684e+00 1.577505307649e+00 1.570987678650e+00 1.564509343483e+00 1.558069714626e+00 1.551660858463e+00 1.545301529739e+00 1.538971983663e+00 1.532692638584e+00 1.526449575687e+00 1.520249066434e+00 1.514098205416e+00 1.507985065969e+00 1.501926020730e+00 1.495905678993e+00 1.489939772424e+00 1.484020483648e+00 1.478149895345e+00 1.472334985321e+00 1.466565789747e+00 1.460857137791e+00 1.455197172516e+00 1.449595411287e+00 1.444050622415e+00 1.438558656760e+00 1.433132602403e+00 1.427758359905e+00 1.422450436315e+00 1.417200871604e+00 1.412013713880e+00 1.406893747573e+00 1.401832862001e+00 1.396842677071e+00 1.391914808194e+00 1.387057340977e+00 1.382268738756e+00 1.377546500764e+00 1.372899332040e+00 1.368318690817e+00 1.363815654203e+00 1.359381001748e+00 1.355023658044e+00 1.350740729042e+00 1.346531411210e+00 1.342403913865e+00 1.338348611883e+00 1.334376470586e+00 1.330480793293e+00 1.326665782973e+00 1.322934824687e+00 1.319281073208e+00 1.315714264594e+00 1.312226959967e+00 1.308825938105e+00 1.305509046968e+00 1.302276406174e+00 1.299132688029e+00 1.296070903801e+00 1.293099982101e+00 1.290214294983e+00 1.287417835435e+00 1.284710145192e+00 1.282091384232e+00 1.279563281601e+00 1.277124361863e+00 1.274776451032e+00 1.272518012280e+00 1.270352684152e+00 1.268278008990e+00 1.266294576760e+00 1.264403355684e+00 1.262604585579e+00 1.260897913397e+00 1.259284018190e+00 1.257763080350e+00 1.256334008105e+00 1.254999377684e+00 1.253755405239e+00 1.252606607974e+00 1.251549744577e+00 1.250585853933e+00 1.249715481172e+00 1.248935745558e+00 1.248250135882e+00 1.247655931339e+00 1.247153520661e+00 1.246743775845e+00 1.246424693030e+00 1.246198958602e+00 1.246060898403e+00 1.246016343769e+00 1.246060766689e+00 1.246196077299e+00 1.246419505296e+00 1.246731484246e+00 1.247134991909e+00 1.247622820573e+00 1.248200718882e+00 1.248863844931e+00 1.249614209984e+00 1.250450902652e+00 1.251371263845e+00 1.252378537898e+00 1.253466087679e+00 1.254640102442e+00 1.255895403701e+00 1.257233097396e+00 1.258652891396e+00 1.260149384893e+00 1.261730924605e+00 1.263385826135e+00 1.265123476449e+00 1.266936701639e+00 1.268824828063e+00 1.270792003479e+00 1.272829089319e+00 1.274946845842e+00 1.277132727128e+00 1.279393188053e+00 1.281725673707e+00 1.284126127465e+00 1.286601393876e+00 1.289139389508e+00 1.291751086628e+00 1.294426122221e+00 1.297167927223e+00 1.299977528929e+00 1.302847259592e+00 1.305787579766e+00 1.308782560901e+00 1.311845285111e+00 1.314966391297e+00 1.318147107618e+00 1.321391670028e+00 1.324686846670e+00 1.328047020856e+00 1.331457984475e+00 1.334926769333e+00 1.338451011438e+00 1.342026231739e+00 1.345660442330e+00 1.349338444752e+00 1.353075206749e+00 1.356857436086e+00 1.360692273537e+00 1.364575863106e+00 1.368503626284e+00 1.372484761551e+00 1.376504798289e+00 1.380576447586e+00 1.384689611662e+00 1.388845286773e+00 1.393047558627e+00 1.397286358485e+00 1.401572899526e+00 1.405893678259e+00 1.410259110551e+00 1.414661644738e+00 1.419098961009e+00 1.423580157799e+00 1.428089321370e+00 1.432642480860e+00 1.437224175072e+00 1.441841370821e+00 1.446493717741e+00 1.451173588194e+00 1.455892433408e+00 1.460632558323e+00 1.465409389140e+00 1.470211733387e+00 1.475042309704e+00 1.479903050655e+00 1.484784149260e+00 1.489697563457e+00 1.494629705758e+00 1.499589190262e+00 1.504569853016e+00 1.509569846774e+00 1.514596494345e+00 1.519636882020e+00 1.524701193245e+00 1.529779023760e+00 1.534877151773e+00 1.539990995607e+00 1.545116689395e+00 1.550261304619e+00 1.555414006627e+00 1.560582977885e+00 1.565759169296e+00 1.570946341006e+00 1.576143721166e+00 1.581346297224e+00 1.586558028038e+00 1.591770463482e+00 1.596990987757e+00 1.602212231527e+00 1.607436166411e+00 1.612661350384e+00 1.617882533187e+00 1.623106623860e+00 1.628322295915e+00 1.633537637784e+00 1.638744178671e+00 1.643943552605e+00 1.649137603257e+00 1.654316834065e+00 1.659488950785e+00 1.664645177829e+00 1.669788994431e+00 1.674916663510e+00 1.680026320851e+00 1.685120747104e+00 1.690190870060e+00 1.695243257675e+00 1.700269517524e+00 1.705272928148e+00 1.710250412354e+00 1.715198955140e+00 1.720120877470e+00 1.725007679092e+00 1.729865731809e+00 1.734687441532e+00 1.739473299877e+00 1.744224451469e+00 1.748932666066e+00 1.753603796339e+00 1.758229621039e+00 1.762813399255e+00 1.767350887425e+00 1.771839727938e+00 1.776281249855e+00 1.780669904685e+00 1.785006667785e+00 1.789288202878e+00 1.793513193065e+00 1.797681521070e+00 1.801788486871e+00 1.805834796522e+00 1.809818539619e+00 1.813734846041e+00 1.817586927406e+00 1.821369832626e+00 1.825081077014e+00 1.828723254407e+00 1.832288315969e+00 1.835782831252e+00 1.839195253130e+00 1.842531355910e+00 1.845789220439e+00 1.848960750913e+00 1.852055135405e+00 1.855057642635e+00 1.857979030780e+00 1.860812014583e+00 1.863551678125e+00 1.866209755194e+00 1.868765016683e+00 1.871236508087e+00 1.873607709297e+00 1.875883860750e+00 1.878069011908e+00 1.880145348893e+00 1.882135755611e+00 1.884014405174e+00 1.885797766514e+00 1.887481015513e+00 1.889052178253e+00 1.890534827491e+00 1.891895179793e+00 1.893164402911e+00 1.894321101182e+00 1.895368772162e+00 1.896320350939e+00 1.897146883225e+00 1.897883386528e+00 1.898497324681e+00 1.899008102941e+00 1.899413761001e+00 1.899695400972e+00 1.899886880078e+00 1.899949559416e+00 1.899915954371e+00 1.899767566897e+00 1.899503095664e+00 1.899144219893e+00 1.898654682620e+00 1.898075599076e+00 1.897375079221e+00 1.896567714916e+00 1.895660174990e+00 1.894627209482e+00 1.893508730042e+00 1.892263367834e+00 1.890924244172e+00 1.889478151567e+00 1.887917931189e+00 1.886271267292e+00 1.884501122771e+00 1.882646210472e+00 1.880680210455e+00 1.878613415356e+00 1.876458506735e+00 1.874187916987e+00 1.871838315929e+00 1.869377686612e+00 1.866829485058e+00 1.864190258838e+00 1.861447149751e+00 1.858628741713e+00 1.855703421334e+00 1.852702180945e+00 1.849606592252e+00 1.846422443524e+00 1.843161551324e+00 1.839803586038e+00 1.836375952107e+00 1.832854803838e+00 1.829259483897e+00 1.825584722224e+00 1.821823793100e+00 1.817996391946e+00 1.814080554171e+00 1.810100139053e+00 1.806038884978e+00 1.801903131408e+00 1.797701569385e+00 1.793417687143e+00 1.789075209726e+00 1.784652103664e+00 1.780165918127e+00 1.775611645356e+00 1.770983021799e+00 1.766299196711e+00 1.761536011213e+00 1.756718220229e+00 1.751830455167e+00 1.746876471714e+00 1.741868766506e+00 1.736783586890e+00 1.731649899342e+00 1.726445284270e+00 1.721181808110e+00 1.715864069535e+00 1.710471924028e+00 1.705038408512e+00 1.699530979488e+00 1.693970449170e+00 1.688357664511e+00 1.682671985687e+00 1.676950419500e+00 1.671152975779e+00 1.665311612544e+00 1.659415525143e+00 1.653451240089e+00 1.647455426552e+00 1.641382718903e+00 1.635275289613e+00 1.629110027142e+00 1.622884804362e+00 1.616630705502e+00 1.610300822904e+00 1.603944577553e+00 1.597529474249e+00 1.591064284468e+00 1.584569419215e+00 1.578006745033e+00 1.571422537196e+00 1.564779650665e+00 1.558098411202e+00 1.551385757936e+00 1.544614844168e+00 1.537826676055e+00 1.530983083705e+00 1.524109821610e+00 1.517204960924e+00 1.510254049339e+00 1.503282169273e+00 1.496266143443e+00 1.489223080684e+00 1.482148368856e+00 1.475039637000e+00 1.467904957947e+00 1.460737122277e+00 1.453540431672e+00 1.446315938994e+00 1.439064476659e+00 1.431778500947e+00 1.424474550376e+00 1.417134643129e+00 1.409773432403e+00 1.402387132806e+00 1.394965152539e+00 1.387535412716e+00 1.380064280779e+00 1.372582589621e+00 1.365077647327e+00 1.357544342770e+00 1.350012685636e+00 1.342446576746e+00 1.334886561126e+00 1.327314694230e+00 1.319735745050e+00 1.312177439878e+00 1.304611667548e+00 1.297083195721e+00 1.289574811756e+00 1.282106356627e+00 1.274697735720e+00 1.267343244156e+00 1.260080394702e+00 1.252906941733e+00 1.245853561063e+00 1.238934988347e+00 1.232173812416e+00 1.225596416428e+00 1.219223438552e+00 1.213090837180e+00 1.207213673983e+00 1.201642432074e+00 1.196388672497e+00 1.191497937541e+00 1.187003412244e+00 1.182928160228e+00 1.179327408650e+00 1.176210299269e+00 1.173631879403e+00 1.171615188877e+00 1.170183479991e+00 1.169384176919e+00 1.169219205066e+00 1.169729390872e+00 1.170921264341e+00 1.172808669024e+00 1.175404650570e+00 1.178702090107e+00 1.182705079156e+00 1.187394134881e+00 1.192759978218e+00 1.198768712544e+00 1.205397527496e+00 1.212601537690e+00 1.220336320534e+00 1.228557673335e+00 1.237194708524e+00 1.246198209588e+00 1.255490269088e+00 1.265001939755e+00 1.274656932817e+00 1.284372720959e+00 1.294070788506e+00 1.303662522584e+00 1.313068736714e+00 1.322197878181e+00 1.330973218432e+00 1.339305251858e+00 1.347117506983e+00 1.354336084540e+00 1.360875647336e+00 1.366686314261e+00 1.371687240531e+00 1.375834955791e+00 1.379073960930e+00 1.381359113132e+00 1.382669308783e+00 1.382961730613e+00 1.382241948950e+00 1.380484180267e+00 1.377709571433e+00 1.373929642817e+00 1.369161333523e+00 1.363465451233e+00 1.356860688998e+00 1.349432464161e+00 1.341235623113e+00 1.332348053099e+00 1.322872514578e+00 1.312875727603e+00 1.302490803395e+00 1.291791009589e+00 1.280904265818e+00 1.269933180449e+00 1.258967357930e+00 1.248135783978e+00 1.237495136486e+00 1.227159447032e+00 1.217177431803e+00 1.207607455368e+00 1.198498767516e+00 1.189844736420e+00 1.181678159214e+00 1.173942216665e+00 1.166622393484e+00 1.159650824397e+00 1.152940498975e+00 1.146426457297e+00 1.139972076847e+00 1.133501921935e+00 1.126876674289e+00 1.119994134348e+00 1.112749233465e+00 1.105022398107e+00 1.096757951716e+00 1.087854048183e+00 1.078290229613e+00 1.068029429745e+00 1.057079050688e+00 1.045496059386e+00 1.033325551054e+00 1.020710570035e+00 1.007770594100e+00 9.947099001196e-01 9.817438663940e-01 9.691167081443e-01 9.571304377658e-01 9.460588528091e-01 9.362381630850e-01 9.279612356999e-01 9.215274419604e-01 9.172030310520e-01 9.151912036920e-01 9.156651332204e-01 9.186840051778e-01 9.242685477293e-01 9.323205412920e-01 9.426848599896e-01 9.551292384864e-01 9.693428197886e-01 9.850015946640e-01 1.001709067451e+00 1.019090917054e+00 1.036743885592e+00 1.054289247722e+00 1.071376733441e+00 1.087670056642e+00 1.102903950793e+00 1.116826262654e+00 1.129267600971e+00 1.140090455354e+00 1.149218379556e+00 1.156634823753e+00 1.162351601107e+00 1.166446844000e+00 1.169007532944e+00 1.170165154021e+00 1.170047461701e+00 1.168784903054e+00 1.166502545778e+00 1.163278772340e+00 1.159187191673e+00 1.154227888970e+00 1.148387876209e+00 1.141603942975e+00 1.133784085498e+00 1.124844385946e+00 1.114681227065e+00 1.103255545401e+00 1.090557729281e+00 1.076669625260e+00 1.061767118426e+00 1.046112092538e+00 1.030093057934e+00 1.014152350222e+00 9.988135251604e-01 9.863307411100e-01 9.727982330424e-01 9.600261371840e-01 9.500193354435e-01 9.439715451836e-01 9.416547381169e-01 9.415026409051e-01 9.414288581366e-01 9.398843941844e-01 9.365584279282e-01 9.324417917989e-01 9.292370967069e-01 9.283766337806e-01 9.301607799452e-01 9.335572483987e-01 9.367289663423e-01 9.379948524466e-01 9.367356254393e-01 9.337623325940e-01 9.309533911031e-01 9.303600718761e-01 9.331547179407e-01 9.389661052135e-01 9.460520866691e-01 9.521672611114e-01 9.556369994815e-01 9.561490390893e-01 9.553651282602e-01 9.239251816997e-01 8.495669817939e-01 7.904596058225e-01 8.031813479468e-01 8.801542308247e-01 9.599017537788e-01 9.903945242683e-01 9.579342620341e-01 8.897280490427e-01 8.420143434003e-01 8.579903264692e-01 9.196522743007e-01 9.688141819857e-01 9.616762126904e-01 8.945734215977e-01 8.095355812453e-01 7.791851173253e-01 8.402406663430e-01 9.440970905368e-01 1.016595677921e+00 1.016089840123e+00 9.470439896005e-01 8.601853654978e-01 8.317821421045e-01 8.921130643301e-01 9.841603929593e-01 1.029753185599e+00 9.861560660923e-01 8.610616034578e-01 7.228627564477e-01 6.927070955906e-01 8.136331237033e-01 9.790334398454e-01 1.083110335368e+00 1.078539820962e+00 9.711821720697e-01 8.207009213797e-01 7.368679439258e-01 7.934455054417e-01 9.192772879513e-01 1.002289722891e+00 9.845892086831e-01 8.695326004226e-01 7.265640673739e-01 6.883140511038e-01 8.149093019380e-01 9.956960203087e-01 1.114762331868e+00 1.118316504386e+00 1.006996012621e+00 8.357465379139e-01 7.190249767464e-01 7.610550352767e-01 9.045721382762e-01 1.023532867326e+00 1.049994158101e+00 9.797931277978e-01 8.662306174616e-01 8.084379779843e-01 8.726689302938e-01 1.004293059533e+00 1.104870476898e+00 1.115493738275e+00 1.028402309475e+00 8.854105592496e-01 7.747878369245e-01 7.823404784955e-01 8.866938329457e-01 9.937654341135e-01 1.041115153698e+00 1.018759204669e+00 9.581833090766e-01 9.105214512526e-01 9.059592490759e-01 9.234139043416e-01 9.155005659985e-01 8.542695877053e-01 7.568707076913e-01 6.923126658277e-01 7.346466188752e-01 8.618075840143e-01 9.838920552999e-01 1.031711689640e+00 9.783654792421e-01 8.397707252030e-01 6.805703226841e-01 6.124059999622e-01 6.902241640795e-01 8.225424752637e-01 9.118663400100e-01 9.227081015286e-01 8.728177253324e-01 8.211838750164e-01 8.317080138178e-01 9.068876217239e-01 9.854902247202e-01 1.006805067263e+00 9.479251402194e-01 8.355429619527e-01 7.524253053259e-01 7.942561554879e-01 9.483387869765e-01 1.114846878334e+00 1.214433504283e+00 1.211897352400e+00 1.111564743696e+00 9.551688863491e-01 8.200546116166e-01 7.892225239144e-01 8.675840572341e-01 9.794755869207e-01 1.059774569837e+00 1.083885757485e+00 1.056673132111e+00 9.973721913495e-01 9.261408514211e-01 8.562729844806e-01 7.966327908146e-01 7.608270192773e-01 7.674540422982e-01 8.214383195503e-01 8.991499504817e-01 9.610289874248e-01 9.734920152934e-01 9.227954805862e-01 8.236121690715e-01 7.256472274014e-01 7.017837739112e-01 7.800362357077e-01 9.049588798538e-01 1.006299135537e+00 1.043835782918e+00 1.010186408962e+00 9.274034033034e-01 8.422401096333e-01 8.084049415993e-01 8.458617308534e-01 9.224331413990e-01 9.903386918339e-01 1.022665737449e+00 1.041956812189e+00
 2.899887867036e+00 2.900324132491e+00 2.901620304343e+00 2.903935030535e+00 2.906596943123e+00 2.908631980710e+00 2.909591100581e+00 2.909906044136e+00 2.910485596865e+00 2.911980742708e+00 2.914337976170e+00 2.916868335726e+00 2.918727457279e+00 2.919558480217e+00 2.919813023260e+00 2.920428880607e+00 2.922050743100e+00 2.924503540920e+00 2.926968877896e+00 2.928648337473e+00 2.929344948849e+00 2.929597807947e+00 2.930296918915e+00 2.932018671944e+00 2.934525689130e+00 2.936939980355e+00 2.938460286572e+00 2.939014279103e+00 2.939285987252e+00 2.940156950410e+00 2.942042097609e+00 2.944579946170e+00 2.946889093351e+00 2.948248615653e+00 2.948684846941e+00 2.948961340385e+00 2.949961037028e+00 2.951984872088e+00 2.954540300334e+00 2.956726397576e+00 2.957918378478e+00 2.958244804466e+00 2.958522349259e+00 2.959616437438e+00 2.961741077147e+00 2.964284948286e+00 2.966317099335e+00 2.967325308769e+00 2.967588189059e+00 2.967947673695e+00 2.969161403520e+00 2.971321617276e+00 2.973779707334e+00 2.975654772243e+00 2.976530337775e+00 2.976765577364e+00 2.977197206098e+00 2.978506169732e+00 2.980704105140e+00 2.983109052315e+00 2.984849223904e+00 2.985566301134e+00 2.985717233118e+00 2.986221739423e+00 2.987708729035e+00 2.990022363132e+00 2.992350165108e+00 2.993865451562e+00 2.994388101465e+00 2.994536886427e+00 2.995224217645e+00 2.996904615645e+00 2.999228631778e+00 3.001366872097e+00 3.002667866510e+00 3.003130012058e+00 3.003380156090e+00 3.004191428504e+00 3.005893417422e+00 3.008130308039e+00 3.010156035993e+00 3.011398374436e+00 3.011851921887e+00 3.012090015446e+00 3.012867336826e+00 3.014559713376e+00 3.016840809867e+00 3.018904936555e+00 3.020082332509e+00 3.020364945978e+00 3.020452417422e+00 3.021245823093e+00 3.023126892234e+00 3.025597468355e+00 3.027638870914e+00 3.028547486082e+00 3.028536774063e+00 3.028582997246e+00 3.029646683522e+00 3.031873384758e+00 3.034440852154e+00 3.036222063623e+00 3.036737324045e+00 3.036564566845e+00 3.036847832777e+00 3.038349447301e+00 3.040823048605e+00 3.043228048453e+00 3.044592356769e+00 3.044817706504e+00 3.044752213608e+00 3.045452775182e+00 3.047310874750e+00 3.049766660491e+00 3.051806879952e+00 3.052793743805e+00 3.052961697632e+00 3.053194182235e+00 3.054263264810e+00 3.056221683926e+00 3.058418335329e+00 3.060060142743e+00 3.060844002912e+00 3.061141279462e+00 3.061669712477e+00 3.062899829324e+00 3.064716421673e+00 3.066568267045e+00 3.067931612295e+00 3.068689534559e+00 3.069168010647e+00 3.069868727436e+00 3.071077410772e+00 3.072674954617e+00 3.074268788434e+00 3.075511427254e+00 3.076329494041e+00 3.076955241229e+00 3.077742335037e+00 3.078895520788e+00 3.080330920264e+00 3.081770042799e+00 3.082961848814e+00 3.083851670611e+00 3.084601998431e+00 3.085458912307e+00 3.086562589660e+00 3.087851896492e+00 3.089149593731e+00 3.090297988737e+00 3.091256474193e+00 3.092105407889e+00 3.092987961236e+00 3.093999398792e+00 3.095137806636e+00 3.096321836949e+00 3.097447318293e+00 3.098445666768e+00 3.099337375702e+00 3.100217245307e+00 3.101178557131e+00 3.102246375530e+00 3.103366578226e+00 3.104452530020e+00 3.105452024855e+00 3.106384576615e+00 3.107316516203e+00 3.108292188631e+00 3.109307546081e+00 3.110337986986e+00 3.111354645359e+00 3.112347839121e+00 3.113320792474e+00 3.114276405491e+00 3.115216313505e+00 3.116150319991e+00 3.117096674959e+00 3.118059222509e+00 3.119021954659e+00 3.119970326045e+00 3.120894934976e+00 3.121798798564e+00 3.122699682257e+00 3.123606517337e+00 3.124519929340e+00 3.125434674414e+00 3.126345487417e+00 3.127245928770e+00 3.128131395951e+00 3.129005633542e+00 3.129878580731e+00 3.130751156244e+00 3.131624101208e+00 3.132488941103e+00 3.133343820806e+00 3.134192243387e+00 3.135040000785e+00 3.135884624943e+00 3.136722469930e+00 3.137552643482e+00 3.138377937459e+00 3.139201213115e+00 3.140021140320e+00 3.140835225027e+00 3.141642492178e+00 3.142444078108e+00 3.143241511983e+00 3.144029451621e+00 3.144809597797e+00 3.145586866942e+00 3.146363168526e+00 3.147134474861e+00 3.147897627178e+00 3.148651922260e+00 3.149402109004e+00 3.150151493441e+00 3.150898109359e+00 3.151636608683e+00 3.152366360836e+00 3.153090628996e+00 3.153810498833e+00 3.154526029766e+00 3.155233031098e+00 3.155932078921e+00 3.156625381622e+00 3.157315237534e+00 3.157998528412e+00 3.158673455279e+00 3.159341728835e+00 3.160005370333e+00 3.160665153688e+00 3.161321223831e+00 3.161967916372e+00 3.162607797229e+00 3.163242809799e+00 3.163873338208e+00 3.164497138797e+00 3.165114294733e+00 3.165723732181e+00 3.166326843518e+00 3.166923788400e+00 3.167515895482e+00 3.168100527408e+00 3.168677388988e+00 3.169248470796e+00 3.169812492731e+00 3.170371146297e+00 3.170922851252e+00 3.171467446217e+00 3.172005233040e+00 3.172538508098e+00 3.173062841784e+00 3.173580199199e+00 3.174093021549e+00 3.174597641782e+00 3.175095376564e+00 3.175586546856e+00 3.176068198040e+00 3.176544335709e+00 3.177014470493e+00 3.177477290518e+00 3.177931948068e+00 3.178379674745e+00 3.178821326979e+00 3.179255424781e+00 3.179683555084e+00 3.180102899508e+00 3.180515072939e+00 3.180921705746e+00 3.181317953113e+00 3.181708675600e+00 3.182092595563e+00 3.182467266900e+00 3.182835446610e+00 3.183196560643e+00 3.183549736688e+00 3.183894072378e+00 3.184233200752e+00 3.184563456350e+00 3.184884684909e+00 3.185199388949e+00 3.185505694225e+00 3.185804247283e+00 3.186095423039e+00 3.186377398008e+00 3.186650769575e+00 3.186918581705e+00 3.187178312554e+00 3.187428243472e+00 3.187670798581e+00 3.187905023310e+00 3.188131268510e+00 3.188350180114e+00 3.188559470033e+00 3.188761015832e+00 3.188955620938e+00 3.189139141525e+00 3.189315268014e+00 3.189484917953e+00 3.189645410221e+00 3.189796343452e+00 3.189938411592e+00 3.190071613261e+00 3.190196710421e+00 3.190312931138e+00 3.190421292410e+00 3.190519497036e+00 3.190609105238e+00 3.190690224269e+00 3.190761273587e+00 3.190824554696e+00 3.190877096160e+00 3.190921318108e+00 3.190956573106e+00 3.190983200033e+00 3.191000795994e+00 3.191008147354e+00 3.191006044171e+00 3.190993188195e+00 3.190972137774e+00 3.190942217118e+00 3.190902002579e+00 3.190854776794e+00 3.190796859567e+00 3.190727646478e+00 3.190648923247e+00 3.190560549693e+00 3.190463728782e+00 3.190357832094e+00 3.190240703830e+00 3.190113812044e+00 3.189979399691e+00 3.189833963591e+00 3.189676608267e+00 3.189510243894e+00 3.189334016343e+00 3.189147102229e+00 3.188952185241e+00 3.188745832557e+00 3.188527902607e+00 3.188302076116e+00 3.188064408129e+00 3.187814249356e+00 3.187555862344e+00 3.187285272915e+00 3.187005711817e+00 3.186717585333e+00 3.186415360406e+00 3.186102414934e+00 3.185779789520e+00 3.185443931436e+00 3.185100782837e+00 3.184745204867e+00 3.184376912945e+00 3.183999825121e+00 3.183611073320e+00 3.183209958623e+00 3.182798925969e+00 3.182375541318e+00 3.181941227565e+00 3.181496137816e+00 3.181038913167e+00 3.180571304017e+00 3.180091464743e+00 3.179599322224e+00 3.179095396177e+00 3.178582501266e+00 3.178054797297e+00 3.177517085431e+00 3.176968146753e+00 3.176405865096e+00 3.175832420355e+00 3.175247372553e+00 3.174648349376e+00 3.174039818510e+00 3.173417678478e+00 3.172783968773e+00 3.172138638011e+00 3.171479054862e+00 3.170808104228e+00 3.170126486399e+00 3.169430433420e+00 3.168721743741e+00 3.168002318958e+00 3.167267595458e+00 3.166521848308e+00 3.165764023718e+00 3.164991616614e+00 3.164209487516e+00 3.163412417120e+00 3.162601550397e+00 3.161779235933e+00 3.160943154932e+00 3.160093890605e+00 3.159233148548e+00 3.158357742249e+00 3.157469647869e+00 3.156566334165e+00 3.155649797054e+00 3.154721967229e+00 3.153780706101e+00 3.152824157044e+00 3.151854705870e+00 3.150871093733e+00 3.149873179353e+00 3.148863039444e+00 3.147837486816e+00 3.146797615995e+00 3.145745878544e+00 3.144676103235e+00 3.143595795686e+00 3.142500287999e+00 3.141389690749e+00 3.140265715275e+00 3.139127411954e+00 3.137972362518e+00 3.136805463669e+00 3.135622859493e+00 3.134426761859e+00 3.133216209415e+00 3.131987360184e+00 3.130746195366e+00 3.129490695073e+00 3.128219715244e+00 3.126935159014e+00 3.125633963990e+00 3.124317272900e+00 3.122986678161e+00 3.121640379848e+00 3.120279273223e+00 3.118903413085e+00 3.117510931510e+00 3.116102719733e+00 3.114680674737e+00 3.113240813174e+00 3.111786737398e+00 3.110317657981e+00 3.108830810152e+00 3.107329121849e+00 3.105811644658e+00 3.104276898607e+00 3.102728482337e+00 3.101161784455e+00 3.099580374943e+00 3.097982886289e+00 3.096367390748e+00 3.094736283709e+00 3.093088947200e+00 3.091425492694e+00 3.089746010802e+00 3.088049034515e+00 3.086335432103e+00 3.084605234541e+00 3.082857185832e+00 3.081093630828e+00 3.079313070605e+00 3.077514972182e+00 3.075699693571e+00 3.073865853291e+00 3.072016145360e+00 3.070150610502e+00 3.068266299104e+00 3.066363485286e+00 3.064443563129e+00 3.062505804247e+00 3.060550644717e+00 3.058578981939e+00 3.056587896775e+00 3.054579623647e+00 3.052552478083e+00 3.050508352591e+00 3.048447549964e+00 3.046366924357e+00 3.044268525871e+00 3.042152715210e+00 3.040016556948e+00 3.037864907057e+00 3.035693753866e+00 3.033503189207e+00 3.031295620852e+00 3.029068057905e+00 3.026822251915e+00 3.024559050540e+00 3.022276173475e+00 3.019974982382e+00 3.017654676598e+00 3.015315115683e+00 3.012956748311e+00 3.010578589605e+00 3.008182199773e+00 3.005766314411e+00 3.003329619809e+00 3.000875743188e+00 2.998401682598e+00 2.995907939143e+00 2.993394810856e+00 2.990860865726e+00 2.988308387281e+00 2.985737673646e+00 2.983145159736e+00 2.980533503502e+00 2.977901127747e+00 2.975249623194e+00 2.972578214156e+00 2.969886863506e+00 2.967175946572e+00 2.964443572424e+00 2.961691775931e+00 2.958919293051e+00 2.956126150248e+00 2.953313900034e+00 2.950480675647e+00 2.947625642334e+00 2.944750023553e+00 2.941854139952e+00 2.938938570881e+00 2.936000741365e+00 2.933041955142e+00 2.930062807411e+00 2.927063656545e+00 2.924040994756e+00 2.921000230411e+00 2.917936455167e+00 2.914851081824e+00 2.911746322186e+00 2.908618736388e+00 2.905470983319e+00 2.902301517793e+00 2.899110454639e+00 2.895897749756e+00 2.892662967387e+00 2.889407443953e+00 2.886130023851e+00 2.882829810828e+00 2.879509067210e+00 2.876165644906e+00 2.872800507750e+00 2.869414357416e+00 2.866004996254e+00 2.862574352892e+00 2.859121954546e+00 2.855647462340e+00 2.852150162781e+00 2.848630513268e+00 2.845088600169e+00 2.841524636868e+00 2.837937449154e+00 2.834329459864e+00 2.830698003676e+00 2.827044150925e+00 2.823366955260e+00 2.819667993543e+00 2.815946130579e+00 2.812203024635e+00 2.808435778723e+00 2.804645663178e+00 2.800834115952e+00 2.796997735943e+00 2.793140604644e+00 2.789258972850e+00 2.785354561218e+00 2.781428135414e+00 2.777477599946e+00 2.773505232495e+00 2.769508498106e+00 2.765490241944e+00 2.761447430728e+00 2.757381782782e+00 2.753294231310e+00 2.749182286392e+00 2.745047438277e+00 2.740888295054e+00 2.736707039258e+00 2.732503078257e+00 2.728274117581e+00 2.724022811993e+00 2.719747742950e+00 2.715449921734e+00 2.711128358391e+00 2.706784181886e+00 2.702416097648e+00 2.698024321853e+00 2.693609374130e+00 2.689171166398e+00 2.684709287989e+00 2.680223445229e+00 2.675715047008e+00 2.671183067921e+00 2.666626952882e+00 2.662047871943e+00 2.657445377755e+00 2.652819449630e+00 2.648170293990e+00 2.643497717736e+00 2.638801072203e+00 2.634082192227e+00 2.629338871364e+00 2.624572663337e+00 2.619783443755e+00 2.614970309684e+00 2.610133929042e+00 2.605274507692e+00 2.600392258458e+00 2.595485768096e+00 2.590557067650e+00 2.585604295747e+00 2.580629508510e+00 2.575631050486e+00 2.570609730789e+00 2.565565448448e+00 2.560496989475e+00 2.555406824844e+00 2.550292997127e+00 2.545157263982e+00 2.539998769610e+00 2.534816559333e+00 2.529611973073e+00 2.524385329227e+00 2.519135714150e+00 2.513862963277e+00 2.508568745468e+00 2.503251184040e+00 2.497912241603e+00 2.492551263518e+00 2.487166839329e+00 2.481761071640e+00 2.476333641584e+00 2.470884194719e+00 2.465412713827e+00 2.459919471075e+00 2.454404945771e+00 2.448868309551e+00 2.443309536577e+00 2.437730762483e+00 2.432129270956e+00 2.426507862010e+00 2.420865191985e+00 2.415200100688e+00 2.409516584294e+00 2.403810544554e+00 2.398083712680e+00 2.392337760670e+00 2.386570558178e+00 2.380783348635e+00 2.374975205900e+00 2.369148566650e+00 2.363301620950e+00 2.357433634067e+00 2.351547589960e+00 2.345641803673e+00 2.339716433347e+00 2.333772352804e+00 2.327808119575e+00 2.321827487281e+00 2.315825279731e+00 2.309806987457e+00 2.303768837319e+00 2.297712744577e+00 2.291639853839e+00 2.285547477049e+00 2.279439602757e+00 2.273311788778e+00 2.267168900401e+00 2.261008829209e+00 2.254830926292e+00 2.248637447217e+00 2.242426450388e+00 2.236200987628e+00 2.229958493486e+00 2.223700114253e+00 2.217427351054e+00 2.211137594992e+00 2.204834936297e+00 2.198515280251e+00 2.192182704541e+00 2.185835777604e+00 2.179473156630e+00 2.173100059367e+00 2.166709144910e+00 2.160309132110e+00 2.153894514461e+00 2.147466536775e+00 2.141029041609e+00 2.134575402392e+00 2.128114026111e+00 2.121637252212e+00 2.115151286785e+00 2.108656973822e+00 2.102147285504e+00 2.095632293822e+00 2.089103460320e+00 2.082568440517e+00 2.076022590978e+00 2.069466551499e+00 2.062906259821e+00 2.056331839532e+00 2.049756548140e+00 2.043168686195e+00 2.036576029553e+00 2.029977768075e+00 2.023368579025e+00 2.016761398428e+00 2.010141100974e+00 2.003521985134e+00 1.996894849653e+00 1.990262748218e+00 1.983632375988e+00 1.976990788740e+00 1.970355059314e+00 1.963709742283e+00 1.957066468534e+00 1.950422624220e+00 1.943772722833e+00 1.937130692715e+00 1.930478760663e+00 1.923836018438e+00 1.917188954715e+00 1.910543953258e+00 1.903904746383e+00 1.897260930219e+00 1.890629729951e+00 1.883992743501e+00 1.877366339976e+00 1.870742002306e+00 1.864121329661e+00 1.857512640082e+00 1.850899960534e+00 1.844306192295e+00 1.837709044673e+00 1.831127076662e+00 1.824551497416e+00 1.817981659580e+00 1.811430786247e+00 1.804877063134e+00 1.798348218274e+00 1.791819933176e+00 1.785308295285e+00 1.778812583251e+00 1.772321534595e+00 1.765857804807e+00 1.759394038153e+00 1.752957460399e+00 1.746530196614e+00 1.740120612009e+00 1.733732824055e+00 1.727353941167e+00 1.721007086367e+00 1.714665367586e+00 1.708355705777e+00 1.702059507321e+00 1.695784244244e+00 1.689539298872e+00 1.683304264170e+00 1.677107082388e+00 1.670921152873e+00 1.664768270585e+00 1.658640159641e+00 1.652533129877e+00 1.646462931384e+00 1.640407974963e+00 1.634394361834e+00 1.628399930575e+00 1.622441220742e+00 1.616513786733e+00 1.610610944713e+00 1.604752049603e+00 1.598913750840e+00 1.593119904867e+00 1.587352748416e+00 1.581623387735e+00 1.575933964979e+00 1.570273358518e+00 1.564660554648e+00 1.559075385579e+00 1.553538356091e+00 1.548036853140e+00 1.542575045712e+00 1.537159497827e+00 1.531778764340e+00 1.526449550875e+00 1.521156590101e+00 1.515913594553e+00 1.510713047029e+00 1.505556646735e+00 1.500452775802e+00 1.495389399937e+00 1.490380416500e+00 1.485415247997e+00 1.480503105480e+00 1.475642330529e+00 1.470828185072e+00 1.466072992349e+00 1.461363576862e+00 1.456712487749e+00 1.452112675583e+00 1.447567820130e+00 1.443080685514e+00 1.438644880620e+00 1.434271594604e+00 1.429950768339e+00 1.425690788812e+00 1.421491046606e+00 1.417345784286e+00 1.413267175023e+00 1.409243416231e+00 1.405285051197e+00 1.401385649219e+00 1.397549741393e+00 1.393778022832e+00 1.390066962149e+00 1.386423564754e+00 1.382839953566e+00 1.379326613227e+00 1.375876243733e+00 1.372490980576e+00 1.369175675104e+00 1.365922176580e+00 1.362741979926e+00 1.359625300923e+00 1.356578950462e+00 1.353601460062e+00 1.350690398687e+00 1.347852133735e+00 1.345079472428e+00 1.342380388129e+00 1.339750113923e+00 1.337189693153e+00 1.334701997994e+00 1.332283125376e+00 1.329937874404e+00 1.327662115108e+00 1.325458870763e+00 1.323327398976e+00 1.321267933911e+00 1.319280974061e+00 1.317365583546e+00 1.315522816613e+00 1.313751986689e+00 1.312053377197e+00 1.310429035988e+00 1.308874776761e+00 1.307394654520e+00 1.305986832275e+00 1.304650622695e+00 1.303389610106e+00 1.302197658589e+00 1.301079805704e+00 1.300033967436e+00 1.299059772060e+00 1.298159276596e+00 1.297327512606e+00 1.296570388774e+00 1.295883155522e+00 1.295267805299e+00 1.294723676150e+00 1.294248667101e+00 1.293848944778e+00 1.293515349184e+00 1.293255900090e+00 1.293064563863e+00 1.292943398464e+00 1.292891864440e+00 1.292907831548e+00 1.292996434205e+00 1.293149399707e+00 1.293373951060e+00 1.293665907422e+00 1.294024376455e+00 1.294452586395e+00 1.294944778027e+00 1.295507639693e+00 1.296133971114e+00 1.296827208526e+00 1.297587960065e+00 1.298410781432e+00 1.299303384081e+00 1.300254768614e+00 1.301274618661e+00 1.302356106336e+00 1.303501350621e+00 1.304712989849e+00 1.305981165116e+00 1.307318971479e+00 1.308712664377e+00 1.310172032223e+00 1.311691732617e+00 1.313270435341e+00 1.314913632324e+00 1.316611304898e+00 1.318375480714e+00 1.320191801754e+00 1.322071018925e+00 1.324009733087e+00 1.326002368018e+00 1.328059259796e+00 1.330166218980e+00 1.332336633804e+00 1.334560427129e+00 1.336840116418e+00 1.339179664173e+00 1.341568237312e+00 1.344020457659e+00 1.346519254855e+00 1.349078341769e+00 1.351691147179e+00 1.354352847283e+00 1.357075709437e+00 1.359842351509e+00 1.362671018705e+00 1.365546402241e+00 1.368475396325e+00 1.371459134510e+00 1.374488620203e+00 1.377576472876e+00 1.380707000280e+00 1.383895729485e+00 1.387129801397e+00 1.390414936239e+00 1.393752553094e+00 1.397131649257e+00 1.400568937411e+00 1.404046392837e+00 1.407577754454e+00 1.411155565248e+00 1.414777395492e+00 1.418452744251e+00 1.422166686409e+00 1.425935575966e+00 1.429743537412e+00 1.433599948894e+00 1.437503290049e+00 1.441444321895e+00 1.445438309992e+00 1.449467623573e+00 1.453546383025e+00 1.457664444335e+00 1.461825119939e+00 1.466031206630e+00 1.470272058863e+00 1.474560492819e+00 1.478882562991e+00 1.483248704587e+00 1.487652435075e+00 1.492091846293e+00 1.496573096222e+00 1.501085577086e+00 1.505639282159e+00 1.510224267600e+00 1.514846511619e+00 1.519502086148e+00 1.524187512137e+00 1.528909543767e+00 1.533658155699e+00 1.538442772040e+00 1.543252122240e+00 1.548091596701e+00 1.552958278781e+00 1.557849182492e+00 1.562769934823e+00 1.567709441405e+00 1.572676549012e+00 1.577661944160e+00 1.582670189549e+00 1.587697926169e+00 1.592741850607e+00 1.597806167406e+00 1.602882513981e+00 1.607977097817e+00 1.613081394162e+00 1.618197211112e+00 1.623326526954e+00 1.628460284236e+00 1.633604627109e+00 1.638749927171e+00 1.643903662520e+00 1.649058263227e+00 1.654212326938e+00 1.659368072624e+00 1.664517855494e+00 1.669667856887e+00 1.674807615474e+00 1.679941934077e+00 1.685067252607e+00 1.690178157939e+00 1.695280542894e+00 1.700362389710e+00 1.705432229827e+00 1.710479917511e+00 1.715506754786e+00 1.720513747465e+00 1.725490927655e+00 1.730447515594e+00 1.735369930774e+00 1.740263902477e+00 1.745125625990e+00 1.749949443221e+00 1.754740334422e+00 1.759487406167e+00 1.764196187499e+00 1.768860659850e+00 1.773477929605e+00 1.778049973491e+00 1.782569269756e+00 1.787038522312e+00 1.791453624097e+00 1.795809116896e+00 1.800110070519e+00 1.804347321889e+00 1.808523414126e+00 1.812633579666e+00 1.816675383875e+00 1.820651765190e+00 1.824551810014e+00 1.828381290472e+00 1.832135924340e+00 1.835809050549e+00 1.839409503273e+00 1.842920661300e+00 1.846355092180e+00 1.849701539810e+00 1.852959213676e+00 1.856133766039e+00 1.859209050283e+00 1.862201576132e+00 1.865092041776e+00 1.867890047149e+00 1.870593751089e+00 1.873189836268e+00 1.875698731271e+00 1.878092699060e+00 1.880392492232e+00 1.882586210269e+00 1.884667802946e+00 1.886655730080e+00 1.888520042380e+00 1.890289013123e+00 1.891938632597e+00 1.893478094102e+00 1.894914342813e+00 1.896221388109e+00 1.897433496574e+00 1.898514873694e+00 1.899490081727e+00 1.900350695165e+00 1.901083558958e+00 1.901717940466e+00 1.902215438780e+00 1.902612516427e+00 1.902882691593e+00 1.903032738268e+00 1.903077980598e+00 1.902985389083e+00 1.902794442547e+00 1.902471454577e+00 1.902036666692e+00 1.901488815857e+00 1.900809271286e+00 1.900033962165e+00 1.899121320991e+00 1.898107510454e+00 1.896974415473e+00 1.895720038815e+00 1.894367288143e+00 1.892880949698e+00 1.891301672699e+00 1.889597605389e+00 1.887786930479e+00 1.885872566370e+00 1.883835293343e+00 1.881709167894e+00 1.879458770764e+00 1.877114030965e+00 1.874663098159e+00 1.872100428078e+00 1.869451044445e+00 1.866682372631e+00 1.863830098726e+00 1.860868831235e+00 1.857811394078e+00 1.854664728617e+00 1.851409010675e+00 1.848075735932e+00 1.844634110538e+00 1.841110490262e+00 1.837494694795e+00 1.833781328977e+00 1.829993322455e+00 1.826101188071e+00 1.822137548679e+00 1.818079632996e+00 1.813937111867e+00 1.809719113557e+00 1.805404172017e+00 1.801023539964e+00 1.796548828694e+00 1.792000925396e+00 1.787375489725e+00 1.782661010666e+00 1.777885489283e+00 1.773016074991e+00 1.768083474084e+00 1.763070360774e+00 1.757977905866e+00 1.752825043358e+00 1.747581520685e+00 1.742282389450e+00 1.736900777843e+00 1.731448140996e+00 1.725935851502e+00 1.720335654906e+00 1.714688014261e+00 1.708954300485e+00 1.703160704396e+00 1.697307535009e+00 1.691370084163e+00 1.685391821071e+00 1.679328007769e+00 1.673212303102e+00 1.667037649490e+00 1.660786547385e+00 1.654499465493e+00 1.648129345669e+00 1.641717962981e+00 1.635247106166e+00 1.628711137321e+00 1.622142220493e+00 1.615496194462e+00 1.608819706496e+00 1.602084939179e+00 1.595298439422e+00 1.588483037806e+00 1.581599090070e+00 1.574694284630e+00 1.567736651564e+00 1.560740063508e+00 1.553716361927e+00 1.546639178211e+00 1.539546116465e+00 1.532408002656e+00 1.525242973108e+00 1.518053370139e+00 1.510825178225e+00 1.503582448966e+00 1.496305890476e+00 1.489008481014e+00 1.481689822479e+00 1.474346291936e+00 1.466983443657e+00 1.459600729866e+00 1.452195260059e+00 1.444771786189e+00 1.437332028762e+00 1.429865940749e+00 1.422391555375e+00 1.414887772943e+00 1.407370204260e+00 1.399837982747e+00 1.392274418956e+00 1.384711184225e+00 1.377111655258e+00 1.369505529130e+00 1.361883020957e+00 1.354234187122e+00 1.346589840391e+00 1.338913816976e+00 1.331243726535e+00 1.323564581445e+00 1.315878383949e+00 1.308212436341e+00 1.300540370213e+00 1.292903646165e+00 1.285288084451e+00 1.277712296429e+00 1.270195074253e+00 1.262735709277e+00 1.255366992557e+00 1.248092104855e+00 1.240941816083e+00 1.233929976772e+00 1.227086403590e+00 1.220433787334e+00 1.213999661275e+00 1.207821705775e+00 1.201915183881e+00 1.196336021162e+00 1.191098442144e+00 1.186251109447e+00 1.181832339339e+00 1.177862986901e+00 1.174407542529e+00 1.171476121711e+00 1.169122965466e+00 1.167378509808e+00 1.166264259904e+00 1.165829517356e+00 1.166077768777e+00 1.167047207802e+00 1.168745546416e+00 1.171183532850e+00 1.174370695269e+00 1.178297880927e+00 1.182961949509e+00 1.188339313181e+00 1.194415974083e+00 1.201146661528e+00 1.208504745099e+00 1.216436061254e+00 1.224886599027e+00 1.233803998562e+00 1.243107701860e+00 1.252740838972e+00 1.262615394046e+00 1.272652849899e+00 1.282772266163e+00 1.292879752705e+00 1.302891026899e+00 1.312712006308e+00 1.322258133461e+00 1.331431071993e+00 1.340153151856e+00 1.348330333578e+00 1.355885567298e+00 1.362744994678e+00 1.368825226348e+00 1.374076169279e+00 1.378424171517e+00 1.381826999723e+00 1.384236991493e+00 1.385619974086e+00 1.385957259705e+00 1.385221818862e+00 1.383428741503e+00 1.380566520526e+00 1.376669079839e+00 1.371763287482e+00 1.365882616769e+00 1.359104153826e+00 1.351466354138e+00 1.343070404618e+00 1.333989190027e+00 1.324321134015e+00 1.314181483651e+00 1.303657926551e+00 1.292894463727e+00 1.281980348308e+00 1.271051385857e+00 1.260216831051e+00 1.249574928853e+00 1.239248905749e+00 1.229294735773e+00 1.219817543523e+00 1.210851845161e+00 1.202443296946e+00 1.194615096395e+00 1.187340573919e+00 1.180621911678e+00 1.174376046512e+00 1.168560213813e+00 1.163070181729e+00 1.157797163348e+00 1.152644192298e+00 1.147453724986e+00 1.142128546124e+00 1.136508464740e+00 1.130483835215e+00 1.123939235238e+00 1.116752298862e+00 1.108866979385e+00 1.100186143030e+00 1.090702397763e+00 1.080387383136e+00 1.069268970460e+00 1.057418769700e+00 1.044906190542e+00 1.031893767780e+00 1.018525793937e+00 1.005027869043e+00 9.916361004863e-01 9.786141495663e-01 9.662792425921e-01 9.549147254956e-01 9.448652715859e-01 9.364171367206e-01 9.298673757685e-01 9.254633522289e-01 9.233882411126e-01 9.237885617561e-01 9.266954182246e-01 9.320993512118e-01 9.398727104444e-01 9.498362696631e-01 9.617370041746e-01 9.752536111610e-01 9.900558012986e-01 1.005750321318e+00 1.021976792636e+00 1.038347382803e+00 1.054512023551e+00 1.070151509867e+00 1.084965290143e+00 1.098730729836e+00 1.111236652279e+00 1.122359043151e+00 1.132001895833e+00 1.140130169004e+00 1.146761555317e+00 1.151935472835e+00 1.155749952292e+00 1.158296783212e+00 1.159701513604e+00 1.160074357753e+00 1.159510631120e+00 1.158090096805e+00 1.155836723846e+00 1.152762081358e+00 1.148806480599e+00 1.143899398155e+00 1.137930397091e+00 1.130774786620e+00 1.122337737124e+00 1.112523854772e+00 1.101328047657e+00 1.088790374781e+00 1.075061648356e+00 1.060394066619e+00 1.045128104403e+00 1.029722262376e+00 1.014663913413e+00 1.000495288155e+00 9.891121357385e-01 9.768230757677e-01 9.654064503297e-01 9.568091854104e-01 9.521526154397e-01 9.511301437759e-01 9.521152812879e-01 9.529879068129e-01 9.521912887670e-01 9.494246531148e-01 9.456980528018e-01 9.427480950760e-01 9.420541950063e-01 9.439751367598e-01 9.475403100620e-01 9.509567263270e-01 9.525541939308e-01 9.516777895458e-01 9.490528083550e-01 9.464319664310e-01 9.457187396759e-01 9.479512366636e-01 9.526711199052e-01 9.581037115860e-01 9.620365178789e-01 9.628842725747e-01 9.604570018508e-01 9.558796144070e-01 9.238264112352e-01 8.484634310943e-01 7.895869651615e-01 8.044676924499e-01 8.842870214113e-01 9.656054583465e-01 9.949797468449e-01 9.576711183469e-01 8.807309782706e-01 8.232146872396e-01 8.344964065470e-01 8.989617881029e-01 9.547406334139e-01 9.538088692098e-01 8.895299208955e-01 8.022867478106e-01 7.665835910624e-01 8.252442588915e-01 9.319989412159e-01 1.009838596029e+00 1.013378752099e+00 9.433004776205e-01 8.472715996626e-01 8.041592065635e-01 8.549398604352e-01 9.476198130808e-01 1.000621059053e+00 9.671373753805e-01 8.517805066915e-01 7.203005950885e-01 6.922021665208e-01 8.134897616441e-01 9.813097965107e-01 1.089299512287e+00 1.087238657856e+00 9.767192942481e-01 8.123850237446e-01 7.056450598683e-01 7.507805773756e-01 8.855952491225e-01 9.882965314602e-01 9.937759962170e-01 8.998425172293e-01 7.668704415425e-01 7.142601947288e-01 8.139676531912e-01 9.803984450466e-01 1.099276567285e+00 1.111323679683e+00 1.011612450933e+00 8.487264205199e-01 7.293907188124e-01 7.598809821605e-01 8.991228392854e-01 1.025782831364e+00 1.068488385448e+00 1.017600327845e+00 9.171228700563e-01 8.522403598423e-01 8.888643866368e-01 9.945607715532e-01 1.083367791692e+00 1.096198306231e+00 1.022045618495e+00 8.981428833097e-01 8.037736084478e-01 8.128050675619e-01 9.074425561895e-01 1.006016314925e+00 1.050765748601e+00 1.030952612430e+00 9.747286657425e-01 9.286015536594e-01 9.203316634477e-01 9.315462260694e-01 9.191349719688e-01 8.573192905917e-01 7.632527488997e-01 7.035188922898e-01 7.476221420609e-01 8.732904611649e-01 9.936957113108e-01 1.040507297829e+00 9.854727097730e-01 8.413813318451e-01 6.684315404414e-01 5.806292361849e-01 6.515388582256e-01 7.914093590500e-01 8.931533979515e-01 9.149429776317e-01 8.679067170900e-01 8.041881498008e-01 7.898059789048e-01 8.432754498942e-01 9.145920707152e-01 9.431497103709e-01 9.025313542006e-01 8.140814166149e-01 7.498169967363e-01 7.913883100440e-01 9.307385969571e-01 1.083415276969e+00 1.177414630330e+00 1.179455522361e+00 1.093684347236e+00 9.600062125310e-01 8.496187324260e-01 8.323475227033e-01 9.084268477227e-01 1.013360886773e+00 1.090480932888e+00 1.117173600941e+00 1.097060199412e+00 1.046581508530e+00 9.826779963346e-01 9.162517844903e-01 8.551293423900e-01 8.126772823546e-01 8.082935391268e-01 8.501569734609e-01 9.186541130016e-01 9.757570391812e-01 9.869140377947e-01 9.358482261635e-01 8.330687192653e-01 7.226678254127e-01 6.767924900194e-01 7.363214079958e-01 8.550505689379e-01 9.602074655972e-01 1.006951855984e+00 9.832425111295e-01 9.058359306498e-01 8.167206395049e-01 7.708290857263e-01 7.992077455289e-01 8.791013364816e-01 9.622233640738e-01 1.015884724779e+00 1.057345673673e+00
 2.854776948203e+00 2.855166155377e+00 2.856405609590e+00 2.858647821252e+00 2.861232581618e+00 2.863196674619e+00 2.864101303664e+00 2.864370384391e+00 2.864902948024e+00 2.866338285648e+00 2.868622318955e+00 2.871074299265e+00 2.872865544600e+00 2.873642704188e+00 2.873851780770e+00 2.874418445180e+00 2.875977258849e+00 2.878353417687e+00 2.880739911446e+00 2.882351646160e+00 2.882996035244e+00 2.883202668884e+00 2.883851887271e+00 2.885505617657e+00 2.887932716141e+00 2.890268820998e+00 2.891724114794e+00 2.892226231957e+00 2.892450514397e+00 2.893265528367e+00 2.895081577193e+00 2.897540206502e+00 2.899773438643e+00 2.901068493199e+00 2.901452670675e+00 2.901681203366e+00 2.902623808661e+00 2.904576121460e+00 2.907050922980e+00 2.909160384796e+00 2.910288607385e+00 2.910566160158e+00 2.910794862139e+00 2.911827370161e+00 2.913875892996e+00 2.916338081652e+00 2.918295696714e+00 2.919243172828e+00 2.919456214995e+00 2.919761936299e+00 2.920911081676e+00 2.922995567838e+00 2.925375023674e+00 2.927176372610e+00 2.927990444576e+00 2.928173700270e+00 2.928553181539e+00 2.929800462536e+00 2.931921733726e+00 2.934242588174e+00 2.935908662341e+00 2.936565628924e+00 2.936669816996e+00 2.937121420013e+00 2.938539917885e+00 2.940771484006e+00 2.943015566538e+00 2.944461262503e+00 2.944929585581e+00 2.945028896723e+00 2.945656547454e+00 2.947264142954e+00 2.949506920132e+00 2.951566246158e+00 2.952800586833e+00 2.953205513299e+00 2.953401186011e+00 2.954151529615e+00 2.955781565021e+00 2.957939422049e+00 2.959888272054e+00 2.961059816912e+00 2.961453659958e+00 2.961637093397e+00 2.962355924393e+00 2.963977969916e+00 2.966179064778e+00 2.968160867437e+00 2.969266903769e+00 2.969491304067e+00 2.969529583196e+00 2.970264961035e+00 2.972069991478e+00 2.974452445838e+00 2.976410486747e+00 2.977252682481e+00 2.977190972159e+00 2.977187715478e+00 2.978187859582e+00 2.980330828892e+00 2.982808676173e+00 2.984510111799e+00 2.984965186937e+00 2.984743652489e+00 2.984972515094e+00 2.986402321818e+00 2.988787915883e+00 2.991105383417e+00 2.992397787326e+00 2.992567232606e+00 2.992451025568e+00 2.993089207517e+00 2.994867665585e+00 2.997237199016e+00 2.999195671963e+00 3.000116047559e+00 3.000228530293e+00 3.000404054388e+00 3.001404614480e+00 3.003284035954e+00 3.005396576760e+00 3.006963217515e+00 3.007681117142e+00 3.007920068102e+00 3.008386446298e+00 3.009545610084e+00 3.011282689961e+00 3.013054919640e+00 3.014344789002e+00 3.015037223589e+00 3.015453076749e+00 3.016087839873e+00 3.017224649767e+00 3.018744638677e+00 3.020262362525e+00 3.021431500383e+00 3.022182816245e+00 3.022743036313e+00 3.023461852624e+00 3.024542074502e+00 3.025901893031e+00 3.027266169211e+00 3.028385196112e+00 3.029205599265e+00 3.029888365706e+00 3.030675745961e+00 3.031706280121e+00 3.032923314863e+00 3.034147053517e+00 3.035223199499e+00 3.036110450866e+00 3.036889810565e+00 3.037702429102e+00 3.038642163454e+00 3.039708653320e+00 3.040820256505e+00 3.041872397238e+00 3.042800289929e+00 3.043620983808e+00 3.044431202330e+00 3.045320588385e+00 3.046315453008e+00 3.047363003250e+00 3.048375331019e+00 3.049302459165e+00 3.050164087231e+00 3.051024424991e+00 3.051928342584e+00 3.052869936422e+00 3.053828065166e+00 3.054772053604e+00 3.055691987415e+00 3.056593009259e+00 3.057475825794e+00 3.058342924727e+00 3.059204622308e+00 3.060078510013e+00 3.060968733217e+00 3.061858593258e+00 3.062734828494e+00 3.063587123586e+00 3.064419870928e+00 3.065247373659e+00 3.066081230377e+00 3.066922018360e+00 3.067764066717e+00 3.068602339315e+00 3.069430369298e+00 3.070240904401e+00 3.071043241871e+00 3.071842987281e+00 3.072644188384e+00 3.073442629424e+00 3.074235227424e+00 3.075017098562e+00 3.075793826073e+00 3.076568983369e+00 3.077341155389e+00 3.078106093120e+00 3.078863660766e+00 3.079616749006e+00 3.080366502573e+00 3.081112771737e+00 3.081853551773e+00 3.082587949014e+00 3.083317172367e+00 3.084042173722e+00 3.084757354742e+00 3.085465166711e+00 3.086168842629e+00 3.086872619316e+00 3.087569962937e+00 3.088260340134e+00 3.088941991278e+00 3.089618921463e+00 3.090295398053e+00 3.090969666535e+00 3.091634251890e+00 3.092291283858e+00 3.092942358433e+00 3.093589102004e+00 3.094231827218e+00 3.094866442887e+00 3.095491571031e+00 3.096111827224e+00 3.096728914201e+00 3.097339693744e+00 3.097942206168e+00 3.098536997507e+00 3.099128272565e+00 3.099715900958e+00 3.100298502839e+00 3.100871783233e+00 3.101437970556e+00 3.102000717540e+00 3.102557257600e+00 3.103108465238e+00 3.103652547574e+00 3.104189601898e+00 3.104720349704e+00 3.105245334979e+00 3.105763855105e+00 3.106274792568e+00 3.106780103808e+00 3.107278316468e+00 3.107770171083e+00 3.108255940851e+00 3.108735394611e+00 3.109207116668e+00 3.109672370391e+00 3.110133013996e+00 3.110584965927e+00 3.111029564972e+00 3.111468980204e+00 3.111901600939e+00 3.112327232962e+00 3.112746180455e+00 3.113155097431e+00 3.113558736981e+00 3.113956174268e+00 3.114346818345e+00 3.114730463716e+00 3.115105893628e+00 3.115474060348e+00 3.115835943059e+00 3.116191635825e+00 3.116539807408e+00 3.116880100055e+00 3.117214017637e+00 3.117540238633e+00 3.117858559696e+00 3.118170804824e+00 3.118474331070e+00 3.118769863430e+00 3.119059685761e+00 3.119340047959e+00 3.119614168999e+00 3.119880665308e+00 3.120138787094e+00 3.120388834479e+00 3.120632919678e+00 3.120867927965e+00 3.121095946193e+00 3.121315718220e+00 3.121525880558e+00 3.121729210282e+00 3.121926881070e+00 3.122115239859e+00 3.122294553120e+00 3.122466162450e+00 3.122629504062e+00 3.122784866396e+00 3.122933495081e+00 3.123074693896e+00 3.123205459837e+00 3.123328594871e+00 3.123443488842e+00 3.123549659672e+00 3.123648823807e+00 3.123738883670e+00 3.123820235189e+00 3.123893729882e+00 3.123957135215e+00 3.124013176918e+00 3.124060819709e+00 3.124099824616e+00 3.124128801055e+00 3.124149065084e+00 3.124161127930e+00 3.124165031727e+00 3.124159038100e+00 3.124143846862e+00 3.124119798145e+00 3.124086852793e+00 3.124045127601e+00 3.123993541791e+00 3.123934531299e+00 3.123865422688e+00 3.123784659629e+00 3.123696718297e+00 3.123599483046e+00 3.123492630554e+00 3.123378154963e+00 3.123252943043e+00 3.123118258296e+00 3.122974353316e+00 3.122819650853e+00 3.122656189068e+00 3.122484392489e+00 3.122302571853e+00 3.122110225508e+00 3.121910285309e+00 3.121698854529e+00 3.121475955343e+00 3.121245486194e+00 3.121004824667e+00 3.120752947425e+00 3.120493507029e+00 3.120222796697e+00 3.119942149738e+00 3.119652840279e+00 3.119350648160e+00 3.119038282384e+00 3.118717106341e+00 3.118383728509e+00 3.118042213322e+00 3.117690582634e+00 3.117325655989e+00 3.116952514414e+00 3.116567812009e+00 3.116170926664e+00 3.115766062347e+00 3.115349326477e+00 3.114921116013e+00 3.114483179827e+00 3.114034277086e+00 3.113573053811e+00 3.113102122828e+00 3.112619825670e+00 3.112124536470e+00 3.111621130052e+00 3.111105756680e+00 3.110579054573e+00 3.110041639255e+00 3.109491652411e+00 3.108930878253e+00 3.108359138357e+00 3.107774695174e+00 3.107179303164e+00 3.106574115142e+00 3.105955699074e+00 3.105326259043e+00 3.104685368781e+00 3.104031875503e+00 3.103367928819e+00 3.102691358854e+00 3.102002172285e+00 3.101303419457e+00 3.100589479414e+00 3.099864974027e+00 3.099129677836e+00 3.098382007101e+00 3.097621144313e+00 3.096849011208e+00 3.096063074966e+00 3.095266151334e+00 3.094456763152e+00 3.093633567563e+00 3.092800674776e+00 3.091954329824e+00 3.091093031048e+00 3.090221106596e+00 3.089336006296e+00 3.088437746338e+00 3.087528976943e+00 3.086605861059e+00 3.085669501476e+00 3.084719602902e+00 3.083756428209e+00 3.082782585441e+00 3.081794721364e+00 3.080792636086e+00 3.079777110633e+00 3.078748949090e+00 3.077706228574e+00 3.076652864745e+00 3.075583528557e+00 3.074501131002e+00 3.073405745760e+00 3.072295091308e+00 3.071172191545e+00 3.070036520405e+00 3.068884594930e+00 3.067720102390e+00 3.066540379096e+00 3.065346131339e+00 3.064141137483e+00 3.062920247463e+00 3.061684555015e+00 3.060436377638e+00 3.059171245463e+00 3.057893469833e+00 3.056601945597e+00 3.055294980154e+00 3.053975995030e+00 3.052640766098e+00 3.051289435445e+00 3.049924700193e+00 3.048545414111e+00 3.047151878312e+00 3.045743031969e+00 3.044320501316e+00 3.042881580917e+00 3.041427510362e+00 3.039958683119e+00 3.038475575446e+00 3.036978278796e+00 3.035463480688e+00 3.033934350287e+00 3.032389159602e+00 3.030828475149e+00 3.029254324886e+00 3.027663092603e+00 3.026056856868e+00 3.024435746667e+00 3.022797200041e+00 3.021143442434e+00 3.019474718814e+00 3.017789152872e+00 3.016089878420e+00 3.014372774240e+00 3.012639552389e+00 3.010890167806e+00 3.009125344974e+00 3.007344159940e+00 3.005547978067e+00 3.003733852022e+00 3.001902752558e+00 3.000055836375e+00 2.998191918125e+00 2.996312274940e+00 2.994416036722e+00 2.992501917310e+00 2.990571406432e+00 2.988624063735e+00 2.986660855211e+00 2.984679651090e+00 2.982682525505e+00 2.980667992332e+00 2.978634538281e+00 2.976584971482e+00 2.974519772342e+00 2.972435558855e+00 2.970335161970e+00 2.968217191017e+00 2.966079927330e+00 2.963927799268e+00 2.961757689140e+00 2.959569594954e+00 2.957364759244e+00 2.955141010049e+00 2.952899651933e+00 2.950641244100e+00 2.948365863266e+00 2.946070867644e+00 2.943759254435e+00 2.941428665653e+00 2.939079643679e+00 2.936712559729e+00 2.934329411497e+00 2.931926694507e+00 2.929504517767e+00 2.927064789178e+00 2.924606662513e+00 2.922130235068e+00 2.919636088051e+00 2.917121272729e+00 2.914590165646e+00 2.912038940632e+00 2.909469339918e+00 2.906882893494e+00 2.904274691526e+00 2.901649079262e+00 2.899004720291e+00 2.896340902598e+00 2.893659583150e+00 2.890956888121e+00 2.888236733777e+00 2.885497159848e+00 2.882738397165e+00 2.879960785733e+00 2.877164391649e+00 2.874346358513e+00 2.871511677319e+00 2.868655016559e+00 2.865780753293e+00 2.862885698022e+00 2.859970768027e+00 2.857036505591e+00 2.854083616038e+00 2.851109673511e+00 2.848116967546e+00 2.845103592119e+00 2.842071796803e+00 2.839019591203e+00 2.835946778498e+00 2.832854199173e+00 2.829742166941e+00 2.826609901367e+00 2.823458082539e+00 2.820284400293e+00 2.817092460514e+00 2.813879354687e+00 2.810645483757e+00 2.807392480125e+00 2.804118915931e+00 2.800824849030e+00 2.797510575744e+00 2.794174875621e+00 2.790819764445e+00 2.787443256607e+00 2.784046481509e+00 2.780629528383e+00 2.777191668345e+00 2.773732829233e+00 2.770255089237e+00 2.766754560824e+00 2.763233970310e+00 2.759692438958e+00 2.756131182183e+00 2.752547595217e+00 2.748944554008e+00 2.745318859624e+00 2.741674042622e+00 2.738007456060e+00 2.734320185332e+00 2.730611513276e+00 2.726881637581e+00 2.723131784993e+00 2.719360489844e+00 2.715567779048e+00 2.711755014619e+00 2.707919890120e+00 2.704064481053e+00 2.700187659514e+00 2.696290515279e+00 2.692370800393e+00 2.688430437973e+00 2.684469276597e+00 2.680486113608e+00 2.676482307960e+00 2.672458563990e+00 2.668411685816e+00 2.664345145280e+00 2.660255989234e+00 2.656146890064e+00 2.652016147986e+00 2.647863742997e+00 2.643691026039e+00 2.639496595291e+00 2.635281752342e+00 2.631044502291e+00 2.626786752588e+00 2.622507989129e+00 2.618207442609e+00 2.613886598119e+00 2.609544417765e+00 2.605180668264e+00 2.600797124561e+00 2.596391583635e+00 2.591965342751e+00 2.587517975599e+00 2.583049928784e+00 2.578560303744e+00 2.574050715036e+00 2.569520419888e+00 2.564968190323e+00 2.560395983849e+00 2.555802139545e+00 2.551187823605e+00 2.546553664134e+00 2.541899134635e+00 2.537222332535e+00 2.532526125135e+00 2.527809309418e+00 2.523072356212e+00 2.518314330621e+00 2.513536921403e+00 2.508738591959e+00 2.503920089379e+00 2.499081545741e+00 2.494223497480e+00 2.489344604013e+00 2.484445657183e+00 2.479526932402e+00 2.474588803320e+00 2.469631372643e+00 2.464653962668e+00 2.459657063847e+00 2.454641251639e+00 2.449604799495e+00 2.444549995849e+00 2.439475646588e+00 2.434382861987e+00 2.429270119478e+00 2.424138287398e+00 2.418988006611e+00 2.413818517924e+00 2.408632599508e+00 2.403425389753e+00 2.398201299146e+00 2.392959054918e+00 2.387697989009e+00 2.382419627117e+00 2.377122450207e+00 2.371808243660e+00 2.366476690035e+00 2.361126690846e+00 2.355760084171e+00 2.350374830956e+00 2.344974123675e+00 2.339555319760e+00 2.334119159338e+00 2.328668198903e+00 2.323199921987e+00 2.317714763818e+00 2.312214215579e+00 2.306696285792e+00 2.301164329587e+00 2.295614046170e+00 2.290050723234e+00 2.284471315198e+00 2.278875452160e+00 2.273265968795e+00 2.267640497308e+00 2.262001270720e+00 2.256347985612e+00 2.250679167962e+00 2.244997620575e+00 2.239300348938e+00 2.233592215140e+00 2.227868442826e+00 2.222131928115e+00 2.216381483754e+00 2.210618963759e+00 2.204846066435e+00 2.199056748188e+00 2.193258564519e+00 2.187446771978e+00 2.181623545222e+00 2.175789474165e+00 2.169942776160e+00 2.164088394563e+00 2.158220250402e+00 2.152342192435e+00 2.146456886248e+00 2.140557216758e+00 2.134652386214e+00 2.128733563287e+00 2.122810755359e+00 2.116876110942e+00 2.110932792336e+00 2.104983601437e+00 2.099023861775e+00 2.093059327821e+00 2.087085468665e+00 2.081104938325e+00 2.075119635292e+00 2.069124653543e+00 2.063128200173e+00 2.057121841031e+00 2.051113603903e+00 2.045098703152e+00 2.039078594535e+00 2.033058562561e+00 2.027027277175e+00 2.021000387136e+00 2.014964768935e+00 2.008928651191e+00 2.002892050783e+00 1.996847820159e+00 1.990808726670e+00 1.984762605684e+00 1.978721016589e+00 1.972675832164e+00 1.966629568050e+00 1.960588777767e+00 1.954541993900e+00 1.948503675388e+00 1.942461015625e+00 1.936423383223e+00 1.930389704231e+00 1.924354462041e+00 1.918329495323e+00 1.912299414482e+00 1.906283199793e+00 1.900264892401e+00 1.894253383893e+00 1.888252506189e+00 1.882249508129e+00 1.876263589250e+00 1.870274115539e+00 1.864300231401e+00 1.858331260160e+00 1.852369002132e+00 1.846422618873e+00 1.840475963573e+00 1.834551148017e+00 1.828625203395e+00 1.822718429055e+00 1.816822117232e+00 1.810933032456e+00 1.805066256773e+00 1.799200625566e+00 1.793361515604e+00 1.787526806286e+00 1.781711080155e+00 1.775913315462e+00 1.770122797983e+00 1.764361963281e+00 1.758603646992e+00 1.752874755371e+00 1.747157213424e+00 1.741458874648e+00 1.735785217168e+00 1.730120362279e+00 1.724489791625e+00 1.718865760657e+00 1.713274420866e+00 1.707700454353e+00 1.702146880926e+00 1.696624337144e+00 1.691113132751e+00 1.685640057952e+00 1.680179423276e+00 1.674751802539e+00 1.669348177938e+00 1.663966849508e+00 1.658622223515e+00 1.653291349166e+00 1.648004493737e+00 1.642733208673e+00 1.637497899866e+00 1.632293117810e+00 1.627112494779e+00 1.621973241929e+00 1.616852926278e+00 1.611775718557e+00 1.606723965687e+00 1.601707803408e+00 1.596728472885e+00 1.591775554182e+00 1.586867761981e+00 1.581985015913e+00 1.577146762461e+00 1.572341099495e+00 1.567570719150e+00 1.562844762505e+00 1.558146822542e+00 1.553497877677e+00 1.548879138471e+00 1.544305860440e+00 1.539771855504e+00 1.535274487668e+00 1.530824991204e+00 1.526409053557e+00 1.522043326589e+00 1.517715364092e+00 1.513431489936e+00 1.509192908954e+00 1.504993737599e+00 1.500846035592e+00 1.496736677805e+00 1.492676682503e+00 1.488660677965e+00 1.484689660951e+00 1.480770019805e+00 1.476890572853e+00 1.473065323188e+00 1.469283461951e+00 1.465550914738e+00 1.461868614594e+00 1.458231165379e+00 1.454648498939e+00 1.451109961739e+00 1.447625141748e+00 1.444188790910e+00 1.440802359910e+00 1.437469773633e+00 1.434183149151e+00 1.430953595410e+00 1.427770952018e+00 1.424642867048e+00 1.421565922983e+00 1.418539811980e+00 1.415570619307e+00 1.412648559879e+00 1.409785486540e+00 1.406970437867e+00 1.404210537605e+00 1.401505655858e+00 1.398850792808e+00 1.396253604751e+00 1.393706422735e+00 1.391214910467e+00 1.388777785743e+00 1.386393964104e+00 1.384065976403e+00 1.381788944635e+00 1.379569970005e+00 1.377402257187e+00 1.375292188118e+00 1.373235074677e+00 1.371230823134e+00 1.369284420183e+00 1.367389447352e+00 1.365550172357e+00 1.363765090287e+00 1.362033402344e+00 1.360358448199e+00 1.358734830596e+00 1.357168480697e+00 1.355655406028e+00 1.354195877048e+00 1.352792016885e+00 1.351440348587e+00 1.350145348401e+00 1.348902017773e+00 1.347712681631e+00 1.346578631424e+00 1.345495706645e+00 1.344469648684e+00 1.343493183324e+00 1.342573900446e+00 1.341706202732e+00 1.340891244275e+00 1.340131450637e+00 1.339421372011e+00 1.338767769711e+00 1.338164927413e+00 1.337615326834e+00 1.337119633218e+00 1.336673737829e+00 1.336284751680e+00 1.335942760288e+00 1.335656737839e+00 1.335422099099e+00 1.335237487777e+00 1.335109690391e+00 1.335028104571e+00 1.335004365881e+00 1.335028172114e+00 1.335106042435e+00 1.335236271645e+00 1.335414824438e+00 1.335649892628e+00 1.335932093075e+00 1.336269969945e+00 1.336656602971e+00 1.337095747715e+00 1.337588510648e+00 1.338128446635e+00 1.338726294423e+00 1.339368919013e+00 1.340068242528e+00 1.340818898553e+00 1.341618877137e+00 1.342475351704e+00 1.343376249736e+00 1.344337652876e+00 1.345344161259e+00 1.346405863841e+00 1.347520197675e+00 1.348682768959e+00 1.349904637519e+00 1.351171241197e+00 1.352497165149e+00 1.353872485410e+00 1.355299145335e+00 1.356783664766e+00 1.358314380095e+00 1.359907694260e+00 1.361544727126e+00 1.363240917147e+00 1.364989495796e+00 1.366789087263e+00 1.368648768022e+00 1.370554235161e+00 1.372523141430e+00 1.374539723349e+00 1.376613554709e+00 1.378743690740e+00 1.380923915317e+00 1.383167088948e+00 1.385457103411e+00 1.387810022676e+00 1.390213122245e+00 1.392673467607e+00 1.395192494089e+00 1.397761952921e+00 1.400395390471e+00 1.403076372523e+00 1.405820357783e+00 1.408619464467e+00 1.411472150227e+00 1.414388036347e+00 1.417353084970e+00 1.420381973495e+00 1.423462561020e+00 1.426601716027e+00 1.429799454074e+00 1.433049639100e+00 1.436362800434e+00 1.439725773762e+00 1.443151474208e+00 1.446630248340e+00 1.450165357350e+00 1.453759157713e+00 1.457403758706e+00 1.461110665579e+00 1.464866727196e+00 1.468682356016e+00 1.472550511361e+00 1.476472208103e+00 1.480451451084e+00 1.484479079492e+00 1.488564424727e+00 1.492697949087e+00 1.496885690475e+00 1.501124893412e+00 1.505413446017e+00 1.509754234727e+00 1.514140514419e+00 1.518579190226e+00 1.523061434251e+00 1.527592718441e+00 1.532169600781e+00 1.536789164803e+00 1.541456456763e+00 1.546160087262e+00 1.550912513105e+00 1.555699137503e+00 1.560529520304e+00 1.565395833059e+00 1.570296832828e+00 1.575237263645e+00 1.580206779387e+00 1.585214448360e+00 1.590248589876e+00 1.595313763945e+00 1.600407814081e+00 1.605524849281e+00 1.610672065149e+00 1.615834906069e+00 1.621024506395e+00 1.626230286255e+00 1.631453655668e+00 1.636696128563e+00 1.641946189205e+00 1.647215205251e+00 1.652487584964e+00 1.657771804803e+00 1.663060439970e+00 1.668349266182e+00 1.673646560166e+00 1.678934282486e+00 1.684225914630e+00 1.689508171185e+00 1.694783207742e+00 1.700050862644e+00 1.705300129730e+00 1.710542602997e+00 1.715761738117e+00 1.720964536195e+00 1.726145854004e+00 1.731298112795e+00 1.736429766426e+00 1.741525856823e+00 1.746594151896e+00 1.751626028283e+00 1.756619463133e+00 1.761577300903e+00 1.766487106269e+00 1.771356318877e+00 1.776175563309e+00 1.780944831022e+00 1.785665001022e+00 1.790324043986e+00 1.794929272904e+00 1.799472486744e+00 1.803952232285e+00 1.808369337798e+00 1.812713813558e+00 1.816991741593e+00 1.821194360027e+00 1.825321099693e+00 1.829373244317e+00 1.833338171198e+00 1.837228680580e+00 1.841029207032e+00 1.844743526062e+00 1.848370950662e+00 1.851900681282e+00 1.855346016783e+00 1.858686459087e+00 1.861934855372e+00 1.865084238581e+00 1.868124788716e+00 1.871072927525e+00 1.873903649745e+00 1.876637415303e+00 1.879257867284e+00 1.881765258791e+00 1.884170258309e+00 1.886449068768e+00 1.888625764766e+00 1.890677933637e+00 1.892615551046e+00 1.894438942435e+00 1.896130923067e+00 1.897719059698e+00 1.899168754735e+00 1.900507035393e+00 1.901719135830e+00 1.902800706577e+00 1.903772530686e+00 1.904599874427e+00 1.905318447505e+00 1.905899487714e+00 1.906355182355e+00 1.906693749392e+00 1.906887845219e+00 1.906973878209e+00 1.906917237974e+00 1.906742634411e+00 1.906441324390e+00 1.906001583568e+00 1.905454706846e+00 1.904761357966e+00 1.903958182166e+00 1.903022240980e+00 1.901958860855e+00 1.900785818203e+00 1.899468908425e+00 1.898050662950e+00 1.896495621095e+00 1.894826262538e+00 1.893041479223e+00 1.891125221038e+00 1.889110092089e+00 1.886958749346e+00 1.884706450852e+00 1.882334323678e+00 1.879845237438e+00 1.877257419050e+00 1.874539993545e+00 1.871732584994e+00 1.868802820254e+00 1.865769801286e+00 1.862638389757e+00 1.859388282641e+00 1.856052683279e+00 1.852596725891e+00 1.849053329892e+00 1.845406749009e+00 1.841655695386e+00 1.837820991147e+00 1.833872528130e+00 1.829846308264e+00 1.825715273067e+00 1.821493254286e+00 1.817188772894e+00 1.812776981826e+00 1.808295775725e+00 1.803709019131e+00 1.799045134904e+00 1.794295253683e+00 1.789448965266e+00 1.784537769290e+00 1.779522087656e+00 1.774439781110e+00 1.769270773737e+00 1.764014818249e+00 1.758696897407e+00 1.753277459529e+00 1.747801053409e+00 1.742236480176e+00 1.736596077894e+00 1.730893448881e+00 1.725095871750e+00 1.719248917135e+00 1.713312810265e+00 1.707312570391e+00 1.701250361451e+00 1.695100986289e+00 1.688909384739e+00 1.682631234818e+00 1.676300250609e+00 1.669908943800e+00 1.663439686972e+00 1.656935746833e+00 1.650349768983e+00 1.643722300060e+00 1.637038383093e+00 1.630289449247e+00 1.623510950579e+00 1.616660506629e+00 1.609780509965e+00 1.602848892447e+00 1.595867999208e+00 1.588863204770e+00 1.581799021552e+00 1.574717031955e+00 1.567590277132e+00 1.560430263497e+00 1.553252117461e+00 1.546030581949e+00 1.538797815276e+00 1.531532240411e+00 1.524247082126e+00 1.516946662614e+00 1.509620738767e+00 1.502285107656e+00 1.494930239336e+00 1.487562746726e+00 1.480183104170e+00 1.472791647483e+00 1.465385629434e+00 1.457974030400e+00 1.450547604800e+00 1.443112421601e+00 1.435670663800e+00 1.428207249940e+00 1.420745959941e+00 1.413261201070e+00 1.405770522959e+00 1.398269681393e+00 1.390741090124e+00 1.383218246371e+00 1.375663013492e+00 1.368101362880e+00 1.360526996863e+00 1.352924951860e+00 1.345329158497e+00 1.337701744646e+00 1.330077536897e+00 1.322443164327e+00 1.314799901474e+00 1.307172663772e+00 1.299539440776e+00 1.291935393965e+00 1.284351322884e+00 1.276804512620e+00 1.269312389028e+00 1.261879491826e+00 1.254533823029e+00 1.247283076312e+00 1.240160107964e+00 1.233175506040e+00 1.226367085393e+00 1.219753803188e+00 1.213366756119e+00 1.207248373957e+00 1.201411206031e+00 1.195918773829e+00 1.190783763071e+00 1.186056462963e+00 1.181780747265e+00 1.177977079538e+00 1.174712024897e+00 1.171997798748e+00 1.169887162784e+00 1.168413167957e+00 1.167597979547e+00 1.167487242917e+00 1.168087803254e+00 1.169430955212e+00 1.171525035358e+00 1.174377406741e+00 1.177990581870e+00 1.182355268755e+00 1.187460030660e+00 1.193275277377e+00 1.199782359729e+00 1.206928632302e+00 1.214680041822e+00 1.222976646588e+00 1.231753893908e+00 1.240956565889e+00 1.250495682236e+00 1.260306195217e+00 1.270295791028e+00 1.280379319833e+00 1.290471595000e+00 1.300472619813e+00 1.310296614077e+00 1.319845016317e+00 1.329031644811e+00 1.337758006036e+00 1.345945605959e+00 1.353503776605e+00 1.360353577740e+00 1.366427911310e+00 1.371647809131e+00 1.375964482314e+00 1.379316101797e+00 1.381666516247e+00 1.382976631966e+00 1.383223475980e+00 1.382399173947e+00 1.380490238410e+00 1.377523887547e+00 1.373504025810e+00 1.368478504783e+00 1.362493678025e+00 1.355596793538e+00 1.347881039479e+00 1.339405701995e+00 1.330284869984e+00 1.320609571718e+00 1.310494590426e+00 1.300065978706e+00 1.289427248772e+00 1.278730160067e+00 1.268072257417e+00 1.257595740362e+00 1.247405026168e+00 1.237599072887e+00 1.228291154783e+00 1.219527542026e+00 1.211397016452e+00 1.203909612934e+00 1.197092981204e+00 1.190938016586e+00 1.185393468500e+00 1.180428671774e+00 1.175930446036e+00 1.171827516271e+00 1.167984557321e+00 1.164272428826e+00 1.160566395953e+00 1.156692275728e+00 1.152540060266e+00 1.147939452761e+00 1.142777261676e+00 1.136932070604e+00 1.130291942027e+00 1.122805656743e+00 1.114387903752e+00 1.105045614127e+00 1.094766440202e+00 1.083598820251e+00 1.071632563328e+00 1.058958898569e+00 1.045760526713e+00 1.032199054138e+00 1.018518447962e+00 1.004966093699e+00 9.918171246376e-01 9.793903019516e-01 9.679682631278e-01 9.578862993368e-01 9.494145713928e-01 9.428304246581e-01 9.383514974140e-01 9.361301529649e-01 9.362820440940e-01 9.388029241288e-01 9.436559978335e-01 9.506909031262e-01 9.597105781153e-01 9.704552173387e-01 9.826045056343e-01 9.958394652156e-01 1.009785928926e+00 1.024111635657e+00 1.038463470849e+00 1.052533381813e+00 1.066046682812e+00 1.078754016657e+00 1.090485777787e+00 1.101082686318e+00 1.110474787733e+00 1.118614401699e+00 1.125510377234e+00 1.131216289663e+00 1.135796637877e+00 1.139363598492e+00 1.142007661035e+00 1.143835777320e+00 1.144925394948e+00 1.145324546512e+00 1.145053612354e+00 1.144069050145e+00 1.142310260508e+00 1.139652241649e+00 1.135962986183e+00 1.131087787028e+00 1.124878302328e+00 1.117234876732e+00 1.108083332301e+00 1.097459477396e+00 1.085462779344e+00 1.072320430082e+00 1.058360240192e+00 1.043995816425e+00 1.029742257742e+00 1.016116189716e+00 1.003654085280e+00 9.937639943835e-01 9.830802999837e-01 9.733417842267e-01 9.664318828839e-01 9.633921818230e-01 9.638427163497e-01 9.661062884867e-01 9.680461175109e-01 9.681116218004e-01 9.660211765622e-01 9.628085193479e-01 9.602414157249e-01 9.598364590119e-01 9.619996615204e-01 9.658082234899e-01 9.694990688625e-01 9.713958770021e-01 9.707914789693e-01 9.683142637495e-01 9.655865112808e-01 9.643805268391e-01 9.656332182488e-01 9.688500499749e-01 9.722829523802e-01 9.737984706526e-01 9.719367817243e-01 9.667456932193e-01 9.601679666722e-01 9.257698265918e-01 8.487466511744e-01 7.889907684666e-01 8.045894866221e-01 8.861309171754e-01 9.684227561205e-01 9.964292977460e-01 9.541569299314e-01 8.683389759799e-01 8.009238990047e-01 8.081129740813e-01 8.768049950405e-01 9.406649717399e-01 9.469551868180e-01 8.858056600987e-01 7.955724621507e-01 7.525104577587e-01 8.068420582363e-01 9.158150108838e-01 9.992125157412e-01 1.007298636395e+00 9.364475984260e-01 8.306205473153e-01 7.708744065533e-01 8.107194322662e-01 9.049275574508e-01 9.678680614874e-01 9.479542687111e-01 8.462225081937e-01 7.244738768283e-01 6.974177795316e-01 8.140181610843e-01 9.793208691844e-01 1.087894232360e+00 1.086801055860e+00 9.737214507806e-01 7.990372133612e-01 6.756044367658e-01 7.157112624952e-01 8.635084509491e-01 9.869998982621e-01 1.014666800591e+00 9.390460612570e-01 8.118115615381e-01 7.409920765466e-01 8.104139871100e-01 9.608422250147e-01 1.080261842151e+00 1.102889447423e+00 1.017497469791e+00 8.659200545799e-01 7.464809456759e-01 7.653384798494e-01 8.983124462993e-01 1.031172620199e+00 1.089079338517e+00 1.056109454688e+00 9.667231031240e-01 8.936451216204e-01 9.022832853851e-01 9.808759343506e-01 1.057838556946e+00 1.074827356876e+00 1.017035492015e+00 9.156049504313e-01 8.386011180133e-01 8.471944630603e-01 9.281902729619e-01 1.013876123104e+00 1.052513585385e+00 1.033189883216e+00 9.810319550261e-01 9.381910859805e-01 9.296033960604e-01 9.383981733906e-01 9.249970413138e-01 8.657075152884e-01 7.771883229881e-01 7.218109695497e-01 7.635010390620e-01 8.823691463724e-01 9.970652327755e-01 1.040905634370e+00 9.848101742742e-01 8.393545512224e-01 6.614606112845e-01 5.645964595242e-01 6.318706985956e-01 7.760865103325e-01 8.849450298994e-01 9.120254544362e-01 8.628107104337e-01 7.835631786295e-01 7.427131474461e-01 7.755987607429e-01 8.440344585081e-01 8.857848845123e-01 8.687293988124e-01 8.061547050827e-01 7.560052935578e-01 7.868419687149e-01 9.011910138965e-01 1.033635747064e+00 1.120197477259e+00 1.129219241520e+00 1.064002282559e+00 9.609497878769e-01 8.813954627697e-01 8.785384264693e-01 9.484228336240e-01 1.040022482105e+00 1.107848368058e+00 1.133253439019e+00 1.119603340514e+00 1.080668445973e+00 1.029533395305e+00 9.735159794003e-01 9.180529528167e-01 8.749488827202e-01 8.629382978932e-01 8.924869189355e-01 9.489263252195e-01 9.978283251484e-01 1.005380273493e+00 9.540593296172e-01 8.514142643777e-01 7.362267377496e-01 6.752943317627e-01 7.148371134183e-01 8.199607027477e-01 9.202397205347e-01 9.685628923614e-01 9.498020845611e-01 8.769012325865e-01 7.876703903373e-01 7.355906516791e-01 7.571622499974e-01 8.367914457072e-01 9.277258141946e-01 9.947362254924e-01 1.052482812818e+00
 2.808480921204e+00 2.808822077767e+00 2.810002656075e+00 2.812171459647e+00 2.814677145473e+00 2.816571134419e+00 2.817417643200e+00 2.817640298838e+00 2.818125150148e+00 2.819498769375e+00 2.821708341788e+00 2.824080876348e+00 2.825801592403e+00 2.826523350891e+00 2.826685577315e+00 2.827202658348e+00 2.828698380872e+00 2.830996154924e+00 2.833302293218e+00 2.834844910406e+00 2.835434947077e+00 2.835595970511e+00 2.836191851640e+00 2.837777265110e+00 2.840123580762e+00 2.842379596528e+00 2.843768398826e+00 2.844217652955e+00 2.844393381930e+00 2.845152609846e+00 2.846896834882e+00 2.849276047025e+00 2.851429691017e+00 2.852658716161e+00 2.852990541306e+00 2.853170342026e+00 2.854055603640e+00 2.855934896191e+00 2.858326351053e+00 2.860357011591e+00 2.861421187442e+00 2.861648651872e+00 2.861827428039e+00 2.862798140463e+00 2.864768071907e+00 2.867146794383e+00 2.869028576497e+00 2.869914072075e+00 2.870075689525e+00 2.870328097408e+00 2.871412012267e+00 2.873419832277e+00 2.875716779549e+00 2.877443179206e+00 2.878194225795e+00 2.878324967534e+00 2.878651651151e+00 2.879834244225e+00 2.881876944565e+00 2.884114216481e+00 2.885704590441e+00 2.886301191175e+00 2.886356210988e+00 2.886754713567e+00 2.888103721984e+00 2.890251323865e+00 2.892411365790e+00 2.893785166784e+00 2.894197634904e+00 2.894245862729e+00 2.894814839131e+00 2.896346403396e+00 2.898505659431e+00 2.900486263300e+00 2.901653583227e+00 2.901999901478e+00 2.902139081430e+00 2.902827115998e+00 2.904384372606e+00 2.906462260260e+00 2.908332134051e+00 2.909432323001e+00 2.909765050294e+00 2.909893951059e+00 2.910552194686e+00 2.912102473839e+00 2.914220605700e+00 2.916120140911e+00 2.917152243776e+00 2.917320722077e+00 2.917306815853e+00 2.917982812483e+00 2.919712097111e+00 2.922006585611e+00 2.923878442493e+00 2.924652898939e+00 2.924538454409e+00 2.924485223490e+00 2.925419144178e+00 2.927477359288e+00 2.929863968675e+00 2.931484686996e+00 2.931880036723e+00 2.931608881058e+00 2.931780819499e+00 2.933136643046e+00 2.935434043834e+00 2.937662994875e+00 2.938880562824e+00 2.938994516073e+00 2.938826335958e+00 2.939401211055e+00 2.941100565402e+00 2.943381383369e+00 2.945257447840e+00 2.946108961015e+00 2.946165994605e+00 2.946282048905e+00 2.947214756666e+00 2.949013280133e+00 2.951040041745e+00 2.952529704194e+00 2.953182379653e+00 2.953361381680e+00 2.953764354029e+00 2.954852203865e+00 2.956508970975e+00 2.958200399085e+00 2.959416239791e+00 2.960041601733e+00 2.960394504307e+00 2.960963635995e+00 2.962026014598e+00 2.963467120476e+00 2.964905637020e+00 2.966002164100e+00 2.966686171322e+00 2.967179086726e+00 2.967828129007e+00 2.968834589138e+00 2.970117731548e+00 2.971405750625e+00 2.972452489545e+00 2.973203324824e+00 2.973815910018e+00 2.974532561193e+00 2.975489232366e+00 2.976631983018e+00 2.977780926421e+00 2.978785488975e+00 2.979601456608e+00 2.980309670792e+00 2.981050554809e+00 2.981918499498e+00 2.982912025696e+00 2.983949082880e+00 2.984927456994e+00 2.985782127425e+00 2.986532842134e+00 2.987271045818e+00 2.988088672929e+00 2.989009985978e+00 2.989983657202e+00 2.990922454778e+00 2.991776249636e+00 2.992565777026e+00 2.993353259216e+00 2.994183335557e+00 2.995052625374e+00 2.995935382713e+00 2.996806545612e+00 2.997653875717e+00 2.998481421826e+00 2.999291002830e+00 3.000084827996e+00 3.000873987620e+00 3.001675140993e+00 3.002490942160e+00 3.003307478058e+00 3.004109841425e+00 3.004888493081e+00 3.005648035296e+00 3.006402483414e+00 3.007163640903e+00 3.007931135848e+00 3.008699510401e+00 3.009465281988e+00 3.010218752964e+00 3.010957001117e+00 3.011685976963e+00 3.012411078443e+00 3.013139181350e+00 3.013864425029e+00 3.014583078951e+00 3.015291514653e+00 3.015994183804e+00 3.016696147495e+00 3.017394828776e+00 3.018085882912e+00 3.018769652852e+00 3.019449340115e+00 3.020126921905e+00 3.020800618294e+00 3.021468135733e+00 3.022128542398e+00 3.022784373561e+00 3.023435772739e+00 3.024078024448e+00 3.024712163046e+00 3.025342009846e+00 3.025971533159e+00 3.026595899525e+00 3.027213329009e+00 3.027820396882e+00 3.028423796969e+00 3.029027265396e+00 3.029627127657e+00 3.030219341940e+00 3.030802676139e+00 3.031380131376e+00 3.031953810683e+00 3.032522900316e+00 3.033084766561e+00 3.033636283224e+00 3.034183813122e+00 3.034727971369e+00 3.035264758294e+00 3.035792547663e+00 3.036315574249e+00 3.036832910830e+00 3.037346290912e+00 3.037856219120e+00 3.038356999101e+00 3.038850004904e+00 3.039339330828e+00 3.039822935668e+00 3.040301067705e+00 3.040772526813e+00 3.041236744125e+00 3.041692839448e+00 3.042145258238e+00 3.042590993969e+00 3.043030152049e+00 3.043461468755e+00 3.043886938905e+00 3.044306182343e+00 3.044718770803e+00 3.045125059690e+00 3.045523819733e+00 3.045918137085e+00 3.046305046059e+00 3.046684313959e+00 3.047056530465e+00 3.047423110064e+00 3.047782897950e+00 3.048137020618e+00 3.048482480788e+00 3.048819507869e+00 3.049151076887e+00 3.049476943062e+00 3.049794715904e+00 3.050105681393e+00 3.050409079482e+00 3.050705762177e+00 3.050996340110e+00 3.051279652525e+00 3.051554664911e+00 3.051823852676e+00 3.052086217635e+00 3.052339637008e+00 3.052585500549e+00 3.052826655932e+00 3.053058014524e+00 3.053283694444e+00 3.053501741036e+00 3.053711295515e+00 3.053913732686e+00 3.054109452488e+00 3.054297234350e+00 3.054476577478e+00 3.054648965875e+00 3.054812919323e+00 3.054970314199e+00 3.055118951365e+00 3.055259222673e+00 3.055392588958e+00 3.055518541015e+00 3.055636575502e+00 3.055746170187e+00 3.055848030191e+00 3.055941827700e+00 3.056027598998e+00 3.056106406982e+00 3.056176261023e+00 3.056238095301e+00 3.056291718621e+00 3.056337428565e+00 3.056374498494e+00 3.056405236635e+00 3.056426308254e+00 3.056437872229e+00 3.056442828109e+00 3.056437907150e+00 3.056425357636e+00 3.056404470127e+00 3.056374166335e+00 3.056336220123e+00 3.056289799403e+00 3.056233490953e+00 3.056168482745e+00 3.056094686358e+00 3.056013141093e+00 3.055921058483e+00 3.055821594459e+00 3.055713388659e+00 3.055595813195e+00 3.055468961299e+00 3.055332924831e+00 3.055186139944e+00 3.055032493722e+00 3.054868790955e+00 3.054696635063e+00 3.054516591159e+00 3.054326028362e+00 3.054126190103e+00 3.053916083747e+00 3.053697399762e+00 3.053469270335e+00 3.053232458489e+00 3.052986450661e+00 3.052729295456e+00 3.052466142397e+00 3.052191553043e+00 3.051906394726e+00 3.051611895728e+00 3.051307319174e+00 3.050993397420e+00 3.050671794484e+00 3.050339267716e+00 3.049995780732e+00 3.049643224750e+00 3.049280529425e+00 3.048906191644e+00 3.048523814579e+00 3.048129430383e+00 3.047727705033e+00 3.047315740337e+00 3.046891223176e+00 3.046456520058e+00 3.046012202851e+00 3.045556229385e+00 3.045091192042e+00 3.044616301925e+00 3.044128911244e+00 3.043632677667e+00 3.043125120398e+00 3.042606680421e+00 3.042078367989e+00 3.041538397814e+00 3.040986476136e+00 3.040426936702e+00 3.039854313698e+00 3.039270467731e+00 3.038677593711e+00 3.038071892464e+00 3.037456181839e+00 3.036829159172e+00 3.036191598398e+00 3.035541148094e+00 3.034882708638e+00 3.034209497553e+00 3.033527226068e+00 3.032833681886e+00 3.032126246678e+00 3.031410434928e+00 3.030682312514e+00 3.029940756432e+00 3.029190593632e+00 3.028426925569e+00 3.027651124603e+00 3.026866101501e+00 3.026067435217e+00 3.025257350477e+00 3.024435760201e+00 3.023600574042e+00 3.022755154999e+00 3.021897264885e+00 3.021027180241e+00 3.020147194377e+00 3.019252806623e+00 3.018345591041e+00 3.017427841284e+00 3.016496856899e+00 3.015553981277e+00 3.014599373197e+00 3.013631637386e+00 3.012651699127e+00 3.011658355836e+00 3.010652231389e+00 3.009634809416e+00 3.008605288935e+00 3.007560170613e+00 3.006504750236e+00 3.005435511419e+00 3.004352394874e+00 3.003258809581e+00 3.002149564014e+00 3.001027870986e+00 2.999893450025e+00 2.998744725305e+00 2.997584614096e+00 2.996410241862e+00 2.995222192605e+00 2.994022216417e+00 2.992807472367e+00 2.991578009383e+00 2.990337489503e+00 2.989083190457e+00 2.987814813985e+00 2.986532836679e+00 2.985235367017e+00 2.983925036410e+00 2.982601877394e+00 2.981264754450e+00 2.979914710131e+00 2.978548241130e+00 2.977168623250e+00 2.975776055999e+00 2.974369124960e+00 2.972947702939e+00 2.971512698670e+00 2.970063092022e+00 2.968598588898e+00 2.967120538663e+00 2.965626757424e+00 2.964119258275e+00 2.962598281529e+00 2.961062130669e+00 2.959511777295e+00 2.957944723817e+00 2.956364013715e+00 2.954768210968e+00 2.953158671122e+00 2.951534793166e+00 2.949895148105e+00 2.948239067606e+00 2.946568981892e+00 2.944884303171e+00 2.943184157498e+00 2.941470466669e+00 2.939740331570e+00 2.937993970260e+00 2.936233050129e+00 2.934455395905e+00 2.932664171353e+00 2.930858442435e+00 2.929034242599e+00 2.927196162428e+00 2.925341085311e+00 2.923470841185e+00 2.921585473808e+00 2.919684706144e+00 2.917767117986e+00 2.915832214460e+00 2.913881278779e+00 2.911916067041e+00 2.909934768343e+00 2.907936768024e+00 2.905922558791e+00 2.903891827076e+00 2.901845383440e+00 2.899783631104e+00 2.897703997267e+00 2.895607936125e+00 2.893497047565e+00 2.891367573229e+00 2.889223518744e+00 2.887061814481e+00 2.884883859037e+00 2.882689281718e+00 2.880477634385e+00 2.878250473964e+00 2.876006262915e+00 2.873743858356e+00 2.871465729333e+00 2.869171289208e+00 2.866858665429e+00 2.864529778907e+00 2.862183589773e+00 2.859819842331e+00 2.857439817691e+00 2.855040162342e+00 2.852625579694e+00 2.850192810722e+00 2.847744033678e+00 2.845277320448e+00 2.842791493688e+00 2.840290624485e+00 2.837770083156e+00 2.835233387362e+00 2.832679671121e+00 2.830106188844e+00 2.827516841806e+00 2.824910735335e+00 2.822285250028e+00 2.819643661242e+00 2.816983031792e+00 2.814303743498e+00 2.811608100652e+00 2.808894125133e+00 2.806162937214e+00 2.803413789922e+00 2.800644634879e+00 2.797858951574e+00 2.795053654970e+00 2.792232190141e+00 2.789393167142e+00 2.786532238375e+00 2.783656262447e+00 2.780760112449e+00 2.777848035699e+00 2.774915537535e+00 2.771964719667e+00 2.768996377349e+00 2.766009611997e+00 2.763004413140e+00 2.759981200183e+00 2.756938424798e+00 2.753878118582e+00 2.750798729819e+00 2.747700351577e+00 2.744583951974e+00 2.741449242908e+00 2.738294535873e+00 2.735121978204e+00 2.731929556616e+00 2.728720813306e+00 2.725492420722e+00 2.722244786578e+00 2.718978211452e+00 2.715692792303e+00 2.712389811075e+00 2.709067337716e+00 2.705724219897e+00 2.702364175051e+00 2.698983962840e+00 2.695586040715e+00 2.692168656512e+00 2.688731451007e+00 2.685276711106e+00 2.681802307485e+00 2.678308704456e+00 2.674795687600e+00 2.671265128371e+00 2.667715790317e+00 2.664145482381e+00 2.660556434236e+00 2.656950059044e+00 2.653323206186e+00 2.649677843243e+00 2.646012345279e+00 2.642329398871e+00 2.638625828173e+00 2.634905301266e+00 2.631163599114e+00 2.627404060531e+00 2.623625701273e+00 2.619826549625e+00 2.616009912482e+00 2.612174884820e+00 2.608319243652e+00 2.604445448336e+00 2.600551467064e+00 2.596640467165e+00 2.592709637566e+00 2.588760025018e+00 2.584790433719e+00 2.580803294719e+00 2.576797883954e+00 2.572771734639e+00 2.568728509907e+00 2.564665216051e+00 2.560583466527e+00 2.556484504224e+00 2.552364788740e+00 2.548227429661e+00 2.544070465499e+00 2.539896250352e+00 2.535703049186e+00 2.531491882135e+00 2.527261269501e+00 2.523012963747e+00 2.518745330122e+00 2.514459868686e+00 2.510156573444e+00 2.505834325398e+00 2.501494516155e+00 2.497137021977e+00 2.492760618851e+00 2.488366286780e+00 2.483954101996e+00 2.479524939728e+00 2.475076843281e+00 2.470612109065e+00 2.466128690074e+00 2.461628693122e+00 2.457110368064e+00 2.452574860939e+00 2.448022504006e+00 2.443452336569e+00 2.438865205384e+00 2.434261042144e+00 2.429639968819e+00 2.425002002004e+00 2.420346525175e+00 2.415675400371e+00 2.410987047612e+00 2.406280563664e+00 2.401560100436e+00 2.396823017167e+00 2.392069080095e+00 2.387298941127e+00 2.382511962551e+00 2.377711473054e+00 2.372893776361e+00 2.368060158120e+00 2.363212403158e+00 2.358347364335e+00 2.353468819900e+00 2.348573503031e+00 2.343663613476e+00 2.338739871449e+00 2.333800559138e+00 2.328846529417e+00 2.323878356590e+00 2.318895447944e+00 2.313899634732e+00 2.308887675391e+00 2.303863592819e+00 2.298824640726e+00 2.293772859683e+00 2.288707747537e+00 2.283628414939e+00 2.278537403000e+00 2.273432552523e+00 2.268314810019e+00 2.263185541807e+00 2.258042424266e+00 2.252889278814e+00 2.247721362184e+00 2.242544186766e+00 2.237353741507e+00 2.232152129869e+00 2.226939977056e+00 2.221715793770e+00 2.216482319779e+00 2.211236202533e+00 2.205980247075e+00 2.200715235098e+00 2.195437261578e+00 2.190152806992e+00 2.184856616074e+00 2.179552339578e+00 2.174238939601e+00 2.168915386999e+00 2.163585226783e+00 2.158243815129e+00 2.152896941510e+00 2.147540447505e+00 2.142176238855e+00 2.136805967810e+00 2.131426657043e+00 2.126042664025e+00 2.120650458451e+00 2.115251032505e+00 2.109848231142e+00 2.104436027550e+00 2.099021674695e+00 2.093599295736e+00 2.088174025369e+00 2.082742929694e+00 2.077306508348e+00 2.071869190607e+00 2.066424460510e+00 2.060978903361e+00 2.055527410097e+00 2.050074315219e+00 2.044620731985e+00 2.039160117885e+00 2.033703757780e+00 2.028239165643e+00 2.022778288079e+00 2.017314153528e+00 2.011847141973e+00 2.006386652646e+00 2.000918335866e+00 1.995457059278e+00 1.989991379561e+00 1.984529264151e+00 1.979070614980e+00 1.973607028258e+00 1.968155065448e+00 1.962697021391e+00 1.957246822308e+00 1.951798796279e+00 1.946352266987e+00 1.940914990736e+00 1.935475040514e+00 1.930047620073e+00 1.924619063486e+00 1.919200153950e+00 1.913786637486e+00 1.908376071088e+00 1.902979305979e+00 1.897579598930e+00 1.892198152914e+00 1.886817716170e+00 1.881447602958e+00 1.876089403249e+00 1.870732464449e+00 1.865396444907e+00 1.860058899643e+00 1.854741617836e+00 1.849430854140e+00 1.844129711384e+00 1.838846172830e+00 1.833565399099e+00 1.828309066411e+00 1.823055783683e+00 1.817821706498e+00 1.812601223304e+00 1.807389300930e+00 1.802203409325e+00 1.797018140386e+00 1.791863124766e+00 1.786713455235e+00 1.781584130486e+00 1.776475206172e+00 1.771374760128e+00 1.766304687656e+00 1.761237959107e+00 1.756204564884e+00 1.751181005585e+00 1.746177938162e+00 1.741200345445e+00 1.736232716154e+00 1.731300274825e+00 1.726374267241e+00 1.721481444437e+00 1.716604624339e+00 1.711749000045e+00 1.706924851891e+00 1.702111155171e+00 1.697335719315e+00 1.692570997649e+00 1.687839424231e+00 1.683131497350e+00 1.678443415278e+00 1.673791547834e+00 1.669151540528e+00 1.664552843115e+00 1.659970686202e+00 1.655420438762e+00 1.650899293271e+00 1.646398958307e+00 1.641938676525e+00 1.637494666471e+00 1.633090806122e+00 1.628708520645e+00 1.624358499455e+00 1.620043090455e+00 1.615750008480e+00 1.611498140710e+00 1.607266721160e+00 1.603075688048e+00 1.598912840581e+00 1.594780869779e+00 1.590687181769e+00 1.586618227267e+00 1.582592982792e+00 1.578591553553e+00 1.574628583746e+00 1.570699403894e+00 1.566801068685e+00 1.562945065217e+00 1.559114420052e+00 1.555327952718e+00 1.551570603515e+00 1.547850991061e+00 1.544170349439e+00 1.540519400181e+00 1.536912816877e+00 1.533335914615e+00 1.529799830076e+00 1.526299833344e+00 1.522834838742e+00 1.519411372373e+00 1.516019683499e+00 1.512671767235e+00 1.509357210010e+00 1.506081994109e+00 1.502847008968e+00 1.499645358529e+00 1.496489846017e+00 1.493364877758e+00 1.490284311081e+00 1.487239067542e+00 1.484232760634e+00 1.481269271991e+00 1.478337414092e+00 1.475451719889e+00 1.472599262830e+00 1.469789500838e+00 1.467018902087e+00 1.464284228968e+00 1.461593820978e+00 1.458936794776e+00 1.456324557260e+00 1.453747673730e+00 1.451211530211e+00 1.448715423814e+00 1.446254709581e+00 1.443838684508e+00 1.441456237230e+00 1.439116402803e+00 1.436815060050e+00 1.434550523815e+00 1.432328732859e+00 1.430141629800e+00 1.427997721478e+00 1.425889566834e+00 1.423820792930e+00 1.421792705718e+00 1.419799326244e+00 1.417849096976e+00 1.415933435659e+00 1.414058709934e+00 1.412221586217e+00 1.410420213518e+00 1.408662043418e+00 1.406936358043e+00 1.405253301447e+00 1.403606304422e+00 1.401996173187e+00 1.400427245118e+00 1.398892031884e+00 1.397398884061e+00 1.395939605593e+00 1.394520140177e+00 1.393138737665e+00 1.391791990347e+00 1.390486838298e+00 1.389214233051e+00 1.387983589458e+00 1.386788892143e+00 1.385630399135e+00 1.384512156622e+00 1.383428342982e+00 1.382386288837e+00 1.381378433049e+00 1.380408801838e+00 1.379479110849e+00 1.378583084849e+00 1.377729634876e+00 1.376908832051e+00 1.376131050477e+00 1.375389550967e+00 1.374684964736e+00 1.374022455388e+00 1.373393040678e+00 1.372809084002e+00 1.372259795158e+00 1.371751141683e+00 1.371283039730e+00 1.370851238684e+00 1.370465296600e+00 1.370111894831e+00 1.369805218168e+00 1.369536019252e+00 1.369308615201e+00 1.369124699870e+00 1.368976248587e+00 1.368878850583e+00 1.368816658085e+00 1.368801999955e+00 1.368828020587e+00 1.368896023846e+00 1.369014602178e+00 1.369169760362e+00 1.369377953675e+00 1.369624774661e+00 1.369920582509e+00 1.370263652955e+00 1.370649667622e+00 1.371090187791e+00 1.371569668318e+00 1.372106193697e+00 1.372687394724e+00 1.373318194400e+00 1.374002493772e+00 1.374731674377e+00 1.375520236725e+00 1.376353784329e+00 1.377244916506e+00 1.378187749124e+00 1.379181455181e+00 1.380236246220e+00 1.381338001414e+00 1.382504457727e+00 1.383720446212e+00 1.384995922788e+00 1.386332053873e+00 1.387721071523e+00 1.389176921486e+00 1.390683432011e+00 1.392258032700e+00 1.393889778551e+00 1.395583026090e+00 1.397341870482e+00 1.399157490288e+00 1.401044233656e+00 1.402988314531e+00 1.405001221250e+00 1.407078187572e+00 1.409218888236e+00 1.411430819194e+00 1.413703131245e+00 1.416048986754e+00 1.418458465702e+00 1.420936977163e+00 1.423485871880e+00 1.426098988093e+00 1.428786786959e+00 1.431537897854e+00 1.434364405645e+00 1.437256755373e+00 1.440220610590e+00 1.443256711088e+00 1.446358809375e+00 1.449536747430e+00 1.452779706521e+00 1.456097743239e+00 1.459483118584e+00 1.462939175702e+00 1.466466667877e+00 1.470060405195e+00 1.473727851080e+00 1.477459632528e+00 1.481263882081e+00 1.485134694467e+00 1.489072995580e+00 1.493080357081e+00 1.497150439306e+00 1.501291964736e+00 1.505492398377e+00 1.509761486670e+00 1.514092594462e+00 1.518484474374e+00 1.522941247201e+00 1.527452873860e+00 1.532029815037e+00 1.536658439897e+00 1.541349064819e+00 1.546093231360e+00 1.550889772494e+00 1.555742423448e+00 1.560641137042e+00 1.565595581837e+00 1.570591640540e+00 1.575637535454e+00 1.580727546180e+00 1.585856518454e+00 1.591032484322e+00 1.596239612213e+00 1.601490261451e+00 1.606771508355e+00 1.612085984198e+00 1.617433567840e+00 1.622802401036e+00 1.628206684857e+00 1.633625260171e+00 1.639071456934e+00 1.644535757141e+00 1.650012251398e+00 1.655509627525e+00 1.661009333537e+00 1.666526894737e+00 1.672043966092e+00 1.677565273308e+00 1.683092544282e+00 1.688610086051e+00 1.694131023596e+00 1.699635778235e+00 1.705136753643e+00 1.710622719898e+00 1.716088123290e+00 1.721542529007e+00 1.726966083752e+00 1.732372117157e+00 1.737745481192e+00 1.743087494597e+00 1.748400355162e+00 1.753668229567e+00 1.758904110505e+00 1.764092098496e+00 1.769234000992e+00 1.774329946165e+00 1.779367778700e+00 1.784357876472e+00 1.789283883150e+00 1.794150803817e+00 1.798955384289e+00 1.803687358359e+00 1.808356343451e+00 1.812946476014e+00 1.817464483134e+00 1.821903789590e+00 1.826257792143e+00 1.830534716948e+00 1.834718205025e+00 1.838816228847e+00 1.842822103022e+00 1.846729464162e+00 1.850547369672e+00 1.854258092567e+00 1.857873195681e+00 1.861381118875e+00 1.864779603774e+00 1.868078913568e+00 1.871255879787e+00 1.874330604544e+00 1.877285065406e+00 1.880123286586e+00 1.882848826635e+00 1.885443827081e+00 1.887930159966e+00 1.890282056423e+00 1.892514426715e+00 1.894622800269e+00 1.896594389771e+00 1.898451482289e+00 1.900163382127e+00 1.901756002149e+00 1.903211317564e+00 1.904530117635e+00 1.905726860886e+00 1.906773352286e+00 1.907700940870e+00 1.908481013177e+00 1.909128792024e+00 1.909646476086e+00 1.910012608314e+00 1.910260973204e+00 1.910354220016e+00 1.910323390647e+00 1.910152908409e+00 1.909838194644e+00 1.909403420775e+00 1.908813356104e+00 1.908105749480e+00 1.907252894390e+00 1.906266051920e+00 1.905157095685e+00 1.903897203759e+00 1.902525930666e+00 1.901006230983e+00 1.899366584957e+00 1.897599179680e+00 1.895693306552e+00 1.893679527048e+00 1.891519593759e+00 1.889253093580e+00 1.886855086463e+00 1.884333794632e+00 1.881704206096e+00 1.878937779033e+00 1.876074284348e+00 1.873078284785e+00 1.869976019061e+00 1.866763652854e+00 1.863426993697e+00 1.859999626920e+00 1.856442927735e+00 1.852795048797e+00 1.849034578826e+00 1.845164860437e+00 1.841207790497e+00 1.837128189723e+00 1.832969857716e+00 1.828698017800e+00 1.824333252514e+00 1.819880556175e+00 1.815315857826e+00 1.810679528850e+00 1.805931017173e+00 1.801106172337e+00 1.796190738251e+00 1.791175467017e+00 1.786093713088e+00 1.780904719620e+00 1.775649923360e+00 1.770304550365e+00 1.764872400860e+00 1.759377658775e+00 1.753779970064e+00 1.748127959907e+00 1.742385676357e+00 1.736568588241e+00 1.730691095378e+00 1.724719655630e+00 1.718702656524e+00 1.712597447816e+00 1.706429404807e+00 1.700205742649e+00 1.693896774738e+00 1.687549313973e+00 1.681119222514e+00 1.674640862926e+00 1.668108801319e+00 1.661504189765e+00 1.654870090727e+00 1.648160594184e+00 1.641416013571e+00 1.634623804905e+00 1.627773494411e+00 1.620901860913e+00 1.613966554099e+00 1.607009745622e+00 1.600012606735e+00 1.592975245949e+00 1.585922278699e+00 1.578823057365e+00 1.571712899747e+00 1.564573439772e+00 1.557410169457e+00 1.550237886028e+00 1.543037094015e+00 1.535833073985e+00 1.528611634342e+00 1.521379769319e+00 1.514143575705e+00 1.506896449142e+00 1.499646950455e+00 1.492393382430e+00 1.485134867228e+00 1.477874859292e+00 1.470615404167e+00 1.463348787687e+00 1.456087484198e+00 1.448817633679e+00 1.441546428871e+00 1.434277866253e+00 1.426991982294e+00 1.419715621057e+00 1.412419717233e+00 1.405119794457e+00 1.397815228347e+00 1.390483778517e+00 1.383159487149e+00 1.375803214880e+00 1.368438561410e+00 1.361062805898e+00 1.353655552834e+00 1.346251817793e+00 1.338814060970e+00 1.331374317257e+00 1.323922523132e+00 1.316455332547e+00 1.308998313605e+00 1.301534630194e+00 1.294090963331e+00 1.286665836155e+00 1.279274518115e+00 1.271931253212e+00 1.264648650123e+00 1.257447632357e+00 1.250342027329e+00 1.243365220900e+00 1.236525024210e+00 1.229867032874e+00 1.223405734820e+00 1.217176474604e+00 1.211223195859e+00 1.205557596933e+00 1.200246695241e+00 1.195303232948e+00 1.190778649029e+00 1.186719001374e+00 1.183141112976e+00 1.180114895630e+00 1.177651560160e+00 1.175802929275e+00 1.174600404812e+00 1.174064954686e+00 1.174238021360e+00 1.175126499968e+00 1.176755611165e+00 1.179129663797e+00 1.182255459796e+00 1.186124628390e+00 1.190726745912e+00 1.196043394448e+00 1.202039499946e+00 1.208690477302e+00 1.215936745562e+00 1.223738537325e+00 1.232032306926e+00 1.240746157485e+00 1.249820420813e+00 1.259160811854e+00 1.268698994607e+00 1.278339791017e+00 1.287995477325e+00 1.297576505906e+00 1.306985517741e+00 1.316134352814e+00 1.324924710356e+00 1.333273250186e+00 1.341084323115e+00 1.348279911434e+00 1.354778435072e+00 1.360503473731e+00 1.365394811629e+00 1.369382702930e+00 1.372425875044e+00 1.374473055815e+00 1.375498763219e+00 1.375473983409e+00 1.374392812760e+00 1.372256292394e+00 1.369067863995e+00 1.364869219600e+00 1.359681918880e+00 1.353568653617e+00 1.346591468946e+00 1.338816862115e+00 1.330351268283e+00 1.321273237762e+00 1.311710440493e+00 1.301766962034e+00 1.291572135145e+00 1.281258590291e+00 1.270942177416e+00 1.260774535313e+00 1.250856324339e+00 1.241325687098e+00 1.232279829753e+00 1.223808938850e+00 1.216004887820e+00 1.208898414388e+00 1.202550416942e+00 1.196946726675e+00 1.192085457854e+00 1.187922430803e+00 1.184378470965e+00 1.181388288425e+00 1.178810490968e+00 1.176546865896e+00 1.174434296731e+00 1.172329320555e+00 1.170085247490e+00 1.167521336600e+00 1.164520246847e+00 1.160905014023e+00 1.156571561919e+00 1.151402286434e+00 1.145296619850e+00 1.138214518248e+00 1.130088619847e+00 1.120945554338e+00 1.110789843160e+00 1.099693314005e+00 1.087760461900e+00 1.075105256553e+00 1.061927099133e+00 1.048398398219e+00 1.034777723656e+00 1.021313269730e+00 1.008283598361e+00 9.959969547983e-01 9.847250937748e-01 9.747800596728e-01 9.664046962153e-01 9.598438263665e-01 9.552780819078e-01 9.528211233385e-01 9.525523247471e-01 9.544336006157e-01 9.584031069371e-01 9.642910867318e-01 9.718931601651e-01 9.809521261357e-01 9.911611684815e-01 1.002225695050e+00 1.013802918793e+00 1.025602351843e+00 1.037319111375e+00 1.048699089042e+00 1.059525719423e+00 1.069612802295e+00 1.078851668269e+00 1.087146140150e+00 1.094486147924e+00 1.100878200253e+00 1.106376611264e+00 1.111071010755e+00 1.115046469251e+00 1.118422699974e+00 1.121276334222e+00 1.123687281135e+00 1.125685784343e+00 1.127260237792e+00 1.128360118721e+00 1.128863473652e+00 1.128635566753e+00 1.127481608099e+00 1.125216047501e+00 1.121644959348e+00 1.116606010148e+00 1.110004676783e+00 1.101798778166e+00 1.092075249260e+00 1.080996801554e+00 1.068865569126e+00 1.056078120660e+00 1.043108859339e+00 1.030508630828e+00 1.018798678195e+00 1.008483040991e+00 1.000383773053e+00 9.915563257191e-01 9.836941973899e-01 9.786151077637e-01 9.772876316045e-01 9.792659506092e-01 9.828409014669e-01 9.858755637572e-01 9.868399704670e-01 9.854809133258e-01 9.828574347507e-01 9.807623352885e-01 9.807377462886e-01 9.832199396363e-01 9.873178559750e-01 9.912808283314e-01 9.934124150647e-01 9.929403462091e-01 9.903894279639e-01 9.872581657181e-01 9.852082988171e-01 9.851206802525e-01 9.865130836851e-01 9.877148413891e-01 9.867135513000e-01 9.821943283343e-01 9.743471527339e-01 9.648770020654e-01 9.295176699603e-01 8.507044991594e-01 7.890194058856e-01 8.037174635508e-01 8.856989094346e-01 9.684104857133e-01 9.950777019142e-01 9.482113269265e-01 8.539240621827e-01 7.768285572063e-01 7.803593757177e-01 8.542075659317e-01 9.270774865246e-01 9.412801223250e-01 8.835918469342e-01 7.899785002147e-01 7.379621791081e-01 7.859948898779e-01 8.962148823387e-01 9.851129107184e-01 9.981830490909e-01 9.271969662350e-01 8.119344501334e-01 7.348401258574e-01 7.630535545963e-01 8.598908582141e-01 9.349619622277e-01 9.311658700430e-01 8.454298659928e-01 7.344076761238e-01 7.060396182895e-01 8.130928699568e-01 9.717872773789e-01 1.078636047084e+00 1.078018603584e+00 9.639634389441e-01 7.832553180046e-01 6.500569183172e-01 6.911458502662e-01 8.538104256216e-01 9.969600604353e-01 1.044113355234e+00 9.830792457073e-01 8.576990090295e-01 7.665220278166e-01 8.041432280286e-01 9.380874175989e-01 1.059519763109e+00 1.095154937924e+00 1.026651025250e+00 8.885701802044e-01 7.701827824189e-01 7.760522403504e-01 8.997470051667e-01 1.036632522751e+00 1.108398410118e+00 1.092141221707e+00 1.012762910399e+00 9.317463406482e-01 9.132892915118e-01 9.642508248594e-01 1.029284439587e+00 1.052080377316e+00 1.013440896888e+00 9.368271219549e-01 8.775017638172e-01 8.842498684649e-01 9.487635806121e-01 1.017796555410e+00 1.046926448686e+00 1.025832054460e+00 9.770109687271e-01 9.385549487269e-01 9.324112646478e-01 9.423394062701e-01 9.315729119399e-01 8.781837219779e-01 7.976269916022e-01 7.464045122973e-01 7.819921449770e-01 8.888947660006e-01 9.936039644701e-01 1.032179928729e+00 9.753267447450e-01 8.322739642317e-01 6.580047307429e-01 5.636212950644e-01 6.314617710389e-01 7.767649323902e-01 8.877125476804e-01 9.154391474356e-01 8.607522052706e-01 7.644907733492e-01 6.966074256578e-01 7.095893471971e-01 7.786459186965e-01 8.381865371420e-01 8.480850316377e-01 8.116066360545e-01 7.714964052255e-01 7.844098042368e-01 8.653876174465e-01 9.711824435390e-01 1.047818018878e+00 1.065353153124e+00 1.025290082506e+00 9.582700997893e-01 9.123672262886e-01 9.233106157207e-01 9.843014256700e-01 1.057989978110e+00 1.111420615122e+00 1.131680276648e+00 1.122987590398e+00 1.096747463242e+00 1.061843078596e+00 1.021354100747e+00 9.775978531439e-01 9.399625500817e-01 9.251728565618e-01 9.442402822457e-01 9.870064318585e-01 1.024261953061e+00 1.025153297539e+00 9.728668025802e-01 8.737515918853e-01 7.624237340348e-01 6.974208232723e-01 7.209243161813e-01 8.069021816805e-01 8.928799525242e-01 9.336503410112e-01 9.135216190193e-01 8.435615262227e-01 7.582817210435e-01 7.070673922376e-01 7.249285745470e-01 7.997058540015e-01 8.890020488021e-01 9.595014769194e-01 1.026454044166e+00
 2.761047271740e+00 2.761341752998e+00 2.762461184405e+00 2.764556079047e+00 2.766979862468e+00 2.768801638053e+00 2.769590101354e+00 2.769767004385e+00 2.770201715051e+00 2.771513519505e+00 2.773646033508e+00 2.775938445112e+00 2.777586555684e+00 2.778251251275e+00 2.778368086451e+00 2.778833790154e+00 2.780263688334e+00 2.782482245253e+00 2.784706451362e+00 2.786177817770e+00 2.786713746541e+00 2.786828209009e+00 2.787370590616e+00 2.788885479786e+00 2.791149368017e+00 2.793324013340e+00 2.794644975386e+00 2.795041003678e+00 2.795166791958e+00 2.795867924477e+00 2.797542048625e+00 2.799838163146e+00 2.801911907052e+00 2.803073728644e+00 2.803351921158e+00 2.803482025428e+00 2.804308728706e+00 2.806114424018e+00 2.808421343221e+00 2.810371896516e+00 2.811370838917e+00 2.811547040298e+00 2.811675998444e+00 2.812583295170e+00 2.814474030634e+00 2.816766608331e+00 2.818571472418e+00 2.819394912664e+00 2.819502763105e+00 2.819700752237e+00 2.820718724053e+00 2.822647734098e+00 2.824861668690e+00 2.826511613186e+00 2.827199877006e+00 2.827277120603e+00 2.827549222687e+00 2.828666835025e+00 2.830631586376e+00 2.832781962355e+00 2.834294614801e+00 2.834831267078e+00 2.834835312668e+00 2.835180093748e+00 2.836459257697e+00 2.838520745412e+00 2.840594161429e+00 2.841895777922e+00 2.842251702442e+00 2.842249196621e+00 2.842757509319e+00 2.844213477051e+00 2.846287856872e+00 2.848187780503e+00 2.849284770576e+00 2.849572869081e+00 2.849655754799e+00 2.850281029296e+00 2.851763214652e+00 2.853759641202e+00 2.855548919800e+00 2.856578413579e+00 2.856848603522e+00 2.856920695082e+00 2.857519765226e+00 2.858996927699e+00 2.861031343115e+00 2.862845072233e+00 2.863803813546e+00 2.863913200970e+00 2.863848103522e+00 2.864464434469e+00 2.866115538679e+00 2.868319635470e+00 2.870104480246e+00 2.870810903389e+00 2.870644452651e+00 2.870539997860e+00 2.871408305278e+00 2.873380905886e+00 2.875673082132e+00 2.877212308477e+00 2.877545630002e+00 2.877224499189e+00 2.877341910128e+00 2.878621634722e+00 2.880828770313e+00 2.882967274537e+00 2.884111274882e+00 2.884167825442e+00 2.883946660504e+00 2.884457956073e+00 2.886077160522e+00 2.888267743360e+00 2.890059736900e+00 2.890842584473e+00 2.890842307757e+00 2.890900919992e+00 2.891763377220e+00 2.893479663899e+00 2.895421740951e+00 2.896832027711e+00 2.897417065047e+00 2.897536808615e+00 2.897877050162e+00 2.898890781713e+00 2.900467023120e+00 2.902076202978e+00 2.903217092689e+00 2.903774064865e+00 2.904064022550e+00 2.904564939840e+00 2.905553367752e+00 2.906915204218e+00 2.908276093732e+00 2.909297909957e+00 2.909911687092e+00 2.910337776580e+00 2.910916978157e+00 2.911848976946e+00 2.913053978306e+00 2.914265145420e+00 2.915237503918e+00 2.915917293734e+00 2.916460753380e+00 2.917106595369e+00 2.917989860747e+00 2.919055386943e+00 2.920130296757e+00 2.921060007614e+00 2.921803749753e+00 2.922440308712e+00 2.923110831856e+00 2.923905238904e+00 2.924825153798e+00 2.925788688001e+00 2.926692896396e+00 2.927474599613e+00 2.928151696802e+00 2.928817879659e+00 2.929563281221e+00 2.930409881168e+00 2.931309118349e+00 2.932173993979e+00 2.932954358201e+00 2.933670793373e+00 2.934384991120e+00 2.935141572345e+00 2.935936099751e+00 2.936745689102e+00 2.937541637971e+00 2.938315683670e+00 2.939069533421e+00 2.939804376779e+00 2.940524621166e+00 2.941239180596e+00 2.941967463795e+00 2.942708759862e+00 2.943452210220e+00 2.944181288058e+00 2.944886829350e+00 2.945572120238e+00 2.946253153603e+00 2.946940230837e+00 2.947633646865e+00 2.948328415602e+00 2.949019884553e+00 2.949699212299e+00 2.950363930889e+00 2.951017660718e+00 2.951669506349e+00 2.952324279520e+00 2.952976075687e+00 2.953619845177e+00 2.954253937517e+00 2.954883748589e+00 2.955512402892e+00 2.956137303775e+00 2.956754470474e+00 2.957364649591e+00 2.957970440582e+00 2.958574405586e+00 2.959174676639e+00 2.959768442017e+00 2.960354532043e+00 2.960937382597e+00 2.961514780001e+00 2.962083431669e+00 2.962643240255e+00 2.963200065198e+00 2.963755522252e+00 2.964307302934e+00 2.964849614917e+00 2.965383740336e+00 2.965913909798e+00 2.966442684565e+00 2.966969676811e+00 2.967488169535e+00 2.967996899679e+00 2.968501482199e+00 2.969002024786e+00 2.969497775919e+00 2.969984802323e+00 2.970464044735e+00 2.970937867327e+00 2.971407794494e+00 2.971871830530e+00 2.972327328648e+00 2.972776705853e+00 2.973220922461e+00 2.973661540276e+00 2.974097815013e+00 2.974524884747e+00 2.974944617492e+00 2.975360970124e+00 2.975771525408e+00 2.976175962706e+00 2.976574020372e+00 2.976965247493e+00 2.977350069013e+00 2.977728095103e+00 2.978101638190e+00 2.978466887276e+00 2.978827153224e+00 2.979179188460e+00 2.979525842592e+00 2.979866570393e+00 2.980200091241e+00 2.980526686473e+00 2.980847997235e+00 2.981162490883e+00 2.981469534477e+00 2.981769893392e+00 2.982063834114e+00 2.982351752204e+00 2.982633646512e+00 2.982906942294e+00 2.983172407531e+00 2.983432156646e+00 2.983685689067e+00 2.983931782815e+00 2.984171134134e+00 2.984403446751e+00 2.984627800072e+00 2.984846244875e+00 2.985058571686e+00 2.985263617493e+00 2.985460420920e+00 2.985651954822e+00 2.985834732388e+00 2.986009589944e+00 2.986179490952e+00 2.986340458560e+00 2.986494003218e+00 2.986641205043e+00 2.986779968630e+00 2.986912189669e+00 2.987037453329e+00 2.987154259095e+00 2.987263385302e+00 2.987366203325e+00 2.987461498842e+00 2.987547211653e+00 2.987627708668e+00 2.987697418385e+00 2.987760813028e+00 2.987817691509e+00 2.987867019985e+00 2.987906644648e+00 2.987939001915e+00 2.987964512717e+00 2.987981293564e+00 2.987990691599e+00 2.987992293947e+00 2.987986260333e+00 2.987971787358e+00 2.987947802082e+00 2.987917361812e+00 2.987879663591e+00 2.987833750584e+00 2.987777485861e+00 2.987714347211e+00 2.987643228930e+00 2.987561664584e+00 2.987474573327e+00 2.987378350751e+00 2.987272719312e+00 2.987158988111e+00 2.987036881423e+00 2.986905874876e+00 2.986766915301e+00 2.986618479447e+00 2.986460884102e+00 2.986295201701e+00 2.986121630059e+00 2.985938145946e+00 2.985747547438e+00 2.985546945894e+00 2.985334853257e+00 2.985115958937e+00 2.984888664920e+00 2.984653098636e+00 2.984408945087e+00 2.984153885065e+00 2.983890978377e+00 2.983618304871e+00 2.983337849751e+00 2.983046183706e+00 2.982746399771e+00 2.982437035561e+00 2.982119119563e+00 2.981794173312e+00 2.981457123001e+00 2.981109563012e+00 2.980754716762e+00 2.980388993677e+00 2.980014944056e+00 2.979631911121e+00 2.979239053543e+00 2.978836248709e+00 2.978424060632e+00 2.978001586390e+00 2.977569038305e+00 2.977127108107e+00 2.976674599543e+00 2.976213152697e+00 2.975743490390e+00 2.975260696520e+00 2.974768971019e+00 2.974267710332e+00 2.973754568495e+00 2.973232379250e+00 2.972701039252e+00 2.972157798167e+00 2.971605799018e+00 2.971043169963e+00 2.970468260480e+00 2.969886293001e+00 2.969291679127e+00 2.968685890473e+00 2.968070834731e+00 2.967445240872e+00 2.966808718145e+00 2.966162705509e+00 2.965503564405e+00 2.964835872978e+00 2.964158300012e+00 2.963467150221e+00 2.962766684815e+00 2.962056230912e+00 2.961333500506e+00 2.960600266678e+00 2.959856853322e+00 2.959100457217e+00 2.958335599547e+00 2.957558263243e+00 2.956768655495e+00 2.955970713343e+00 2.955159135667e+00 2.954336202202e+00 2.953504623722e+00 2.952659786300e+00 2.951803742009e+00 2.950937290636e+00 2.950056457001e+00 2.949165894260e+00 2.948265267537e+00 2.947350840686e+00 2.946425987398e+00 2.945490153679e+00 2.944540195414e+00 2.943580588065e+00 2.942606988874e+00 2.941622923230e+00 2.940628062503e+00 2.939620088846e+00 2.938600007175e+00 2.937567370993e+00 2.936522254437e+00 2.935466874693e+00 2.934398351879e+00 2.933316951959e+00 2.932223771699e+00 2.931118279280e+00 2.929999057638e+00 2.928869614211e+00 2.927726272519e+00 2.926570432309e+00 2.925402741445e+00 2.924220524527e+00 2.923026982533e+00 2.921821305296e+00 2.920601481355e+00 2.919369361257e+00 2.918123744095e+00 2.916863951596e+00 2.915594138964e+00 2.914311193934e+00 2.913014124041e+00 2.911703813570e+00 2.910379228826e+00 2.909043033270e+00 2.907694305487e+00 2.906332052349e+00 2.904956674634e+00 2.903567029940e+00 2.902163780359e+00 2.900747691185e+00 2.899318135955e+00 2.897875054363e+00 2.896420599202e+00 2.894949526535e+00 2.893465273412e+00 2.891968470437e+00 2.890456371778e+00 2.888931786025e+00 2.887393618590e+00 2.885840806184e+00 2.884274573823e+00 2.882693501172e+00 2.881099192123e+00 2.879490729167e+00 2.877867849016e+00 2.876232061825e+00 2.874580881702e+00 2.872914904447e+00 2.871236067492e+00 2.869541394183e+00 2.867833971022e+00 2.866112364825e+00 2.864375188436e+00 2.862623599082e+00 2.860857699559e+00 2.859076819316e+00 2.857283272385e+00 2.855474352417e+00 2.853649210197e+00 2.851809267924e+00 2.849954494581e+00 2.848085978189e+00 2.846202313338e+00 2.844303245678e+00 2.842389291168e+00 2.840460454062e+00 2.838515297117e+00 2.836556359997e+00 2.834582711266e+00 2.832592756207e+00 2.830588312617e+00 2.828567655174e+00 2.826531880092e+00 2.824481310810e+00 2.822414701613e+00 2.820335358997e+00 2.818237291683e+00 2.816124029146e+00 2.813996274726e+00 2.811853627280e+00 2.809695436689e+00 2.807521532822e+00 2.805330649968e+00 2.803125317848e+00 2.800904082793e+00 2.798667569945e+00 2.796415580933e+00 2.794147071467e+00 2.791862113946e+00 2.789562070694e+00 2.787244859896e+00 2.784913463623e+00 2.782566259146e+00 2.780200910419e+00 2.777821012879e+00 2.775424355793e+00 2.773012252429e+00 2.770583619163e+00 2.768137837551e+00 2.765677323342e+00 2.763199867496e+00 2.760706426788e+00 2.758198108504e+00 2.755671205615e+00 2.753128582698e+00 2.750569607670e+00 2.747994812918e+00 2.745404345558e+00 2.742795782344e+00 2.740170862173e+00 2.737531189696e+00 2.734873703683e+00 2.732200281999e+00 2.729509998009e+00 2.726802199479e+00 2.724078943203e+00 2.721338003611e+00 2.718581501957e+00 2.715807923386e+00 2.713016096818e+00 2.710208734879e+00 2.707384356356e+00 2.704544042662e+00 2.701686750922e+00 2.698811303079e+00 2.695920133905e+00 2.693012605896e+00 2.690088229288e+00 2.687146425537e+00 2.684187293252e+00 2.681210750585e+00 2.678219256190e+00 2.675209628794e+00 2.672183382096e+00 2.669140156744e+00 2.666079491020e+00 2.663003312740e+00 2.659908996226e+00 2.656797519391e+00 2.653669118431e+00 2.650522473469e+00 2.647361524629e+00 2.644182520906e+00 2.640985150741e+00 2.637771313805e+00 2.634540545413e+00 2.631294060625e+00 2.628028738098e+00 2.624747510897e+00 2.621449421670e+00 2.618133458324e+00 2.614800126347e+00 2.611451142342e+00 2.608083904964e+00 2.604700472679e+00 2.601299686623e+00 2.597881713614e+00 2.594446416847e+00 2.590994811345e+00 2.587525879644e+00 2.584040367055e+00 2.580537453383e+00 2.577018518090e+00 2.573481624421e+00 2.569928060918e+00 2.566357797309e+00 2.562770148605e+00 2.559165603819e+00 2.555545780757e+00 2.551907837628e+00 2.548253032792e+00 2.544581432974e+00 2.540894112538e+00 2.537189718429e+00 2.533468324390e+00 2.529730544670e+00 2.525975448596e+00 2.522205526861e+00 2.518417857627e+00 2.514613195897e+00 2.510793439418e+00 2.506956044844e+00 2.503103668589e+00 2.499234210293e+00 2.495347523272e+00 2.491446166210e+00 2.487528094597e+00 2.483594484604e+00 2.479644793944e+00 2.475677828762e+00 2.471695468972e+00 2.467697953391e+00 2.463684255484e+00 2.459653944410e+00 2.455609972390e+00 2.451548999541e+00 2.447473291651e+00 2.443381556423e+00 2.439274581562e+00 2.435152417365e+00 2.431015135329e+00 2.426861891927e+00 2.422694333502e+00 2.418511058813e+00 2.414313288480e+00 2.410100748282e+00 2.405873804438e+00 2.401632583969e+00 2.397376065181e+00 2.393105286237e+00 2.388819807137e+00 2.384521513794e+00 2.380207118896e+00 2.375878962037e+00 2.371537615704e+00 2.367182776285e+00 2.362813090294e+00 2.358430907216e+00 2.354035755533e+00 2.349625243359e+00 2.345203356158e+00 2.340767490209e+00 2.336319480447e+00 2.331857692265e+00 2.327382500140e+00 2.322896293288e+00 2.318396471064e+00 2.313884510336e+00 2.309361587981e+00 2.304824616507e+00 2.300276913413e+00 2.295717349639e+00 2.291146416661e+00 2.286563440691e+00 2.281968368090e+00 2.277363578888e+00 2.272747221317e+00 2.268120385677e+00 2.263482958942e+00 2.258834149146e+00 2.254175738321e+00 2.249507133202e+00 2.244827820270e+00 2.240139661972e+00 2.235440777197e+00 2.230732951344e+00 2.226015089748e+00 2.221289601076e+00 2.216554208756e+00 2.211808958604e+00 2.207057956787e+00 2.202296857360e+00 2.197527433103e+00 2.192750016759e+00 2.187964927384e+00 2.183173190311e+00 2.178372903523e+00 2.173566029443e+00 2.168752284456e+00 2.163931380117e+00 2.159104380559e+00 2.154271407374e+00 2.149432432555e+00 2.144586131811e+00 2.139735755590e+00 2.134879981298e+00 2.130017386574e+00 2.125152231464e+00 2.120280017606e+00 2.115405843975e+00 2.110525932323e+00 2.105641246540e+00 2.100756414676e+00 2.095863770656e+00 2.090971870728e+00 2.086074546896e+00 2.081174686538e+00 2.076273778908e+00 2.071368857062e+00 2.066465031517e+00 2.061555798120e+00 2.056648068432e+00 2.051739492476e+00 2.046827441460e+00 2.041918972851e+00 2.037005396997e+00 2.032096843303e+00 2.027184779316e+00 2.022275140471e+00 2.017367623560e+00 2.012457853920e+00 2.007554687629e+00 2.002648650090e+00 1.997748637911e+00 1.992849186428e+00 1.987951361632e+00 1.983061396217e+00 1.978168270660e+00 1.973284739898e+00 1.968401738672e+00 1.963523793455e+00 1.958652996622e+00 1.953781908678e+00 1.948923356048e+00 1.944063496870e+00 1.939215445874e+00 1.934370870701e+00 1.929532002452e+00 1.924704941306e+00 1.919877432614e+00 1.915067837486e+00 1.910256997506e+00 1.905460053187e+00 1.900670355206e+00 1.895886375210e+00 1.891120301853e+00 1.886353110317e+00 1.881606123815e+00 1.876862787310e+00 1.872132427475e+00 1.867415716048e+00 1.862703606307e+00 1.858013917395e+00 1.853325234647e+00 1.848657988355e+00 1.843998590323e+00 1.839351682687e+00 1.834725547723e+00 1.830101106206e+00 1.825504244669e+00 1.820910104368e+00 1.816338804261e+00 1.811781200024e+00 1.807233985257e+00 1.802713063747e+00 1.798194173829e+00 1.793707309023e+00 1.789225360841e+00 1.784765599369e+00 1.780326250023e+00 1.775896162115e+00 1.771495810803e+00 1.767099910064e+00 1.762736447567e+00 1.758382739953e+00 1.754050303542e+00 1.749742568487e+00 1.745444589847e+00 1.741180971439e+00 1.736922556704e+00 1.732696546588e+00 1.728487392060e+00 1.724297467486e+00 1.720136708988e+00 1.715985198055e+00 1.711870899785e+00 1.707765010893e+00 1.703691380776e+00 1.699638325639e+00 1.695602929592e+00 1.691602160817e+00 1.687611000834e+00 1.683658044788e+00 1.679718073973e+00 1.675806830311e+00 1.671923223975e+00 1.668056460569e+00 1.664225316793e+00 1.660407446246e+00 1.656624834717e+00 1.652861968860e+00 1.649125435573e+00 1.645418934009e+00 1.641729662051e+00 1.638078097118e+00 1.634442163055e+00 1.630841331028e+00 1.627262515899e+00 1.623709383597e+00 1.620189229425e+00 1.616686868440e+00 1.613221657160e+00 1.609775316018e+00 1.606360803702e+00 1.602974043042e+00 1.599610236676e+00 1.596281801831e+00 1.592971440104e+00 1.589697551519e+00 1.586447070758e+00 1.583224188539e+00 1.580032582948e+00 1.576862103033e+00 1.573729338916e+00 1.570616080009e+00 1.567534796057e+00 1.564480679024e+00 1.561451667175e+00 1.558458019745e+00 1.555483143312e+00 1.552543928919e+00 1.549628058851e+00 1.546740968789e+00 1.543884051393e+00 1.541049560278e+00 1.538250740482e+00 1.535470793258e+00 1.532725240768e+00 1.530003887941e+00 1.527310210905e+00 1.524647037976e+00 1.522004240041e+00 1.519396620357e+00 1.516809981022e+00 1.514253257324e+00 1.511723742011e+00 1.509216807330e+00 1.506742884630e+00 1.504289529039e+00 1.501867990777e+00 1.499469341946e+00 1.497097130216e+00 1.494753038696e+00 1.492430387202e+00 1.490139131850e+00 1.487867969815e+00 1.485626041034e+00 1.483408769475e+00 1.481214428586e+00 1.479049825724e+00 1.476904683004e+00 1.474788991118e+00 1.472695869012e+00 1.470627311757e+00 1.468585623734e+00 1.466563186536e+00 1.464570961016e+00 1.462598124644e+00 1.460652348052e+00 1.458729569289e+00 1.456828264850e+00 1.454954671556e+00 1.453101059776e+00 1.451274765246e+00 1.449470353872e+00 1.447688028274e+00 1.445932826227e+00 1.444196625346e+00 1.442488298071e+00 1.440799687115e+00 1.439135773620e+00 1.437496312082e+00 1.435877158269e+00 1.434286476000e+00 1.432714098364e+00 1.431169028267e+00 1.429645952412e+00 1.428145892876e+00 1.426672317085e+00 1.425219139166e+00 1.423794626299e+00 1.422390870666e+00 1.421012817667e+00 1.419660120832e+00 1.418329583575e+00 1.417029202982e+00 1.415748565219e+00 1.414497654327e+00 1.413270333123e+00 1.412070129514e+00 1.410899015169e+00 1.409749612665e+00 1.408633522859e+00 1.407540164052e+00 1.406478499304e+00 1.405445063074e+00 1.404437701229e+00 1.403466502366e+00 1.402517481536e+00 1.401605628267e+00 1.400721471433e+00 1.399869414648e+00 1.399053062344e+00 1.398264039919e+00 1.397516342099e+00 1.396795207583e+00 1.396115106654e+00 1.395469265596e+00 1.394858626346e+00 1.394290391822e+00 1.393752653503e+00 1.393260976275e+00 1.392803600096e+00 1.392389608975e+00 1.392018664147e+00 1.391685421486e+00 1.391402899451e+00 1.391156454280e+00 1.390962221424e+00 1.390810099456e+00 1.390705688521e+00 1.390653555526e+00 1.390644250668e+00 1.390692361322e+00 1.390784042848e+00 1.390933325812e+00 1.391135480367e+00 1.391389079002e+00 1.391703353738e+00 1.392066252123e+00 1.392496694966e+00 1.392978923725e+00 1.393522631262e+00 1.394130080393e+00 1.394794935668e+00 1.395529480922e+00 1.396321711678e+00 1.397185050836e+00 1.398111553358e+00 1.399104589792e+00 1.400170784007e+00 1.401299498375e+00 1.402507196030e+00 1.403780270285e+00 1.405129314401e+00 1.406551814258e+00 1.408047169888e+00 1.409622311193e+00 1.411267919660e+00 1.412997718423e+00 1.414799861022e+00 1.416683073364e+00 1.418647849824e+00 1.420689531080e+00 1.422817448011e+00 1.425020322572e+00 1.427311963688e+00 1.429683675976e+00 1.432138831713e+00 1.434679451588e+00 1.437301337378e+00 1.440012401291e+00 1.442803984895e+00 1.445683711729e+00 1.448646511902e+00 1.451695263405e+00 1.454831165539e+00 1.458048666825e+00 1.461356061820e+00 1.464743298463e+00 1.468220039486e+00 1.471777943008e+00 1.475420201412e+00 1.479147570352e+00 1.482955321538e+00 1.486849785157e+00 1.490820134636e+00 1.494876116330e+00 1.499009011668e+00 1.503220354132e+00 1.507513038781e+00 1.511877632236e+00 1.516323330475e+00 1.520837356196e+00 1.525428595534e+00 1.530089352158e+00 1.534819493105e+00 1.539621697546e+00 1.544483617036e+00 1.549418869600e+00 1.554409290818e+00 1.559466135655e+00 1.564581213789e+00 1.569748897904e+00 1.574978963499e+00 1.580252768609e+00 1.585585503636e+00 1.590960243643e+00 1.596381903603e+00 1.601851848831e+00 1.607353502884e+00 1.612903550988e+00 1.618478908813e+00 1.624093925624e+00 1.629736915928e+00 1.635403356377e+00 1.641101955416e+00 1.646811292501e+00 1.652549683572e+00 1.658295399991e+00 1.664055637604e+00 1.669828862892e+00 1.675598370540e+00 1.681382613315e+00 1.687156194505e+00 1.692931838311e+00 1.698700024243e+00 1.704453321015e+00 1.710201102724e+00 1.715921130833e+00 1.721630559862e+00 1.727309999984e+00 1.732963131422e+00 1.738589553177e+00 1.744173055655e+00 1.749728354262e+00 1.755234903535e+00 1.760701116448e+00 1.766120356933e+00 1.771483082644e+00 1.776797626343e+00 1.782047406594e+00 1.787239893374e+00 1.792367190966e+00 1.797421827728e+00 1.802411218373e+00 1.807319394275e+00 1.812154212921e+00 1.816906043177e+00 1.821570974425e+00 1.826154123361e+00 1.830639636690e+00 1.835037822885e+00 1.839337479512e+00 1.843535268759e+00 1.847637077300e+00 1.851626239745e+00 1.855515370137e+00 1.859290517223e+00 1.862952959820e+00 1.866504374215e+00 1.869930528263e+00 1.873245743333e+00 1.876433557279e+00 1.879498632904e+00 1.882441235665e+00 1.885247271168e+00 1.887935295399e+00 1.890480371463e+00 1.892899641050e+00 1.895183697405e+00 1.897324851573e+00 1.899339566494e+00 1.901202148265e+00 1.902935345086e+00 1.904522253210e+00 1.905964862190e+00 1.907272697193e+00 1.908423090556e+00 1.909443840121e+00 1.910307180553e+00 1.911031167804e+00 1.911610732735e+00 1.912034865155e+00 1.912327394560e+00 1.912457266337e+00 1.912453660275e+00 1.912298545087e+00 1.911992602797e+00 1.911555005045e+00 1.910954418328e+00 1.910226782726e+00 1.909342686817e+00 1.908319573691e+00 1.907161187278e+00 1.905846640380e+00 1.904410814208e+00 1.902817751974e+00 1.901099294066e+00 1.899241826117e+00 1.897240911212e+00 1.895122162446e+00 1.892850222737e+00 1.890466423432e+00 1.887940600642e+00 1.885289053466e+00 1.882520650341e+00 1.879608719577e+00 1.876596431856e+00 1.873442407851e+00 1.870181230010e+00 1.866800641350e+00 1.863293585017e+00 1.859692423399e+00 1.855953598247e+00 1.852125691013e+00 1.848178098072e+00 1.844120902901e+00 1.839971459450e+00 1.835697314586e+00 1.831345431813e+00 1.826873849366e+00 1.822312407421e+00 1.817660117651e+00 1.812895532664e+00 1.808062380730e+00 1.803114207460e+00 1.798092343955e+00 1.792979496819e+00 1.787770311008e+00 1.782498657597e+00 1.777118943720e+00 1.771679279864e+00 1.766150302389e+00 1.760540362236e+00 1.754871575685e+00 1.749104588900e+00 1.743289285561e+00 1.737388900467e+00 1.731420511703e+00 1.725398589493e+00 1.719289046864e+00 1.713141630828e+00 1.706914531348e+00 1.700633553165e+00 1.694304806409e+00 1.687899249580e+00 1.681467000070e+00 1.674962773670e+00 1.668418187069e+00 1.661832266637e+00 1.655184785438e+00 1.648518938972e+00 1.641792051525e+00 1.635040493884e+00 1.628254308969e+00 1.621422747966e+00 1.614582838562e+00 1.607695081007e+00 1.600796881916e+00 1.593873314098e+00 1.586923159464e+00 1.579971127526e+00 1.572989407372e+00 1.566007486451e+00 1.559012236376e+00 1.552007187401e+00 1.545005161842e+00 1.537992759853e+00 1.530986276439e+00 1.523977892305e+00 1.516971977166e+00 1.509972482924e+00 1.502977388744e+00 1.495986628194e+00 1.489006796899e+00 1.482030943855e+00 1.475062428441e+00 1.468105885857e+00 1.461145146278e+00 1.454201049145e+00 1.447253722520e+00 1.440309193325e+00 1.433374507746e+00 1.426421954057e+00 1.419484737745e+00 1.412528530526e+00 1.405567272902e+00 1.398604340857e+00 1.391610482541e+00 1.384622378383e+00 1.377601063285e+00 1.370565675611e+00 1.363516274823e+00 1.356430981908e+00 1.349341817217e+00 1.342216729952e+00 1.335079218500e+00 1.327925923244e+00 1.320752497738e+00 1.313581200001e+00 1.306399881292e+00 1.299231096074e+00 1.292076717158e+00 1.284952346891e+00 1.277870190560e+00 1.270848445675e+00 1.263904167002e+00 1.257055101349e+00 1.250335952515e+00 1.243751863541e+00 1.237353558602e+00 1.231153198313e+00 1.225187991613e+00 1.219503858654e+00 1.214109857606e+00 1.209076269586e+00 1.204413390043e+00 1.200173103708e+00 1.196400283266e+00 1.193110337423e+00 1.190372559401e+00 1.188195821863e+00 1.186626860985e+00 1.185696410802e+00 1.185421039887e+00 1.185837304214e+00 1.186948684793e+00 1.188775244056e+00 1.191314380314e+00 1.194570134251e+00 1.198526066438e+00 1.203167505819e+00 1.208468990848e+00 1.214389424665e+00 1.220901931092e+00 1.227939001625e+00 1.235458105791e+00 1.243389904566e+00 1.251659597800e+00 1.260205717580e+00 1.268931570628e+00 1.277766121240e+00 1.286615686875e+00 1.295390613963e+00 1.304004598414e+00 1.312361682916e+00 1.320376270076e+00 1.327954027050e+00 1.335018526541e+00 1.341478516318e+00 1.347261733564e+00 1.352297736551e+00 1.356516885467e+00 1.359868269968e+00 1.362296342966e+00 1.363766349061e+00 1.364244448583e+00 1.363716866764e+00 1.362168331945e+00 1.359607902458e+00 1.356054404027e+00 1.351526277434e+00 1.346082958399e+00 1.339760688947e+00 1.332641027141e+00 1.324801590857e+00 1.316328411952e+00 1.307338447346e+00 1.297928561851e+00 1.288237094896e+00 1.278378389210e+00 1.268492558918e+00 1.258714247338e+00 1.249163075139e+00 1.239986079462e+00 1.231279119482e+00 1.223169703438e+00 1.215736024415e+00 1.209053170320e+00 1.203182420677e+00 1.198133512648e+00 1.193931223890e+00 1.190529016512e+00 1.187894993526e+00 1.185945082614e+00 1.184573528395e+00 1.183681203490e+00 1.183101676335e+00 1.182714232023e+00 1.182333840648e+00 1.181808282189e+00 1.180978674534e+00 1.179661838760e+00 1.177743005913e+00 1.175047976517e+00 1.171486117411e+00 1.166947764745e+00 1.161351329583e+00 1.154674948476e+00 1.146869725990e+00 1.137982835792e+00 1.128037421420e+00 1.117128165068e+00 1.105375511714e+00 1.092911193809e+00 1.079945942530e+00 1.066659528251e+00 1.053316640083e+00 1.040159386542e+00 1.027459271617e+00 1.015505488071e+00 1.004546467724e+00 9.948662361250e-01 9.866663750791e-01 9.801538934468e-01 9.754655504301e-01 9.726749428587e-01 9.718219541188e-01 9.728365483468e-01 9.756366571386e-01 9.800369106563e-01 9.858354684209e-01 9.927857700869e-01 1.000602428944e+00 1.009024268923e+00 1.017753815564e+00 1.026549022765e+00 1.035166285381e+00 1.043413799241e+00 1.051142987263e+00 1.058239019614e+00 1.064663832682e+00 1.070390547272e+00 1.075473145878e+00 1.079973539192e+00 1.083994476111e+00 1.087656267592e+00 1.091059571243e+00 1.094323325341e+00 1.097498749545e+00 1.100626846425e+00 1.103680134902e+00 1.106574289339e+00 1.109180008645e+00 1.111297730662e+00 1.112715970326e+00 1.113175928111e+00 1.112446555943e+00 1.110306654293e+00 1.106591759663e+00 1.101228301912e+00 1.094212176769e+00 1.085685544023e+00 1.075877682682e+00 1.065155195057e+00 1.053970510553e+00 1.042836017041e+00 1.032312203200e+00 1.022895577422e+00 1.015032512498e+00 1.008902849895e+00 1.002048936305e+00 9.961199437595e-01 9.928752051098e-01 9.932187822023e-01 9.966599863838e-01 1.001473694303e+00 1.005541469539e+00 1.007367915214e+00 1.006732197840e+00 1.004719011887e+00 1.003137768836e+00 1.003543328552e+00 1.006386298526e+00 1.010786414354e+00 1.014991951831e+00 1.017270194166e+00 1.016777735676e+00 1.013935123938e+00 1.010131286194e+00 1.006944934574e+00 1.005237490279e+00 1.004588841942e+00 1.003447978055e+00 9.999575102488e-01 9.929722494187e-01 9.828700790515e-01 9.718783845675e-01 9.351927633162e-01 8.544852758163e-01 7.899584157798e-01 8.021072068743e-01 8.831736974265e-01 9.658122545346e-01 9.914348420619e-01 9.407930173140e-01 8.389876515071e-01 7.527575714493e-01 7.528333167075e-01 8.321482120974e-01 9.143563108966e-01 9.368276808453e-01 8.829837654618e-01 7.860585972261e-01 7.240195924343e-01 7.637911399302e-01 8.739524757066e-01 9.679742960649e-01 9.863696480513e-01 9.162352677781e-01 7.929268391858e-01 6.992363737991e-01 7.159991237111e-01 8.165952683619e-01 9.052874503498e-01 9.188586117055e-01 8.496926891531e-01 7.484487072938e-01 7.155958033527e-01 8.089231185961e-01 9.580626936595e-01 1.062085072839e+00 1.062576932853e+00 9.500557195869e-01 7.682053191044e-01 6.320302650930e-01 6.781403253227e-01 8.546905968646e-01 1.014432895534e+00 1.077464855345e+00 1.027377299661e+00 9.011363223508e-01 7.893481385453e-01 7.955659486498e-01 9.136172207286e-01 1.038941238010e+00 1.089896481701e+00 1.040271792432e+00 9.168697619441e-01 7.995324892004e-01 7.903059795138e-01 9.010995971422e-01 1.039388052268e+00 1.123548290266e+00 1.123099280635e+00 1.053476237832e+00 9.658746694290e-01 9.223470909108e-01 9.458552963466e-01 9.987968767139e-01 1.028510430325e+00 1.010868933763e+00 9.601677187720e-01 9.181534730805e-01 9.222978779055e-01 9.688412502119e-01 1.018498341437e+00 1.035206951537e+00 1.010166954502e+00 9.637297687751e-01 9.302366633547e-01 9.286071187692e-01 9.426364170488e-01 9.377506038841e-01 8.933355712067e-01 8.228785435670e-01 7.757752108992e-01 8.025174502710e-01 8.930739663847e-01 9.837880717564e-01 1.014850542194e+00 9.575025985579e-01 8.204197899493e-01 6.576829535738e-01 5.760844821209e-01 6.480715162877e-01 7.914886815495e-01 9.003431292879e-01 9.254631690507e-01 8.639680621715e-01 7.515492745712e-01 6.578599270191e-01 6.513175760574e-01 7.227510453683e-01 8.022318937772e-01 8.398733976430e-01 8.282765215207e-01 7.958782126410e-01 7.882446996297e-01 8.306950926809e-01 9.036756101672e-01 9.667610515311e-01 9.927013861907e-01 9.801264111357e-01 9.513369143157e-01 9.388702442552e-01 9.622950027162e-01 1.013251410273e+00 1.066654362593e+00 1.102072279065e+00 1.113689944848e+00 1.107800498893e+00 1.093987088684e+00 1.076916785577e+00 1.055185424671e+00 1.027662714436e+00 1.000802800005e+00 9.882790811510e-01 9.999040628353e-01 1.028741235600e+00 1.051516106607e+00 1.042495450246e+00 9.879519466017e-01 8.951686962524e-01 7.959904766293e-01 7.390499679684e-01 7.548253360546e-01 8.202866939458e-01 8.840008554870e-01 9.076472569054e-01 8.786685757623e-01 8.090736884578e-01 7.315484113415e-01 6.889802843809e-01 7.073895826432e-01 7.730559622511e-01 8.504220934680e-01 9.131715847860e-01 9.810488789267e-01
 2.712528288385e+00 2.712773056846e+00 2.713832187847e+00 2.715850844867e+00 2.718192288927e+00 2.719939354774e+00 2.720670127264e+00 2.720798231442e+00 2.721182760622e+00 2.722431598632e+00 2.724486325514e+00 2.726696563802e+00 2.728271480089e+00 2.728879695006e+00 2.728949443666e+00 2.729363447903e+00 2.730726024024e+00 2.732864172375e+00 2.735004890394e+00 2.736404583951e+00 2.736885085509e+00 2.736952251869e+00 2.737440339138e+00 2.738883508377e+00 2.741063682167e+00 2.743155879304e+00 2.744406943542e+00 2.744750056159e+00 2.744826062312e+00 2.745468596762e+00 2.747069016636e+00 2.749281814914e+00 2.751274940972e+00 2.752368102167e+00 2.752592282355e+00 2.752672927968e+00 2.753439730829e+00 2.755170515006e+00 2.757391845589e+00 2.759260124699e+00 2.760192588155e+00 2.760317124535e+00 2.760395864492e+00 2.761239302118e+00 2.763048901958e+00 2.765254373502e+00 2.766980496509e+00 2.767742122765e+00 2.767796698038e+00 2.767938889041e+00 2.768889656032e+00 2.770739361874e+00 2.772868552673e+00 2.774440753190e+00 2.775064446316e+00 2.775087382087e+00 2.775306033359e+00 2.776357429949e+00 2.778240808838e+00 2.780303744622e+00 2.781738126382e+00 2.782213670029e+00 2.782167379458e+00 2.782457473202e+00 2.783665247582e+00 2.785640913723e+00 2.787627145985e+00 2.788854666299e+00 2.789153448188e+00 2.789099475100e+00 2.789545529460e+00 2.790924759541e+00 2.792913676763e+00 2.794731150298e+00 2.795757858499e+00 2.795987079141e+00 2.796014174856e+00 2.796574609455e+00 2.797981752016e+00 2.799895401894e+00 2.801602659867e+00 2.802559178104e+00 2.802768445524e+00 2.802782815686e+00 2.803320313291e+00 2.804724579584e+00 2.806673486241e+00 2.808402240819e+00 2.809286595718e+00 2.809336525572e+00 2.809219393046e+00 2.809776298797e+00 2.811348131731e+00 2.813460459051e+00 2.815157784951e+00 2.815793698102e+00 2.815575186563e+00 2.815419218929e+00 2.816220787660e+00 2.818106396890e+00 2.820303740579e+00 2.821759956818e+00 2.822030901539e+00 2.821660455705e+00 2.821720622942e+00 2.822925488204e+00 2.825041419939e+00 2.827088453197e+00 2.828156456913e+00 2.828155361724e+00 2.827882468306e+00 2.828329293962e+00 2.829866179322e+00 2.831967043768e+00 2.833674044839e+00 2.834386790177e+00 2.834328101589e+00 2.834330219771e+00 2.835122400325e+00 2.836754844200e+00 2.838610467442e+00 2.839940935017e+00 2.840458944041e+00 2.840517401796e+00 2.840794912075e+00 2.841735170839e+00 2.843229468484e+00 2.844756662748e+00 2.845820267998e+00 2.846309266549e+00 2.846535934534e+00 2.846969527647e+00 2.847883262101e+00 2.849163668294e+00 2.850444115612e+00 2.851392229574e+00 2.851936489378e+00 2.852295800879e+00 2.852803684819e+00 2.853660042493e+00 2.854786948806e+00 2.855921347824e+00 2.856820116830e+00 2.857428080163e+00 2.857900602731e+00 2.858473670190e+00 2.859283414634e+00 2.860273367782e+00 2.861272867397e+00 2.862128797241e+00 2.862799680856e+00 2.863364545936e+00 2.863961913040e+00 2.864684183661e+00 2.865528769591e+00 2.866417030190e+00 2.867247284811e+00 2.867955561230e+00 2.868560523564e+00 2.869154716314e+00 2.869826761798e+00 2.870599503490e+00 2.871422620092e+00 2.872212624356e+00 2.872919060002e+00 2.873562637491e+00 2.874203592098e+00 2.874885322475e+00 2.875605126993e+00 2.876339952980e+00 2.877062429766e+00 2.877762139644e+00 2.878441254459e+00 2.879102999786e+00 2.879749117755e+00 2.880390688281e+00 2.881044367063e+00 2.881711963530e+00 2.882380505721e+00 2.883035399009e+00 2.883666565263e+00 2.884278375419e+00 2.884885297146e+00 2.885498396418e+00 2.886118102774e+00 2.886739265155e+00 2.887356824067e+00 2.887961808971e+00 2.888551956709e+00 2.889131890404e+00 2.889711522972e+00 2.890290623281e+00 2.890868192457e+00 2.891439128158e+00 2.891998970586e+00 2.892554250154e+00 2.893108826847e+00 2.893659675903e+00 2.894204630297e+00 2.894740258348e+00 2.895272039339e+00 2.895802326072e+00 2.896329974044e+00 2.896849901159e+00 2.897362253964e+00 2.897871024308e+00 2.898375646001e+00 2.898870439464e+00 2.899357238966e+00 2.899839257586e+00 2.900321009750e+00 2.900798905543e+00 2.901268177779e+00 2.901728947907e+00 2.902185064938e+00 2.902640655149e+00 2.903093719895e+00 2.903538404480e+00 2.903974774432e+00 2.904405853111e+00 2.904832771818e+00 2.905255882692e+00 2.905669435334e+00 2.906075323278e+00 2.906476195483e+00 2.906873866333e+00 2.907264835633e+00 2.907646886994e+00 2.908022633067e+00 2.908394363353e+00 2.908761342980e+00 2.909123827486e+00 2.909479229776e+00 2.909828174751e+00 2.910170187293e+00 2.910507682046e+00 2.910839973736e+00 2.911166286290e+00 2.911484824729e+00 2.911796652551e+00 2.912103163960e+00 2.912403695519e+00 2.912697000077e+00 2.912984902209e+00 2.913265877226e+00 2.913539122686e+00 2.913808171425e+00 2.914069484576e+00 2.914324700389e+00 2.914573752993e+00 2.914817588310e+00 2.915051913742e+00 2.915279911391e+00 2.915504157052e+00 2.915719906914e+00 2.915930031943e+00 2.916132379737e+00 2.916326810397e+00 2.916514976441e+00 2.916697732842e+00 2.916872816325e+00 2.917041921276e+00 2.917203314111e+00 2.917357214625e+00 2.917505152932e+00 2.917646991083e+00 2.917780771356e+00 2.917907139643e+00 2.918028059069e+00 2.918140426198e+00 2.918245602113e+00 2.918345191861e+00 2.918436908094e+00 2.918521324545e+00 2.918599158330e+00 2.918668928891e+00 2.918731251167e+00 2.918787709241e+00 2.918835337542e+00 2.918874623429e+00 2.918908885753e+00 2.918934836119e+00 2.918952227429e+00 2.918963280198e+00 2.918965986851e+00 2.918960648205e+00 2.918949615930e+00 2.918930606592e+00 2.918902226786e+00 2.918867073891e+00 2.918825125068e+00 2.918774522631e+00 2.918717235817e+00 2.918652037010e+00 2.918577315511e+00 2.918496646399e+00 2.918406676116e+00 2.918309825036e+00 2.918205827487e+00 2.918093282183e+00 2.917971596856e+00 2.917841518612e+00 2.917705117972e+00 2.917558757503e+00 2.917406144643e+00 2.917244494241e+00 2.917074378475e+00 2.916895673926e+00 2.916708435808e+00 2.916513424517e+00 2.916309917884e+00 2.916097771407e+00 2.915876042165e+00 2.915647098345e+00 2.915410110777e+00 2.915164177039e+00 2.914910416455e+00 2.914646376589e+00 2.914372247168e+00 2.914091742227e+00 2.913802524427e+00 2.913504115800e+00 2.913197754011e+00 2.912882941014e+00 2.912558110561e+00 2.912224064958e+00 2.911881622618e+00 2.911530063635e+00 2.911170793879e+00 2.910802284208e+00 2.910424105723e+00 2.910038759682e+00 2.909643245310e+00 2.909237181997e+00 2.908824471286e+00 2.908399608939e+00 2.907967153888e+00 2.907526772767e+00 2.907076573835e+00 2.906616515607e+00 2.906147558277e+00 2.905667392302e+00 2.905178210957e+00 2.904680687512e+00 2.904172325523e+00 2.903655165888e+00 2.903130715320e+00 2.902593946934e+00 2.902047534610e+00 2.901491187707e+00 2.900923984613e+00 2.900349488286e+00 2.899764646072e+00 2.899168049833e+00 2.898563298222e+00 2.897948431672e+00 2.897321460483e+00 2.896687661882e+00 2.896041643272e+00 2.895384592769e+00 2.894719891082e+00 2.894044165335e+00 2.893357838166e+00 2.892662482811e+00 2.891954824899e+00 2.891238278245e+00 2.890511649141e+00 2.889773213438e+00 2.889025281264e+00 2.888267101776e+00 2.887498131632e+00 2.886718385207e+00 2.885929418274e+00 2.885127767800e+00 2.884316657386e+00 2.883495116277e+00 2.882662441986e+00 2.881819491749e+00 2.880964537007e+00 2.880099352134e+00 2.879225164023e+00 2.878338147391e+00 2.877439292070e+00 2.876531731979e+00 2.875610469247e+00 2.874679741105e+00 2.873739041368e+00 2.872785657297e+00 2.871822469132e+00 2.870847148379e+00 2.869859322693e+00 2.868861555085e+00 2.867851764414e+00 2.866830886689e+00 2.865800737334e+00 2.864757276294e+00 2.863701832210e+00 2.862634926801e+00 2.861556320278e+00 2.860467100329e+00 2.859366257386e+00 2.858252263191e+00 2.857127800623e+00 2.855991060005e+00 2.854840917134e+00 2.853681665336e+00 2.852508942013e+00 2.851322775132e+00 2.850126459693e+00 2.848916591059e+00 2.847695874600e+00 2.846464161367e+00 2.845217630191e+00 2.843960441413e+00 2.842691069439e+00 2.841406793615e+00 2.840113676481e+00 2.838806909768e+00 2.837487601684e+00 2.836156733360e+00 2.834810650051e+00 2.833453594999e+00 2.832084520256e+00 2.830703561440e+00 2.829310440461e+00 2.827903257219e+00 2.826481548821e+00 2.825050505840e+00 2.823605555538e+00 2.822148268381e+00 2.820677693581e+00 2.819194479178e+00 2.817698132386e+00 2.816188302158e+00 2.814665014586e+00 2.813129960786e+00 2.811582760248e+00 2.810019988501e+00 2.808445966786e+00 2.806857449180e+00 2.805254841949e+00 2.803641512517e+00 2.802013714454e+00 2.800372264598e+00 2.798719128161e+00 2.797049533582e+00 2.795369030535e+00 2.793674248967e+00 2.791965694390e+00 2.790245524443e+00 2.788510624464e+00 2.786761308526e+00 2.784998251313e+00 2.783221073685e+00 2.781432257107e+00 2.779629585772e+00 2.777811958024e+00 2.775980300104e+00 2.774134062495e+00 2.772274765774e+00 2.770402367944e+00 2.768515239699e+00 2.766613208417e+00 2.764697491741e+00 2.762766292834e+00 2.760823509786e+00 2.758866439579e+00 2.756894492096e+00 2.754908087766e+00 2.752907067415e+00 2.750891436241e+00 2.748864135802e+00 2.746819912527e+00 2.744763220262e+00 2.742690780625e+00 2.740603935530e+00 2.738503577881e+00 2.736388336976e+00 2.734259329509e+00 2.732116314342e+00 2.729957627567e+00 2.727784286083e+00 2.725597661709e+00 2.723395711366e+00 2.721179452016e+00 2.718948461602e+00 2.716701979436e+00 2.714442518818e+00 2.712166881487e+00 2.709877763173e+00 2.707573317648e+00 2.705252772125e+00 2.702918904568e+00 2.700570128200e+00 2.698206564864e+00 2.695828720637e+00 2.693433925896e+00 2.691025412153e+00 2.688602530189e+00 2.686163894768e+00 2.683711008602e+00 2.681242205812e+00 2.678760076596e+00 2.676262454863e+00 2.673749851191e+00 2.671222163045e+00 2.668679588590e+00 2.666121253807e+00 2.663548823935e+00 2.660960894308e+00 2.658358702341e+00 2.655740487444e+00 2.653107178061e+00 2.650458704035e+00 2.647795369370e+00 2.645117180046e+00 2.642423085179e+00 2.639713983045e+00 2.636989332032e+00 2.634251158609e+00 2.631495602867e+00 2.628726939151e+00 2.625941300095e+00 2.623141824401e+00 2.620326220835e+00 2.617495682464e+00 2.614651729117e+00 2.611791608548e+00 2.608915552412e+00 2.606024764407e+00 2.603118109137e+00 2.600197556200e+00 2.597261120801e+00 2.594308377904e+00 2.591341899454e+00 2.588360058041e+00 2.585363155999e+00 2.582351065363e+00 2.579322909921e+00 2.576281182520e+00 2.573223516632e+00 2.570150593372e+00 2.567063134092e+00 2.563960069823e+00 2.560842052005e+00 2.557708329399e+00 2.554560266596e+00 2.551396987314e+00 2.548218424308e+00 2.545024883578e+00 2.541817028945e+00 2.538593279096e+00 2.535354665944e+00 2.532102321804e+00 2.528834586506e+00 2.525551507653e+00 2.522253405521e+00 2.518940492269e+00 2.515614391691e+00 2.512271684578e+00 2.508914284804e+00 2.505543281347e+00 2.502157691365e+00 2.498757571516e+00 2.495341872157e+00 2.491911130640e+00 2.488466843868e+00 2.485008599369e+00 2.481535841990e+00 2.478047141269e+00 2.474546080265e+00 2.471029098698e+00 2.467498497505e+00 2.463953922551e+00 2.460394910013e+00 2.456822484785e+00 2.453235138048e+00 2.449634536754e+00 2.446020076839e+00 2.442391797588e+00 2.438749488220e+00 2.435093041360e+00 2.431423443210e+00 2.427740148457e+00 2.424043763267e+00 2.420332942985e+00 2.416609011224e+00 2.412872470669e+00 2.409122226197e+00 2.405359136093e+00 2.401582812148e+00 2.397793311454e+00 2.393991950972e+00 2.390176502310e+00 2.386348701211e+00 2.382508184842e+00 2.378655197747e+00 2.374790024304e+00 2.370911876701e+00 2.367022500891e+00 2.363120868668e+00 2.359206538068e+00 2.355280181397e+00 2.351342169052e+00 2.347392864418e+00 2.343430903128e+00 2.339458515584e+00 2.335473704986e+00 2.331478756800e+00 2.327471784842e+00 2.323454137335e+00 2.319426367604e+00 2.315386693764e+00 2.311335998139e+00 2.307275516856e+00 2.303204996646e+00 2.299123726227e+00 2.295030970369e+00 2.290929840388e+00 2.286817960928e+00 2.282697290397e+00 2.278565941731e+00 2.274426029067e+00 2.270276306787e+00 2.266117724098e+00 2.261948829297e+00 2.257772507719e+00 2.253587180955e+00 2.249393101055e+00 2.245190083789e+00 2.240979193300e+00 2.236761314283e+00 2.232534245807e+00 2.228299955586e+00 2.224058161835e+00 2.219808298362e+00 2.215552046179e+00 2.211287585236e+00 2.207017601503e+00 2.202738656752e+00 2.198455026628e+00 2.194165259268e+00 2.189868286140e+00 2.185566941306e+00 2.181257498508e+00 2.176943337252e+00 2.172624686688e+00 2.168299924339e+00 2.163969994172e+00 2.159635934719e+00 2.155296905942e+00 2.150953766372e+00 2.146604590186e+00 2.142254136877e+00 2.137897819997e+00 2.133539517681e+00 2.129176842979e+00 2.124810081888e+00 2.120442015631e+00 2.116070334819e+00 2.111696771229e+00 2.107319886849e+00 2.102941209453e+00 2.098561769200e+00 2.094180007895e+00 2.089796963897e+00 2.085411813921e+00 2.081027660250e+00 2.076642053589e+00 2.072254191748e+00 2.067868955895e+00 2.063480835098e+00 2.059096958920e+00 2.054709304905e+00 2.050324140228e+00 2.045941254265e+00 2.041556845576e+00 2.037178309988e+00 2.032797075253e+00 2.028420191928e+00 2.024045644665e+00 2.019671960550e+00 2.015303943542e+00 2.010935203035e+00 2.006573937904e+00 2.002213504513e+00 1.997857838188e+00 1.993507704910e+00 1.989157699163e+00 1.984817602954e+00 1.980477165616e+00 1.976146482843e+00 1.971819980495e+00 1.967496632795e+00 1.963184296189e+00 1.958871671356e+00 1.954572969143e+00 1.950275408003e+00 1.945987714359e+00 1.941708719012e+00 1.937432605228e+00 1.933171305407e+00 1.928910185622e+00 1.924664122083e+00 1.920423549556e+00 1.916192629646e+00 1.911974870321e+00 1.907757786069e+00 1.903561209244e+00 1.899366182990e+00 1.895186446241e+00 1.891017741325e+00 1.886854585953e+00 1.882712282476e+00 1.878570282516e+00 1.874450168764e+00 1.870335171122e+00 1.866234624567e+00 1.862150415082e+00 1.858070184205e+00 1.854014679430e+00 1.849960264619e+00 1.845930797981e+00 1.841909387743e+00 1.837899940573e+00 1.833913337890e+00 1.829929310812e+00 1.825973665056e+00 1.822020787347e+00 1.818091423068e+00 1.814175798084e+00 1.810270237537e+00 1.806391887823e+00 1.802516653855e+00 1.798671169156e+00 1.794830737372e+00 1.791013854753e+00 1.787215140685e+00 1.783424785948e+00 1.779665503772e+00 1.775908533715e+00 1.772183420321e+00 1.768468243933e+00 1.764771252374e+00 1.761098542636e+00 1.757433514999e+00 1.753802739465e+00 1.750174580128e+00 1.746577432238e+00 1.742992922065e+00 1.739427932567e+00 1.735889622957e+00 1.732357439326e+00 1.728860542288e+00 1.725368030370e+00 1.721906066181e+00 1.718461635567e+00 1.715031960151e+00 1.711633168007e+00 1.708239854899e+00 1.704882546238e+00 1.701534178974e+00 1.698210351610e+00 1.694909760644e+00 1.691621152047e+00 1.688366272885e+00 1.685117761731e+00 1.681901435286e+00 1.678698608677e+00 1.675517845973e+00 1.672362524743e+00 1.669218239536e+00 1.666107010162e+00 1.663004338556e+00 1.659931039307e+00 1.656875498754e+00 1.653838587805e+00 1.650829069869e+00 1.647829938356e+00 1.644861533854e+00 1.641905808936e+00 1.638974375971e+00 1.636063294623e+00 1.633167706037e+00 1.630300867816e+00 1.627444160187e+00 1.624615935820e+00 1.621803398551e+00 1.619009537849e+00 1.616240854424e+00 1.613483513857e+00 1.610754909255e+00 1.608037423806e+00 1.605344370414e+00 1.602668790730e+00 1.600009366609e+00 1.597374661301e+00 1.594749698152e+00 1.592151760150e+00 1.589566923841e+00 1.587000260335e+00 1.584455598921e+00 1.581921928857e+00 1.579413751264e+00 1.576915139809e+00 1.574439134360e+00 1.571978042219e+00 1.569531451611e+00 1.567106226473e+00 1.564690714819e+00 1.562297848826e+00 1.559915440762e+00 1.557551692769e+00 1.555203160617e+00 1.552866821836e+00 1.550551955067e+00 1.548244288011e+00 1.545957602011e+00 1.543681021982e+00 1.541420472435e+00 1.539175520589e+00 1.536939218553e+00 1.534722557109e+00 1.532513710164e+00 1.530321821986e+00 1.528142043928e+00 1.525972281631e+00 1.523820021164e+00 1.521675019873e+00 1.519546992649e+00 1.517428274747e+00 1.515322217108e+00 1.513229516439e+00 1.511144762505e+00 1.509076855395e+00 1.507015058538e+00 1.504967455194e+00 1.502931604058e+00 1.500903237282e+00 1.498891020502e+00 1.496884650798e+00 1.494893486371e+00 1.492911083067e+00 1.490938774552e+00 1.488980875898e+00 1.487028967132e+00 1.485093195642e+00 1.483163707767e+00 1.481247957830e+00 1.479343191294e+00 1.477446580115e+00 1.475565972131e+00 1.473690771663e+00 1.471832588602e+00 1.469983631364e+00 1.468145571599e+00 1.466323234822e+00 1.464507518085e+00 1.462711370445e+00 1.460921775065e+00 1.459149066139e+00 1.457389292870e+00 1.455640896532e+00 1.453911931319e+00 1.452190856552e+00 1.450490625000e+00 1.448802463516e+00 1.447130286619e+00 1.445477319151e+00 1.443837295521e+00 1.442221004429e+00 1.440617510829e+00 1.439035915026e+00 1.437473294036e+00 1.435928239688e+00 1.434410351200e+00 1.432906274193e+00 1.431431799878e+00 1.429976326489e+00 1.428545769713e+00 1.427142448945e+00 1.425759890872e+00 1.424411638853e+00 1.423083896123e+00 1.421790353161e+00 1.420524353786e+00 1.419288328642e+00 1.418088774623e+00 1.416915004740e+00 1.415783701572e+00 1.414681346791e+00 1.413618477441e+00 1.412593670553e+00 1.411604060652e+00 1.410661610913e+00 1.409752189538e+00 1.408893434902e+00 1.408074732220e+00 1.407302152658e+00 1.406579505256e+00 1.405898611014e+00 1.405275956945e+00 1.404696866290e+00 1.404175624330e+00 1.403707020574e+00 1.403290039632e+00 1.402937939109e+00 1.402635577443e+00 1.402401837074e+00 1.402223237560e+00 1.402109993630e+00 1.402063385903e+00 1.402078018912e+00 1.402166730872e+00 1.402317405059e+00 1.402544911407e+00 1.402841329079e+00 1.403210932891e+00 1.403659424337e+00 1.404178291449e+00 1.404781621620e+00 1.405459081866e+00 1.406220587849e+00 1.407063749621e+00 1.407988365931e+00 1.409001832918e+00 1.410096687749e+00 1.411283928497e+00 1.412554920872e+00 1.413918481311e+00 1.415372956672e+00 1.416916510564e+00 1.418556958169e+00 1.420285895416e+00 1.422115352822e+00 1.424035963303e+00 1.426053886736e+00 1.428170023775e+00 1.430381560542e+00 1.432695281696e+00 1.435103463370e+00 1.437614125750e+00 1.440221372210e+00 1.442930633476e+00 1.445738983697e+00 1.448645466341e+00 1.451654361759e+00 1.454759950861e+00 1.457969756468e+00 1.461275323227e+00 1.464681381662e+00 1.468186896814e+00 1.471788172145e+00 1.475491242627e+00 1.479284435259e+00 1.483180888499e+00 1.487166664409e+00 1.491248691593e+00 1.495424497189e+00 1.499687430356e+00 1.504046812600e+00 1.508488723770e+00 1.513022613794e+00 1.517639896176e+00 1.522340816415e+00 1.527128176871e+00 1.531987622239e+00 1.536935260772e+00 1.541950281363e+00 1.547044327167e+00 1.552209647675e+00 1.557440540603e+00 1.562745535705e+00 1.568105513253e+00 1.573537199048e+00 1.579020655164e+00 1.584562752118e+00 1.590161771289e+00 1.595803508958e+00 1.601504065165e+00 1.607238498440e+00 1.613022093469e+00 1.618841271037e+00 1.624692919420e+00 1.630585735566e+00 1.636493846937e+00 1.642440052940e+00 1.648399340484e+00 1.654379436567e+00 1.660378398229e+00 1.666379492650e+00 1.672399679419e+00 1.678412971995e+00 1.684434331302e+00 1.690450704348e+00 1.696454408642e+00 1.702457515680e+00 1.708434120903e+00 1.714402470443e+00 1.720341702002e+00 1.726256373870e+00 1.732145081941e+00 1.737992231577e+00 1.743810816198e+00 1.749580038771e+00 1.755308130806e+00 1.760987849406e+00 1.766608877357e+00 1.772181100840e+00 1.777684719170e+00 1.783130810270e+00 1.788505396601e+00 1.793807237587e+00 1.799038501780e+00 1.804184743078e+00 1.809254125847e+00 1.814233549663e+00 1.819124493930e+00 1.823926566288e+00 1.828625998769e+00 1.833232249367e+00 1.837731082179e+00 1.842125825113e+00 1.846415694303e+00 1.850586586648e+00 1.854649441973e+00 1.858591575372e+00 1.862413257015e+00 1.866114671925e+00 1.869685707107e+00 1.873136709658e+00 1.876450625027e+00 1.879635098389e+00 1.882686498394e+00 1.885594637335e+00 1.888373973294e+00 1.891002621373e+00 1.893496328470e+00 1.895842665917e+00 1.898039929059e+00 1.900099302439e+00 1.901998329368e+00 1.903758162649e+00 1.905360620256e+00 1.906811849832e+00 1.908115453130e+00 1.909255404940e+00 1.910253709801e+00 1.911084688305e+00 1.911768915807e+00 1.912297405648e+00 1.912662535604e+00 1.912884446275e+00 1.912935608417e+00 1.912845105864e+00 1.912591553960e+00 1.912182620599e+00 1.911627711955e+00 1.910905139684e+00 1.910046835698e+00 1.909021758416e+00 1.907853641981e+00 1.906537424663e+00 1.905060615842e+00 1.903454282964e+00 1.901683087449e+00 1.899781905448e+00 1.897729764346e+00 1.895534092174e+00 1.893210933075e+00 1.890730017239e+00 1.888132301264e+00 1.885385279369e+00 1.882512084822e+00 1.879512995670e+00 1.876369106695e+00 1.873121010712e+00 1.869726304719e+00 1.866224228957e+00 1.862597600684e+00 1.858844981288e+00 1.854995063649e+00 1.851006463239e+00 1.846929901657e+00 1.842729458380e+00 1.838423009965e+00 1.834024688595e+00 1.829500936815e+00 1.824903832716e+00 1.820186897987e+00 1.815385098271e+00 1.810493865367e+00 1.805494438571e+00 1.800431923927e+00 1.795256883424e+00 1.790016700062e+00 1.784689977698e+00 1.779272154040e+00 1.773799869949e+00 1.768225339880e+00 1.762601852338e+00 1.756896235430e+00 1.751118625269e+00 1.745292092338e+00 1.739376697948e+00 1.733425072420e+00 1.727398390613e+00 1.721316058293e+00 1.715192940526e+00 1.708993834048e+00 1.702771317119e+00 1.696481172029e+00 1.690152178740e+00 1.683789952610e+00 1.677367743806e+00 1.670930909230e+00 1.664438937012e+00 1.657924125591e+00 1.651383441363e+00 1.644798896804e+00 1.638210527920e+00 1.631580075744e+00 1.624941208574e+00 1.618285421074e+00 1.611603675384e+00 1.604928078645e+00 1.598225649188e+00 1.591527407177e+00 1.584822387003e+00 1.578110824478e+00 1.571410800081e+00 1.564700390313e+00 1.558005382516e+00 1.551314539322e+00 1.544629926387e+00 1.537961288707e+00 1.531300649871e+00 1.524656043906e+00 1.518027414061e+00 1.511412671110e+00 1.504814061791e+00 1.498235126494e+00 1.491667883329e+00 1.485122518347e+00 1.478589706202e+00 1.472068781681e+00 1.465569710285e+00 1.459069648296e+00 1.452592092867e+00 1.446113940850e+00 1.439638399945e+00 1.433176770899e+00 1.426695229960e+00 1.420228121563e+00 1.413740799257e+00 1.407243417191e+00 1.400742840852e+00 1.394204643234e+00 1.387666937780e+00 1.381091248774e+00 1.374493288865e+00 1.367875792268e+00 1.361215165734e+00 1.354541019919e+00 1.347827165320e+00 1.341090592861e+00 1.334333140901e+00 1.327548906335e+00 1.320757075246e+00 1.313953923670e+00 1.307154589690e+00 1.300367167161e+00 1.293607563719e+00 1.286883428119e+00 1.280222952917e+00 1.273635494221e+00 1.267143792365e+00 1.260783662121e+00 1.254557758579e+00 1.248521353372e+00 1.242683272617e+00 1.237082268327e+00 1.231765540835e+00 1.226737354341e+00 1.222070770644e+00 1.217773738680e+00 1.213893641911e+00 1.210476257956e+00 1.207534306742e+00 1.205129207177e+00 1.203269744972e+00 1.201996914204e+00 1.201337217571e+00 1.201301645548e+00 1.201918185020e+00 1.203189154023e+00 1.205125263921e+00 1.207716934856e+00 1.210963744024e+00 1.214842305958e+00 1.219330457307e+00 1.224401747398e+00 1.230005107591e+00 1.236110786062e+00 1.242648047676e+00 1.249568678856e+00 1.256803943879e+00 1.264276861046e+00 1.271922780027e+00 1.279648103362e+00 1.287381037275e+00 1.295031354253e+00 1.302513618310e+00 1.309743034982e+00 1.316629917679e+00 1.323096480628e+00 1.329054238631e+00 1.334434072623e+00 1.339156391361e+00 1.343157313977e+00 1.346377199524e+00 1.348759495708e+00 1.350264614941e+00 1.350854417498e+00 1.350504666459e+00 1.349199100290e+00 1.346939742184e+00 1.343727463411e+00 1.339591316731e+00 1.334563669749e+00 1.328683220279e+00 1.322025578411e+00 1.314647204030e+00 1.306646581219e+00 1.298115158548e+00 1.289156940619e+00 1.279900277900e+00 1.270456843004e+00 1.260972328091e+00 1.251566987607e+00 1.242384943728e+00 1.233558136943e+00 1.225203780064e+00 1.217454483417e+00 1.210395330306e+00 1.204131728686e+00 1.198717191113e+00 1.194202234410e+00 1.190610591018e+00 1.187922194963e+00 1.186124698779e+00 1.185134329667e+00 1.184885752530e+00 1.185259143284e+00 1.186122892953e+00 1.187347098627e+00 1.188746135951e+00 1.190182804738e+00 1.191458649484e+00 1.192419101240e+00 1.192900772645e+00 1.192727321703e+00 1.191788363770e+00 1.189924903347e+00 1.187060714351e+00 1.183101857736e+00 1.177989466213e+00 1.171718565328e+00 1.164263239406e+00 1.155691756289e+00 1.146045523006e+00 1.135440083240e+00 1.124006151964e+00 1.111891829681e+00 1.099312176688e+00 1.086451367127e+00 1.073569756764e+00 1.060895999534e+00 1.048689354004e+00 1.037210250608e+00 1.026675420881e+00 1.017333816121e+00 1.009340457645e+00 1.002863854638e+00 9.979904664966e-01 9.947566166490e-01 9.931646644260e-01 9.931149084845e-01 9.945103390794e-01 9.971578918759e-01 1.000863118888e+00 1.005395386391e+00 1.010500717094e+00 1.015958335469e+00 1.021520420343e+00 1.027003498407e+00 1.032228794243e+00 1.037077257402e+00 1.041473498582e+00 1.045379098997e+00 1.048831843456e+00 1.051876806820e+00 1.054634417757e+00 1.057221642037e+00 1.059785672059e+00 1.062471301058e+00 1.065387263891e+00 1.068638850467e+00 1.072243816784e+00 1.076191100698e+00 1.080384495239e+00 1.084661616237e+00 1.088814505333e+00 1.092563828055e+00 1.095631117906e+00 1.097705728335e+00 1.098524192274e+00 1.097854305120e+00 1.095544633751e+00 1.091549818784e+00 1.085914521129e+00 1.078837861401e+00 1.070604114539e+00 1.061631129780e+00 1.052408407826e+00 1.043456322315e+00 1.035315204438e+00 1.028428516979e+00 1.023162031331e+00 1.019040556503e+00 1.014135590665e+00 1.010057722691e+00 1.008515185255e+00 1.010366313625e+00 1.015095232051e+00 1.020984880157e+00 1.025947457023e+00 1.028532703338e+00 1.028554399517e+00 1.027119116660e+00 1.026045410921e+00 1.026886739817e+00 1.030091458476e+00 1.034775266734e+00 1.039166836822e+00 1.041490003290e+00 1.040826470209e+00 1.037500442917e+00 1.032807696386e+00 1.028272467527e+00 1.024774960431e+00 1.021988412951e+00 1.018515453153e+00 1.012671346845e+00 1.003483601819e+00 9.914486857784e-01 9.784666633427e-01 9.420887436707e-01 8.599590093406e-01 7.919685739198e-01 8.000159659185e-01 8.788068985574e-01 9.609543500068e-01 9.860509657570e-01 9.328492189160e-01 8.249983030134e-01 7.305573745728e-01 7.271460944934e-01 8.115525690589e-01 9.028042684697e-01 9.335775020060e-01 8.840121070810e-01 7.842911272910e-01 7.117657721977e-01 7.413895944307e-01 8.498403242846e-01 9.482814823126e-01 9.722286408048e-01 9.042044223498e-01 7.751580737893e-01 6.671705167937e-01 6.736179764396e-01 7.788159302196e-01 8.815147096770e-01 9.121704607601e-01 8.584183359772e-01 7.645602644423e-01 7.238627428428e-01 8.002666304397e-01 9.381826619635e-01 1.039529787258e+00 1.042845674383e+00 9.351335941121e-01 7.571802908974e-01 6.236464350969e-01 6.756160392434e-01 8.623319460009e-01 1.034445375014e+00 1.109689659797e+00 1.067722207364e+00 9.394253940720e-01 8.085730652142e-01 7.855217787687e-01 8.890699909019e-01 1.020097703746e+00 1.088069014510e+00 1.058388275011e+00 9.498510540848e-01 8.328721004912e-01 8.063713358448e-01 9.005054764699e-01 1.037323417406e+00 1.132345571227e+00 1.147047964658e+00 1.087536769324e+00 9.954820928940e-01 9.298657631429e-01 9.268741650311e-01 9.674902297823e-01 1.004531095639e+00 1.008562638759e+00 9.835701362437e-01 9.579220426979e-01 9.592559912639e-01 9.876693363670e-01 1.016554459760e+00 1.018808088597e+00 9.881020788152e-01 9.431941275761e-01 9.149528491134e-01 9.192427967324e-01 9.395148939814e-01 9.429104981588e-01 9.096848372391e-01 8.506935538868e-01 8.076233570189e-01 8.239123871746e-01 8.951066181431e-01 9.687137250540e-01 9.905692499140e-01 9.333576398798e-01 8.058673678286e-01 6.615957158936e-01 6.000195990094e-01 6.776435734967e-01 8.164193790316e-01 9.199775995568e-01 9.406534590915e-01 8.728725363493e-01 7.475582089656e-01 6.319251414226e-01 6.066133134857e-01 6.797500490298e-01 7.780199078835e-01 8.414043075325e-01 8.525055522225e-01 8.274431188769e-01 8.013163376740e-01 8.047295710145e-01 8.400036255750e-01 8.845972129865e-01 9.165083354328e-01 9.307604111812e-01 9.389817330431e-01 9.573646969092e-01 9.918027308173e-01 1.033120287310e+00 1.066139050792e+00 1.081768147394e+00 1.081990517573e+00 1.076373673199e+00 1.073495070387e+00 1.074137666587e+00 1.072518649614e+00 1.064037069906e+00 1.051917926916e+00 1.046052607094e+00 1.053663094582e+00 1.069490547016e+00 1.076026234113e+00 1.054273695133e+00 9.960488403284e-01 9.119021256812e-01 8.320895592652e-01 7.939506177177e-01 8.116621067780e-01 8.595962211164e-01 8.966648351739e-01 8.949376091937e-01 8.492483607212e-01 7.765042608814e-01 7.099879080162e-01 6.839516133896e-01 7.083814551506e-01 7.626990351894e-01 8.188182004080e-01 8.618441382299e-01 9.209206046097e-01
 2.662972580204e+00 2.663168417796e+00 2.664165964218e+00 2.666107097998e+00 2.668365574836e+00 2.670036270435e+00 2.670708212139e+00 2.670787717834e+00 2.671122151825e+00 2.672306338954e+00 2.674281825321e+00 2.676409005247e+00 2.677910432701e+00 2.678459583191e+00 2.678481432803e+00 2.678843857396e+00 2.680138437937e+00 2.682194489756e+00 2.684250737164e+00 2.685578040531e+00 2.686002325269e+00 2.686021929035e+00 2.686454936036e+00 2.687826752660e+00 2.689921454288e+00 2.691929383745e+00 2.693110800695e+00 2.693398822087e+00 2.693424396423e+00 2.694007790295e+00 2.695534626862e+00 2.697663936783e+00 2.699573836091e+00 2.700597622825e+00 2.700767835112e+00 2.700797707054e+00 2.701505111343e+00 2.703158616096e+00 2.705293099433e+00 2.707078559525e+00 2.707944327505e+00 2.708016826881e+00 2.708044206860e+00 2.708822619532e+00 2.710551476680e+00 2.712668993017e+00 2.714315707304e+00 2.715012156057e+00 2.715013781632e+00 2.715100248577e+00 2.715984250023e+00 2.717752074554e+00 2.719795684970e+00 2.721290023396e+00 2.721848759376e+00 2.721817640401e+00 2.721981029535e+00 2.722965429728e+00 2.724767150193e+00 2.726743469982e+00 2.728097391395e+00 2.728510079204e+00 2.728414692524e+00 2.728648500918e+00 2.729783062677e+00 2.731671635849e+00 2.733570023342e+00 2.734722615455e+00 2.734964082197e+00 2.734858143645e+00 2.735243334525e+00 2.736544764831e+00 2.738446487208e+00 2.740181349334e+00 2.741137156523e+00 2.741306070953e+00 2.741275718657e+00 2.741772099482e+00 2.743103253766e+00 2.744933763917e+00 2.746558330063e+00 2.747441722196e+00 2.747588754775e+00 2.747545810078e+00 2.748022369748e+00 2.749351749427e+00 2.751215157224e+00 2.752856124117e+00 2.753665669803e+00 2.753656210714e+00 2.753486856209e+00 2.753981629173e+00 2.755476055989e+00 2.757495178448e+00 2.759104408320e+00 2.759669125008e+00 2.759399237841e+00 2.759191339612e+00 2.759925613646e+00 2.761723803847e+00 2.763825668761e+00 2.765197463428e+00 2.765406754945e+00 2.764986424049e+00 2.764989159148e+00 2.766118210707e+00 2.768141826937e+00 2.770096522828e+00 2.771088889065e+00 2.771029942057e+00 2.770703857197e+00 2.771086583088e+00 2.772540775665e+00 2.774550593699e+00 2.776171869850e+00 2.776815102382e+00 2.776698796780e+00 2.776642170819e+00 2.777363958381e+00 2.778912757245e+00 2.780680272746e+00 2.781931816188e+00 2.782381530919e+00 2.782379887247e+00 2.782593275566e+00 2.783459825607e+00 2.784871442191e+00 2.786315045233e+00 2.787302722711e+00 2.787724168320e+00 2.787885377107e+00 2.788252648854e+00 2.789090190621e+00 2.790290563291e+00 2.791491245225e+00 2.792363274593e+00 2.792837923569e+00 2.793129159127e+00 2.793567304010e+00 2.794348481105e+00 2.795396066275e+00 2.796452016132e+00 2.797276492690e+00 2.797813659776e+00 2.798215944015e+00 2.798717516790e+00 2.799451474065e+00 2.800364632094e+00 2.801288473884e+00 2.802070188153e+00 2.802667901674e+00 2.803161534468e+00 2.803685946175e+00 2.804335711381e+00 2.805106223778e+00 2.805920679855e+00 2.806673918635e+00 2.807308240312e+00 2.807841489761e+00 2.808362993684e+00 2.808962065009e+00 2.809660302634e+00 2.810407957169e+00 2.811123399378e+00 2.811756918796e+00 2.812326810579e+00 2.812894044972e+00 2.813500607795e+00 2.814147237336e+00 2.814807361443e+00 2.815455733261e+00 2.816080490380e+00 2.816686117785e+00 2.817272972179e+00 2.817844375657e+00 2.818411793092e+00 2.818991807964e+00 2.819586066417e+00 2.820180774246e+00 2.820762109251e+00 2.821318657124e+00 2.821857486043e+00 2.822391260752e+00 2.822930628752e+00 2.823475578720e+00 2.824022710056e+00 2.824566774377e+00 2.825097388669e+00 2.825614194108e+00 2.826120490423e+00 2.826625568765e+00 2.827131744526e+00 2.827635425575e+00 2.828131143335e+00 2.828618026340e+00 2.829100291241e+00 2.829581766672e+00 2.830059527398e+00 2.830529089634e+00 2.830991701377e+00 2.831451480694e+00 2.831908737578e+00 2.832361809606e+00 2.832808428600e+00 2.833247676228e+00 2.833683193447e+00 2.834114267238e+00 2.834536027140e+00 2.834949339480e+00 2.835358871996e+00 2.835767433742e+00 2.836171830590e+00 2.836568281680e+00 2.836955132884e+00 2.837338611037e+00 2.837721106094e+00 2.838100785870e+00 2.838473179066e+00 2.838836928134e+00 2.839194891957e+00 2.839549192417e+00 2.839898940678e+00 2.840241129086e+00 2.840573588093e+00 2.840902671733e+00 2.841227697601e+00 2.841545485186e+00 2.841855634527e+00 2.842159757123e+00 2.842458546311e+00 2.842754010611e+00 2.843045260288e+00 2.843327405779e+00 2.843603487595e+00 2.843874740213e+00 2.844140531932e+00 2.844400604436e+00 2.844655037877e+00 2.844901881155e+00 2.845141735305e+00 2.845377503303e+00 2.845606524595e+00 2.845827894974e+00 2.846044730746e+00 2.846254923337e+00 2.846457902285e+00 2.846655418311e+00 2.846845887464e+00 2.847029474263e+00 2.847209214877e+00 2.847381500069e+00 2.847545833086e+00 2.847703826130e+00 2.847856011749e+00 2.848002468356e+00 2.848142644091e+00 2.848274921177e+00 2.848399013125e+00 2.848517834540e+00 2.848630038359e+00 2.848735134864e+00 2.848834786903e+00 2.848926783816e+00 2.849011445981e+00 2.849089792558e+00 2.849161886798e+00 2.849227471593e+00 2.849286395502e+00 2.849337283284e+00 2.849381015876e+00 2.849417963697e+00 2.849448673961e+00 2.849471993472e+00 2.849487609996e+00 2.849496984169e+00 2.849499396589e+00 2.849493539838e+00 2.849482708286e+00 2.849462993497e+00 2.849435433744e+00 2.849401762663e+00 2.849361031415e+00 2.849312033677e+00 2.849255518414e+00 2.849191723699e+00 2.849120199721e+00 2.849042391937e+00 2.848957097838e+00 2.848863968385e+00 2.848762914405e+00 2.848654391047e+00 2.848539133024e+00 2.848415999089e+00 2.848285486814e+00 2.848146343397e+00 2.848000248301e+00 2.847846271167e+00 2.847684229654e+00 2.847516512653e+00 2.847340217321e+00 2.847154543476e+00 2.846960944670e+00 2.846760957627e+00 2.846551901820e+00 2.846335069183e+00 2.846111025030e+00 2.845878344058e+00 2.845637368921e+00 2.845388416952e+00 2.845131034370e+00 2.844866012742e+00 2.844592323379e+00 2.844309397179e+00 2.844018968826e+00 2.843721692952e+00 2.843414592939e+00 2.843100030954e+00 2.842776157164e+00 2.842441949100e+00 2.842101669301e+00 2.841752863391e+00 2.841395983818e+00 2.841031732562e+00 2.840658070858e+00 2.840273486312e+00 2.839882156482e+00 2.839482424862e+00 2.839073593703e+00 2.838657255983e+00 2.838231085651e+00 2.837796408813e+00 2.837354979917e+00 2.836903834700e+00 2.836440742775e+00 2.835972103308e+00 2.835493076230e+00 2.835005339033e+00 2.834511150136e+00 2.834005457299e+00 2.833491655534e+00 2.832969888153e+00 2.832437000496e+00 2.831893850255e+00 2.831343619564e+00 2.830783253933e+00 2.830215085337e+00 2.829637411252e+00 2.829049615264e+00 2.828452129348e+00 2.827845082234e+00 2.827228760774e+00 2.826603571531e+00 2.825969058289e+00 2.825324163622e+00 2.824670972199e+00 2.824007101395e+00 2.823332962296e+00 2.822650832369e+00 2.821957887151e+00 2.821253638063e+00 2.820542874244e+00 2.819820205920e+00 2.819088935799e+00 2.818348090521e+00 2.817595865176e+00 2.816833676562e+00 2.816063813871e+00 2.815281762403e+00 2.814489919330e+00 2.813690404519e+00 2.812878097756e+00 2.812057300204e+00 2.811226271731e+00 2.810383415505e+00 2.809532375180e+00 2.808670422511e+00 2.807798082645e+00 2.806916788825e+00 2.806022985682e+00 2.805119505459e+00 2.804206956450e+00 2.803283407946e+00 2.802348555600e+00 2.801403799713e+00 2.800447812776e+00 2.799481459686e+00 2.798505677490e+00 2.797518623881e+00 2.796521126231e+00 2.795512754228e+00 2.794492656069e+00 2.793463607961e+00 2.792421847184e+00 2.791369571420e+00 2.790309012964e+00 2.789235973174e+00 2.788150904260e+00 2.787055378293e+00 2.785948065237e+00 2.784831730087e+00 2.783703228588e+00 2.782562826243e+00 2.781412782155e+00 2.780250801403e+00 2.779075702310e+00 2.777892925953e+00 2.776696427465e+00 2.775488050441e+00 2.774269851904e+00 2.773038806643e+00 2.771796935858e+00 2.770544437951e+00 2.769278599746e+00 2.768003379061e+00 2.766714003508e+00 2.765412148488e+00 2.764102245797e+00 2.762779986254e+00 2.761445666986e+00 2.760099072033e+00 2.758738767970e+00 2.757369010380e+00 2.755988773232e+00 2.754594537219e+00 2.753189803012e+00 2.751772313527e+00 2.750342244660e+00 2.748900961920e+00 2.747447721842e+00 2.745982727209e+00 2.744505664679e+00 2.743016936761e+00 2.741514499185e+00 2.740000496924e+00 2.738474844041e+00 2.736936929076e+00 2.735387456678e+00 2.733824140867e+00 2.732249610716e+00 2.730661515806e+00 2.729060654995e+00 2.727449794112e+00 2.725825638254e+00 2.724188615194e+00 2.722539398904e+00 2.720876757922e+00 2.719201757891e+00 2.717515154380e+00 2.715815169259e+00 2.714104568637e+00 2.712380134275e+00 2.710641522348e+00 2.708891421126e+00 2.707128753807e+00 2.705353320117e+00 2.703565971908e+00 2.701763625134e+00 2.699949612291e+00 2.698121433875e+00 2.696281706148e+00 2.694429525483e+00 2.692563798750e+00 2.690684603864e+00 2.688792836805e+00 2.686886994370e+00 2.684968603469e+00 2.683037595639e+00 2.681092843827e+00 2.679136420898e+00 2.677165406490e+00 2.675180480319e+00 2.673184182531e+00 2.671174237122e+00 2.669151924455e+00 2.667115846989e+00 2.665064655213e+00 2.663002588480e+00 2.660926213459e+00 2.658838297171e+00 2.656735866522e+00 2.654619504434e+00 2.652491210938e+00 2.650349067139e+00 2.648193850034e+00 2.646026165747e+00 2.643843706323e+00 2.641648052314e+00 2.639440028704e+00 2.637217145382e+00 2.634981624621e+00 2.632733295054e+00 2.630470187169e+00 2.628194416997e+00 2.625904975188e+00 2.623601627718e+00 2.621286042688e+00 2.618955474337e+00 2.616613471969e+00 2.614256413291e+00 2.611886384261e+00 2.609503667167e+00 2.607105542678e+00 2.604695173924e+00 2.602271529403e+00 2.599834299856e+00 2.597384029568e+00 2.594918794969e+00 2.592441576230e+00 2.589950809185e+00 2.587445737415e+00 2.584928531346e+00 2.582396341175e+00 2.579851367010e+00 2.577292273555e+00 2.574719892338e+00 2.572134779771e+00 2.569535174086e+00 2.566922108493e+00 2.564295019182e+00 2.561655818921e+00 2.559002990932e+00 2.556336582982e+00 2.553656078794e+00 2.550962810125e+00 2.548255720289e+00 2.545535815171e+00 2.542802224938e+00 2.540054842864e+00 2.537294166828e+00 2.534520459149e+00 2.531733172650e+00 2.528934017879e+00 2.526120184766e+00 2.523292956321e+00 2.520453350987e+00 2.517599618836e+00 2.514732408117e+00 2.511852162367e+00 2.508958730146e+00 2.506053780949e+00 2.503133999344e+00 2.500201555782e+00 2.497254910664e+00 2.494296408134e+00 2.491325697892e+00 2.488340415616e+00 2.485342169152e+00 2.482332631498e+00 2.479308751665e+00 2.476272716049e+00 2.473223106271e+00 2.470161497160e+00 2.467086110252e+00 2.463998537570e+00 2.460898422068e+00 2.457785511422e+00 2.454659910803e+00 2.451521562531e+00 2.448371663794e+00 2.445208988743e+00 2.442032989081e+00 2.438845776229e+00 2.435645558003e+00 2.432433118454e+00 2.429208009643e+00 2.425971870221e+00 2.422723061553e+00 2.419461381058e+00 2.416188778161e+00 2.412904576634e+00 2.409607695871e+00 2.406298757603e+00 2.402978371980e+00 2.399647892059e+00 2.396303637830e+00 2.392948173503e+00 2.389582860691e+00 2.386204953843e+00 2.382815318345e+00 2.379415415111e+00 2.376003626505e+00 2.372581082851e+00 2.369148028199e+00 2.365703184799e+00 2.362248060142e+00 2.358781536003e+00 2.355306541103e+00 2.351818370758e+00 2.348320293832e+00 2.344812338329e+00 2.341294481645e+00 2.337766105516e+00 2.334227794097e+00 2.330679299280e+00 2.327120934880e+00 2.323553018881e+00 2.319976317599e+00 2.316388480461e+00 2.312791489063e+00 2.309185048502e+00 2.305569648541e+00 2.301945501344e+00 2.298312541197e+00 2.294670413511e+00 2.291018953882e+00 2.287360135574e+00 2.283692331713e+00 2.280015823681e+00 2.276331702587e+00 2.272638710642e+00 2.268937767087e+00 2.265229301226e+00 2.261513003894e+00 2.257789129394e+00 2.254057638762e+00 2.250319434551e+00 2.246574397132e+00 2.242821402727e+00 2.239061910490e+00 2.235296136469e+00 2.231523200674e+00 2.227744276574e+00 2.223958942782e+00 2.220167457039e+00 2.216369919189e+00 2.212566184820e+00 2.208758480187e+00 2.204943711592e+00 2.201124787109e+00 2.197299936726e+00 2.193469863468e+00 2.189636193170e+00 2.185796749730e+00 2.181953507290e+00 2.178106067379e+00 2.174253293598e+00 2.170397868344e+00 2.166537566951e+00 2.162675809504e+00 2.158809025214e+00 2.154938990630e+00 2.151066616151e+00 2.147190000242e+00 2.143312795795e+00 2.139431312562e+00 2.135549152455e+00 2.131664275791e+00 2.127776808918e+00 2.123888780533e+00 2.119997936879e+00 2.116106133678e+00 2.112214004451e+00 2.108319974311e+00 2.104426609654e+00 2.100530963725e+00 2.096636451328e+00 2.092740893821e+00 2.088846253788e+00 2.084952255525e+00 2.081056215576e+00 2.077165202160e+00 2.073271844390e+00 2.069380100485e+00 2.065490403879e+00 2.061601680154e+00 2.057716055673e+00 2.053830028980e+00 2.049948357926e+00 2.046069163603e+00 2.042190804357e+00 2.038318566677e+00 2.034445006085e+00 2.030578806533e+00 2.026714211400e+00 2.022853200782e+00 2.018997813671e+00 2.015142405720e+00 2.011297199468e+00 2.007452288246e+00 2.003615104989e+00 1.999781707226e+00 1.995952616359e+00 1.992133343960e+00 1.988314047085e+00 1.984504957757e+00 1.980699844464e+00 1.976901555111e+00 1.973112245955e+00 1.969325897328e+00 1.965551474894e+00 1.961779537771e+00 1.958019664894e+00 1.954264779680e+00 1.950517305219e+00 1.946783254329e+00 1.943050681032e+00 1.939332733814e+00 1.935619797854e+00 1.931917726975e+00 1.928226096732e+00 1.924539476782e+00 1.920870711406e+00 1.917202834281e+00 1.913552742903e+00 1.909908747591e+00 1.906275677322e+00 1.902658312818e+00 1.899043421011e+00 1.895449576859e+00 1.891859441532e+00 1.888285805193e+00 1.884722856983e+00 1.881168826748e+00 1.877635040986e+00 1.874101972141e+00 1.870593402181e+00 1.867089733803e+00 1.863601134976e+00 1.860129123192e+00 1.856662703224e+00 1.853221549424e+00 1.849781306735e+00 1.846365065677e+00 1.842958493515e+00 1.839563841822e+00 1.836190894487e+00 1.832820462478e+00 1.829479535446e+00 1.826139176075e+00 1.822823531873e+00 1.819519988370e+00 1.816227383291e+00 1.812960057785e+00 1.809693193900e+00 1.806457513467e+00 1.803226424222e+00 1.800015189599e+00 1.796821428167e+00 1.793636322783e+00 1.790479600383e+00 1.787322792499e+00 1.784196597326e+00 1.781076589114e+00 1.777974884271e+00 1.774895637523e+00 1.771820619167e+00 1.768776239595e+00 1.765733016288e+00 1.762718924661e+00 1.759715453054e+00 1.756725684353e+00 1.753760430623e+00 1.750798349469e+00 1.747868884552e+00 1.744940106720e+00 1.742038079522e+00 1.739148146407e+00 1.736271409287e+00 1.733421136889e+00 1.730571482576e+00 1.727753990580e+00 1.724939854143e+00 1.722147640267e+00 1.719372416592e+00 1.716605264741e+00 1.713865856865e+00 1.711127655672e+00 1.708417290323e+00 1.705714150989e+00 1.703028201747e+00 1.700361224875e+00 1.697700892072e+00 1.695066824154e+00 1.692435129290e+00 1.689827594120e+00 1.687229989023e+00 1.684644258392e+00 1.682079669059e+00 1.679519376240e+00 1.676982682232e+00 1.674449907463e+00 1.671936242951e+00 1.669435942709e+00 1.666942988086e+00 1.664471930054e+00 1.662001793404e+00 1.659553657482e+00 1.657112514392e+00 1.654683153291e+00 1.652269085844e+00 1.649858917006e+00 1.647468665065e+00 1.645081623887e+00 1.642709959307e+00 1.640346513581e+00 1.637990465337e+00 1.635651027473e+00 1.633311678990e+00 1.630990260917e+00 1.628671740559e+00 1.626364168742e+00 1.624066167476e+00 1.621771433856e+00 1.619491822785e+00 1.617212095045e+00 1.614944489557e+00 1.612682870141e+00 1.610424985226e+00 1.608179347074e+00 1.605930972281e+00 1.603697109183e+00 1.601462151659e+00 1.599236234313e+00 1.597014912869e+00 1.594794399242e+00 1.592584784057e+00 1.590372261816e+00 1.588168987274e+00 1.585966669669e+00 1.583767452442e+00 1.581573630712e+00 1.579378457405e+00 1.577190364621e+00 1.575000527561e+00 1.572815220447e+00 1.570632034326e+00 1.568447441956e+00 1.566269321421e+00 1.564087401699e+00 1.561911146071e+00 1.559732137903e+00 1.557555825452e+00 1.555381049598e+00 1.553203413797e+00 1.551030285215e+00 1.548853372016e+00 1.546679206402e+00 1.544505027760e+00 1.542327854540e+00 1.540155892320e+00 1.537978669644e+00 1.535805492119e+00 1.533628976621e+00 1.531453592848e+00 1.529279818028e+00 1.527102329415e+00 1.524930762328e+00 1.522753324005e+00 1.520578829673e+00 1.518405663875e+00 1.516229951403e+00 1.514059553958e+00 1.511884502358e+00 1.509715934349e+00 1.507545057805e+00 1.505376949691e+00 1.503213791872e+00 1.501047489617e+00 1.498890268709e+00 1.496731324506e+00 1.494578917534e+00 1.492429398792e+00 1.490282850454e+00 1.488145263642e+00 1.486007779567e+00 1.483881508185e+00 1.481758901035e+00 1.479644812214e+00 1.477541517224e+00 1.475440467601e+00 1.473356885064e+00 1.471276749596e+00 1.469213101083e+00 1.467159872320e+00 1.465117389972e+00 1.463093582378e+00 1.461078373305e+00 1.459084518358e+00 1.457103442595e+00 1.455141798233e+00 1.453201517563e+00 1.451276111805e+00 1.449379451512e+00 1.447498683508e+00 1.445645699624e+00 1.443817013738e+00 1.442013617612e+00 1.440242794278e+00 1.438492925270e+00 1.436781793239e+00 1.435096805206e+00 1.433448673207e+00 1.431836297257e+00 1.430255938046e+00 1.428720897158e+00 1.427218358918e+00 1.425764080281e+00 1.424348762446e+00 1.422978223778e+00 1.421658849625e+00 1.420381634300e+00 1.419161725132e+00 1.417985716451e+00 1.416869372006e+00 1.415807330419e+00 1.414799442844e+00 1.413856510136e+00 1.412967032065e+00 1.412147647358e+00 1.411388786275e+00 1.410698375403e+00 1.410078166216e+00 1.409523858704e+00 1.409048976377e+00 1.408641158216e+00 1.408315337871e+00 1.408063740256e+00 1.407892081326e+00 1.407805358785e+00 1.407797487410e+00 1.407879983136e+00 1.408045133374e+00 1.408301762338e+00 1.408648202698e+00 1.409086341634e+00 1.409621601434e+00 1.410247313264e+00 1.410974676057e+00 1.411797025673e+00 1.412721267927e+00 1.413747392040e+00 1.414873899144e+00 1.416107021844e+00 1.417441575669e+00 1.418886730335e+00 1.420436683680e+00 1.422095792897e+00 1.423864716444e+00 1.425743022833e+00 1.427734103827e+00 1.429833690555e+00 1.432048526269e+00 1.434372740084e+00 1.436812670029e+00 1.439363720462e+00 1.442028572536e+00 1.444808771094e+00 1.447699303896e+00 1.450706681713e+00 1.453823070736e+00 1.457056244033e+00 1.460400433200e+00 1.463853096127e+00 1.467422270384e+00 1.471095168057e+00 1.474884182849e+00 1.478776193469e+00 1.482777557994e+00 1.486884865901e+00 1.491092965206e+00 1.495411389267e+00 1.499821798599e+00 1.504339545310e+00 1.508950799222e+00 1.513658430343e+00 1.518462924448e+00 1.523351886462e+00 1.528339974166e+00 1.533405266964e+00 1.538562281329e+00 1.543798451091e+00 1.549110796942e+00 1.554508413680e+00 1.559966905529e+00 1.565508215787e+00 1.571109435086e+00 1.576777248791e+00 1.582509383621e+00 1.588292549882e+00 1.594141369582e+00 1.600029107509e+00 1.605974389639e+00 1.611960226381e+00 1.617983837811e+00 1.624052560625e+00 1.630143334020e+00 1.636275904982e+00 1.642424390513e+00 1.648597316780e+00 1.654792600693e+00 1.660993089069e+00 1.667214417410e+00 1.673430396194e+00 1.679656477385e+00 1.685877189946e+00 1.692088306712e+00 1.698298142684e+00 1.704480619749e+00 1.710655452653e+00 1.716799589564e+00 1.722918672931e+00 1.729008924071e+00 1.735056116729e+00 1.741072792307e+00 1.747036596447e+00 1.752957541357e+00 1.758825088289e+00 1.764632175134e+00 1.770386097174e+00 1.776065747357e+00 1.781684570612e+00 1.787226254328e+00 1.792691299812e+00 1.798078125936e+00 1.803374630074e+00 1.808589165200e+00 1.813706197527e+00 1.818729719540e+00 1.823655242130e+00 1.828472412515e+00 1.833188791640e+00 1.837790731906e+00 1.842281994590e+00 1.846656582257e+00 1.850907823118e+00 1.855041949567e+00 1.859044997976e+00 1.862922033522e+00 1.866667881335e+00 1.870275410867e+00 1.873752483614e+00 1.877083401771e+00 1.880277715436e+00 1.883326284077e+00 1.886226335821e+00 1.888983284906e+00 1.891583220334e+00 1.894037285615e+00 1.896333800840e+00 1.898475299140e+00 1.900464102759e+00 1.902285882469e+00 1.903958462761e+00 1.905462432450e+00 1.906808163650e+00 1.907993283900e+00 1.909008422865e+00 1.909870296193e+00 1.910557194948e+00 1.911088356203e+00 1.911451166745e+00 1.911645987694e+00 1.911686119341e+00 1.911548322092e+00 1.911260051592e+00 1.910798147106e+00 1.910177293527e+00 1.909398736896e+00 1.908446907120e+00 1.907350673501e+00 1.906080092324e+00 1.904661931909e+00 1.903085310810e+00 1.901345794272e+00 1.899468616899e+00 1.897420591302e+00 1.895239544895e+00 1.892899415920e+00 1.890414053751e+00 1.887794597663e+00 1.885015116093e+00 1.882116060255e+00 1.879061671771e+00 1.875881643881e+00 1.872570442387e+00 1.869116073279e+00 1.865554221859e+00 1.861844258989e+00 1.858029968931e+00 1.854088698531e+00 1.850023381340e+00 1.845861601855e+00 1.841563803790e+00 1.837180448298e+00 1.832674566209e+00 1.828069777931e+00 1.823373685948e+00 1.818559771730e+00 1.813677373624e+00 1.808679495126e+00 1.803605671281e+00 1.798447236242e+00 1.793190576791e+00 1.787879275616e+00 1.782463135932e+00 1.776993461400e+00 1.771446162984e+00 1.765820522664e+00 1.760151376412e+00 1.754393231225e+00 1.748598261447e+00 1.742734048713e+00 1.736813362213e+00 1.730858765036e+00 1.724830754921e+00 1.718782274025e+00 1.712675551956e+00 1.706531132832e+00 1.700362133723e+00 1.694136298654e+00 1.687905245078e+00 1.681626116684e+00 1.675328819108e+00 1.669014582777e+00 1.662664337705e+00 1.656318018729e+00 1.649938726459e+00 1.643558090079e+00 1.637169550810e+00 1.630762168746e+00 1.624371048992e+00 1.617961487400e+00 1.611563476146e+00 1.605169672924e+00 1.598774367081e+00 1.592401552846e+00 1.586027502935e+00 1.579675058115e+00 1.573337659979e+00 1.567013804130e+00 1.560718072161e+00 1.554435433595e+00 1.548181457445e+00 1.541950677059e+00 1.535744558263e+00 1.529567539260e+00 1.523415647292e+00 1.517290398151e+00 1.511195391991e+00 1.505126514832e+00 1.499081792144e+00 1.493069408335e+00 1.487072873767e+00 1.481106861454e+00 1.475159440173e+00 1.469225804818e+00 1.463320726187e+00 1.457412104755e+00 1.451527555344e+00 1.445642310682e+00 1.439755852629e+00 1.433881645188e+00 1.427982645922e+00 1.422091799572e+00 1.416176784029e+00 1.410241490745e+00 1.404297034163e+00 1.398308285054e+00 1.392308431437e+00 1.386264567490e+00 1.380186362289e+00 1.374080938257e+00 1.367923294076e+00 1.361741542778e+00 1.355513603632e+00 1.349253426539e+00 1.342965385029e+00 1.336646034819e+00 1.330309482773e+00 1.323961540782e+00 1.317610529967e+00 1.311268436141e+00 1.304954502448e+00 1.298672557181e+00 1.292457010685e+00 1.286313765316e+00 1.280267699582e+00 1.274356306226e+00 1.268579441568e+00 1.262997115975e+00 1.257613399417e+00 1.252466886399e+00 1.247605988869e+00 1.243030406598e+00 1.238812315233e+00 1.234956811154e+00 1.231507232560e+00 1.228506452492e+00 1.225961914844e+00 1.223928561451e+00 1.222412911007e+00 1.221447586214e+00 1.221051137447e+00 1.221231120874e+00 1.222006324679e+00 1.223371245507e+00 1.225330867607e+00 1.227867462969e+00 1.230974939692e+00 1.234621947643e+00 1.238781227658e+00 1.243421081025e+00 1.248484403483e+00 1.253939039653e+00 1.259712156210e+00 1.265750787007e+00 1.271989602852e+00 1.278347888589e+00 1.284762843903e+00 1.291146730006e+00 1.297428070405e+00 1.303520590069e+00 1.309347983899e+00 1.314829465776e+00 1.319886411762e+00 1.324447823467e+00 1.328434395793e+00 1.331790389488e+00 1.334447208234e+00 1.336354044622e+00 1.337466223211e+00 1.337742850749e+00 1.337156560599e+00 1.335689895241e+00 1.333333621937e+00 1.330089794079e+00 1.325979039781e+00 1.321021898225e+00 1.315263735609e+00 1.308758656887e+00 1.301565410137e+00 1.293773577506e+00 1.285463906649e+00 1.276746057067e+00 1.267727827100e+00 1.258530861179e+00 1.249289968330e+00 1.240127719125e+00 1.231192604971e+00 1.222607167425e+00 1.214512686347e+00 1.207029601208e+00 1.200265765597e+00 1.194332165293e+00 1.189291945658e+00 1.185222806663e+00 1.182143259749e+00 1.180072667452e+00 1.178994626695e+00 1.178851917766e+00 1.179595126707e+00 1.181100277288e+00 1.183273858168e+00 1.185962170540e+00 1.189010564113e+00 1.192267904975e+00 1.195533807533e+00 1.198663277981e+00 1.201453207096e+00 1.203751558980e+00 1.205398306960e+00 1.206231860638e+00 1.206152628187e+00 1.205019675266e+00 1.202775677538e+00 1.199344478758e+00 1.194693607936e+00 1.188833926337e+00 1.181763514314e+00 1.173571214923e+00 1.164311146552e+00 1.154118747962e+00 1.143132725388e+00 1.131508809899e+00 1.119463850310e+00 1.107176595202e+00 1.094898546274e+00 1.082838903699e+00 1.071234034810e+00 1.060313518272e+00 1.050256753951e+00 1.041271611018e+00 1.033469358088e+00 1.026974754062e+00 1.021827695818e+00 1.018030256580e+00 1.015551572370e+00 1.014269040741e+00 1.014076877276e+00 1.014779091453e+00 1.016194698982e+00 1.018116533891e+00 1.020326584066e+00 1.022650071052e+00 1.024890706335e+00 1.026932187523e+00 1.028661502791e+00 1.030035007589e+00 1.031054618967e+00 1.031760340067e+00 1.032266717217e+00 1.032688457957e+00 1.033210521669e+00 1.034000220379e+00 1.035239576258e+00 1.037090730568e+00 1.039657963341e+00 1.043019588989e+00 1.047150657688e+00 1.051977093571e+00 1.057327385456e+00 1.062962650971e+00 1.068597448758e+00 1.073884244605e+00 1.078491656829e+00 1.082073225524e+00 1.084351057438e+00 1.085100972896e+00 1.084195489756e+00 1.081630476333e+00 1.077501343488e+00 1.072056492039e+00 1.065626774493e+00 1.058660743571e+00 1.051652074170e+00 1.045103669703e+00 1.039502588633e+00 1.035215701809e+00 1.032513763507e+00 1.030300194520e+00 1.027183650011e+00 1.024744918513e+00 1.024656220042e+00 1.027749284607e+00 1.033506527764e+00 1.040235869848e+00 1.045895603914e+00 1.049082487482e+00 1.049644782849e+00 1.048707586394e+00 1.048087614616e+00 1.049325639568e+00 1.052856605544e+00 1.057773087524e+00 1.062275855528e+00 1.064538151879e+00 1.063570740740e+00 1.059612781036e+00 1.053887527481e+00 1.047893026206e+00 1.042554764603e+00 1.037665459249e+00 1.031995504437e+00 1.024036907024e+00 1.012976375608e+00 9.994038977110e-01 9.851179876633e-01 9.497955656650e-01 8.668409321236e-01 7.950600309652e-01 7.976432086174e-01 8.728461324910e-01 9.541491647754e-01 9.794165587550e-01 9.251980277786e-01 8.132515580279e-01 7.119545947790e-01 7.048500660221e-01 7.932874205571e-01 8.926864881704e-01 9.314968763223e-01 8.866676345035e-01 7.850508472943e-01 7.022044886720e-01 7.199816907254e-01 8.247641544652e-01 9.266139431088e-01 9.562234007961e-01 8.917555042258e-01 7.599831420975e-01 6.413941064889e-01 6.395075604579e-01 7.494591139296e-01 8.651591244412e-01 9.111290152148e-01 8.703140090126e-01 7.807349058198e-01 7.292018673745e-01 7.865839970431e-01 9.128589449130e-01 1.012846016413e+00 1.021608993206e+00 9.224590180267e-01 7.530950386770e-01 6.257176534054e-01 6.808935626079e-01 8.721031185075e-01 1.051998933002e+00 1.136313428538e+00 1.100793485666e+00 9.707850779503e-01 8.239461499173e-01 7.751379794835e-01 8.659370355992e-01 1.003864940895e+00 1.089510522363e+00 1.079777431325e+00 9.855336401196e-01 8.681190827814e-01 8.227679161846e-01 8.968133022144e-01 1.029169747564e+00 1.133417249870e+00 1.162706134022e+00 1.113987197848e+00 1.020062861971e+00 9.360763320495e-01 9.083834174813e-01 9.364612842277e-01 9.804711110734e-01 1.005601481907e+00 1.004896514655e+00 9.941582559426e-01 9.928015087337e-01 1.003993669951e+00 1.012104124434e+00 9.990513375955e-01 9.618046481775e-01 9.180527383643e-01 8.953319374722e-01 9.063566607551e-01 9.339951890607e-01 9.468492079702e-01 9.257171962974e-01 8.784321517151e-01 8.390493591707e-01 8.443596110165e-01 8.949218959322e-01 9.497947985332e-01 9.618497311335e-01 9.061771116416e-01 7.920962814112e-01 6.717123723921e-01 6.331773348939e-01 7.151983008154e-01 8.465014347162e-01 9.423674561174e-01 9.579680599755e-01 8.859773524465e-01 7.531042607601e-01 6.223370104714e-01 5.803839641424e-01 6.519368659320e-01 7.642351446048e-01 8.488622508659e-01 8.798263461913e-01 8.630841672418e-01 8.240515098864e-01 7.932412465675e-01 7.890859750114e-01 8.095703382019e-01 8.423764059354e-01 8.794565263173e-01 9.203015670939e-01 9.653030895051e-01 1.009335996970e+00 1.042590320407e+00 1.057127881261e+00 1.053185360593e+00 1.040397015561e+00 1.032524224500e+00 1.038136792476e+00 1.054800800362e+00 1.072806597790e+00 1.084315980318e+00 1.089242045676e+00 1.093274480495e+00 1.100109619665e+00 1.104751831478e+00 1.094647232621e+00 1.058353241518e+00 9.953648638934e-01 9.218168788306e-01 8.670769630019e-01 8.555889403534e-01 8.833589752021e-01 9.191415676569e-01 9.294105973531e-01 8.972138115859e-01 8.280368084823e-01 7.483366074298e-01 6.955089301383e-01 6.931733055569e-01 7.296996823197e-01 7.736577781999e-01 8.025311051938e-01 8.145364107330e-01 8.535318595473e-01
 2.612434238921e+00 2.612579558427e+00 2.613514721707e+00 2.615376921552e+00 2.617551388442e+00 2.619145130435e+00 2.619756841536e+00 2.619788594715e+00 2.620071302530e+00 2.621189504759e+00 2.623086085199e+00 2.625128756687e+00 2.626555596623e+00 2.627046220435e+00 2.627020074835e+00 2.627330469366e+00 2.628556424062e+00 2.630528590091e+00 2.632499304481e+00 2.633752642602e+00 2.634120747997e+00 2.634092219750e+00 2.634470275744e+00 2.635769722252e+00 2.637778979136e+00 2.639701575029e+00 2.640812367299e+00 2.641044126177e+00 2.641019642456e+00 2.641544341155e+00 2.642995856479e+00 2.645039394019e+00 2.646866411680e+00 2.647820502426e+00 2.647934916356e+00 2.647914529509e+00 2.648561497371e+00 2.650137821056e+00 2.652184629192e+00 2.653886699117e+00 2.654683714663e+00 2.654703771782e+00 2.654680155762e+00 2.655394491550e+00 2.657039765532e+00 2.659068463950e+00 2.660635004524e+00 2.661267154590e+00 2.661215046204e+00 2.661245504335e+00 2.662061287543e+00 2.663748531481e+00 2.665705719093e+00 2.667119627982e+00 2.667612897859e+00 2.667527126942e+00 2.667635923150e+00 2.668553320930e+00 2.670272257820e+00 2.672158909638e+00 2.673431994580e+00 2.673783259349e+00 2.673636863299e+00 2.673815531686e+00 2.674878212251e+00 2.676678230047e+00 2.678487403648e+00 2.679565447886e+00 2.679747908176e+00 2.679590232284e+00 2.679913853818e+00 2.681136193039e+00 2.682950724865e+00 2.684601466361e+00 2.685486279299e+00 2.685595777802e+00 2.685508887723e+00 2.685940993959e+00 2.687195486666e+00 2.688940755744e+00 2.690482772724e+00 2.691291238939e+00 2.691374471357e+00 2.691275452435e+00 2.691690220204e+00 2.692944753794e+00 2.694721598432e+00 2.696275960957e+00 2.697009277656e+00 2.696940646123e+00 2.696718570982e+00 2.697153643855e+00 2.698568029648e+00 2.700493219718e+00 2.702013533977e+00 2.702507757497e+00 2.702183945597e+00 2.701925967843e+00 2.702593365934e+00 2.704303283270e+00 2.706307077614e+00 2.707596048451e+00 2.707742066258e+00 2.707271442120e+00 2.707218991254e+00 2.708271048414e+00 2.710201794745e+00 2.712064429331e+00 2.712979326173e+00 2.712863611468e+00 2.712484242855e+00 2.712803498756e+00 2.714176042347e+00 2.716092249849e+00 2.717627189617e+00 2.718200311804e+00 2.718026646642e+00 2.717911737129e+00 2.718562575359e+00 2.720027439869e+00 2.721706980644e+00 2.722878576006e+00 2.723260328982e+00 2.723198816998e+00 2.723349074932e+00 2.724142272482e+00 2.725471208900e+00 2.726830670524e+00 2.727742076461e+00 2.728094348418e+00 2.728190970002e+00 2.728491520499e+00 2.729253812319e+00 2.730374016434e+00 2.731493201321e+00 2.732290534102e+00 2.732695623745e+00 2.732918577501e+00 2.733287192096e+00 2.733991783305e+00 2.734961909916e+00 2.735939643168e+00 2.736688360252e+00 2.737154301471e+00 2.737486074189e+00 2.737916455180e+00 2.738575878426e+00 2.739414019946e+00 2.740262295204e+00 2.740969221980e+00 2.741492569866e+00 2.741914813871e+00 2.742368017394e+00 2.742943349081e+00 2.743639779933e+00 2.744379138613e+00 2.745059431659e+00 2.745620760035e+00 2.746080864357e+00 2.746529613764e+00 2.747055935893e+00 2.747679717545e+00 2.748353085780e+00 2.748992973876e+00 2.749552160212e+00 2.750050161921e+00 2.750543856059e+00 2.751076301018e+00 2.751648027509e+00 2.752233332134e+00 2.752808338137e+00 2.753359708683e+00 2.753891946620e+00 2.754405113194e+00 2.754903193611e+00 2.755397242303e+00 2.755903040938e+00 2.756423571188e+00 2.756945365131e+00 2.757452458980e+00 2.757935596435e+00 2.758400646829e+00 2.758860489864e+00 2.759326571158e+00 2.759798768079e+00 2.760273284822e+00 2.760743425409e+00 2.761200570856e+00 2.761643266473e+00 2.762076567123e+00 2.762507680407e+00 2.762942423344e+00 2.763372212763e+00 2.763794726786e+00 2.764208353868e+00 2.764616623583e+00 2.765025597633e+00 2.765430707773e+00 2.765826986144e+00 2.766216688875e+00 2.766603304166e+00 2.766988431623e+00 2.767369562361e+00 2.767744283524e+00 2.768110269138e+00 2.768473358453e+00 2.768831783209e+00 2.769181976148e+00 2.769522547704e+00 2.769859568560e+00 2.770194096171e+00 2.770526648473e+00 2.770851237075e+00 2.771166587390e+00 2.771477166251e+00 2.771787048965e+00 2.772095137596e+00 2.772395663343e+00 2.772686922943e+00 2.772973766031e+00 2.773256324812e+00 2.773534266636e+00 2.773803789845e+00 2.774065712940e+00 2.774322769034e+00 2.774575845169e+00 2.774823564170e+00 2.775061833276e+00 2.775295123052e+00 2.775521882123e+00 2.775746778021e+00 2.775966634115e+00 2.776178508709e+00 2.776383302305e+00 2.776583925500e+00 2.776778732209e+00 2.776967780241e+00 2.777152335147e+00 2.777329368853e+00 2.777498776827e+00 2.777663862450e+00 2.777822331532e+00 2.777974997008e+00 2.778121976410e+00 2.778260860523e+00 2.778394765775e+00 2.778522767150e+00 2.778643822962e+00 2.778757868931e+00 2.778868278889e+00 2.778971132453e+00 2.779066221745e+00 2.779155334415e+00 2.779238704738e+00 2.779316678332e+00 2.779387892178e+00 2.779451809896e+00 2.779507502241e+00 2.779557224778e+00 2.779603005273e+00 2.779639936491e+00 2.779671231747e+00 2.779695559802e+00 2.779712644736e+00 2.779723392292e+00 2.779728212872e+00 2.779726037426e+00 2.779716425009e+00 2.779702263315e+00 2.779678849851e+00 2.779648411156e+00 2.779613615004e+00 2.779570911165e+00 2.779520509236e+00 2.779463847577e+00 2.779399458189e+00 2.779328508617e+00 2.779251101489e+00 2.779166274539e+00 2.779073977140e+00 2.778975235274e+00 2.778868679382e+00 2.778755710122e+00 2.778634938096e+00 2.778506555203e+00 2.778371149981e+00 2.778228957703e+00 2.778079446636e+00 2.777922289306e+00 2.777758311578e+00 2.777586742144e+00 2.777407881931e+00 2.777221428283e+00 2.777028596255e+00 2.776828651332e+00 2.776619451018e+00 2.776403156810e+00 2.776179855956e+00 2.775949908761e+00 2.775711811417e+00 2.775464638231e+00 2.775211472710e+00 2.774949797975e+00 2.774680725037e+00 2.774404571332e+00 2.774120501166e+00 2.773826183442e+00 2.773526628429e+00 2.773218422772e+00 2.772902033128e+00 2.772577503412e+00 2.772245387337e+00 2.771904723077e+00 2.771556370750e+00 2.771200721839e+00 2.770836865723e+00 2.770465234259e+00 2.770084263870e+00 2.769694091468e+00 2.769296432811e+00 2.768892596143e+00 2.768479403357e+00 2.768058679225e+00 2.767629278496e+00 2.767191387925e+00 2.766745850901e+00 2.766290373158e+00 2.765827273405e+00 2.765356736344e+00 2.764879408592e+00 2.764390613018e+00 2.763896276661e+00 2.763392132652e+00 2.762877966787e+00 2.762357886624e+00 2.761827944679e+00 2.761287590282e+00 2.760742610580e+00 2.760187355479e+00 2.759623539187e+00 2.759051078639e+00 2.758469003313e+00 2.757878249000e+00 2.757279680127e+00 2.756669459024e+00 2.756053074774e+00 2.755429134912e+00 2.754793988043e+00 2.754149229664e+00 2.753496298405e+00 2.752834381142e+00 2.752162967778e+00 2.751484308572e+00 2.750794216356e+00 2.750096124036e+00 2.749388286825e+00 2.748671095264e+00 2.747945664271e+00 2.747209715705e+00 2.746463870553e+00 2.745711617323e+00 2.744947746240e+00 2.744175692057e+00 2.743393625133e+00 2.742600940164e+00 2.741801820054e+00 2.740991231555e+00 2.740170498767e+00 2.739341365400e+00 2.738503563670e+00 2.737653754522e+00 2.736796800995e+00 2.735929038795e+00 2.735051036026e+00 2.734165384555e+00 2.733268595885e+00 2.732361746166e+00 2.731446613584e+00 2.730518994470e+00 2.729582366389e+00 2.728638673834e+00 2.727682462491e+00 2.726717387757e+00 2.725741898876e+00 2.724755601742e+00 2.723760530203e+00 2.722756565807e+00 2.721739729089e+00 2.720715081180e+00 2.719679795341e+00 2.718633182281e+00 2.717577462776e+00 2.716510415475e+00 2.715433845068e+00 2.714348946504e+00 2.713252303120e+00 2.712144273304e+00 2.711025737982e+00 2.709897465007e+00 2.708760515809e+00 2.707611898028e+00 2.706450522828e+00 2.705281913420e+00 2.704101739698e+00 2.702908842256e+00 2.701707671250e+00 2.700495713242e+00 2.699271380079e+00 2.698036688003e+00 2.696791981279e+00 2.695536219018e+00 2.694271084941e+00 2.692992944398e+00 2.691705143380e+00 2.690405949730e+00 2.689095057647e+00 2.687774858105e+00 2.686444593280e+00 2.685101383021e+00 2.683748139792e+00 2.682382228188e+00 2.681005652973e+00 2.679619571022e+00 2.678221910573e+00 2.676814455390e+00 2.675393811044e+00 2.673962474604e+00 2.672520186054e+00 2.671067759384e+00 2.669603845440e+00 2.668128331818e+00 2.666641453520e+00 2.665143787482e+00 2.663634171355e+00 2.662112806492e+00 2.660580745435e+00 2.659038019734e+00 2.657483144123e+00 2.655916451085e+00 2.654338773302e+00 2.652748822628e+00 2.651147437155e+00 2.649536069813e+00 2.647913818122e+00 2.646278151378e+00 2.644630371762e+00 2.642972884802e+00 2.641303411208e+00 2.639622051488e+00 2.637929188451e+00 2.636225297541e+00 2.634508236821e+00 2.632780573451e+00 2.631039572165e+00 2.629289658846e+00 2.627527647050e+00 2.625752339022e+00 2.623965483807e+00 2.622166490508e+00 2.620355416426e+00 2.618534653823e+00 2.616700333676e+00 2.614853585551e+00 2.612995603399e+00 2.611125475352e+00 2.609243431759e+00 2.607351246057e+00 2.605444495180e+00 2.603526890465e+00 2.601597302400e+00 2.599655512681e+00 2.597703151386e+00 2.595738037969e+00 2.593760506493e+00 2.591771887066e+00 2.589769452735e+00 2.587757169416e+00 2.585731913616e+00 2.583696067454e+00 2.581647163099e+00 2.579585969342e+00 2.577513705423e+00 2.575428863744e+00 2.573332110477e+00 2.571224451970e+00 2.569103773612e+00 2.566971191526e+00 2.564827188114e+00 2.562670063753e+00 2.560501816969e+00 2.558322312614e+00 2.556128285722e+00 2.553924777771e+00 2.551707777299e+00 2.549479319751e+00 2.547239987585e+00 2.544986413112e+00 2.542722363291e+00 2.540445464436e+00 2.538157821082e+00 2.535857824338e+00 2.533545259148e+00 2.531220658106e+00 2.528885029018e+00 2.526537740015e+00 2.524179120710e+00 2.521806166022e+00 2.519423466233e+00 2.517028667379e+00 2.514621103072e+00 2.512203318963e+00 2.509772400205e+00 2.507330084832e+00 2.504875800340e+00 2.502409075955e+00 2.499931413569e+00 2.497442558189e+00 2.494939960528e+00 2.492427430391e+00 2.489901104753e+00 2.487365710209e+00 2.484817105221e+00 2.482256774292e+00 2.479686070643e+00 2.477104035827e+00 2.474508988657e+00 2.471902957158e+00 2.469286016085e+00 2.466657949621e+00 2.464017597240e+00 2.461365424846e+00 2.458702598956e+00 2.456028200507e+00 2.453342076982e+00 2.450645261608e+00 2.447936727675e+00 2.445217612566e+00 2.442487520065e+00 2.439745489450e+00 2.436993559253e+00 2.434228952971e+00 2.431454655861e+00 2.428667890186e+00 2.425871724559e+00 2.423064619502e+00 2.420244813132e+00 2.417415498581e+00 2.414575748173e+00 2.411724560975e+00 2.408862903004e+00 2.405990112693e+00 2.403108139012e+00 2.400214708959e+00 2.397311624560e+00 2.394397538131e+00 2.391473654960e+00 2.388538721614e+00 2.385593105062e+00 2.382637760460e+00 2.379673381412e+00 2.376697093562e+00 2.373712760451e+00 2.370717016569e+00 2.367713225673e+00 2.364698058603e+00 2.361673904621e+00 2.358639766730e+00 2.355595905573e+00 2.352543277104e+00 2.349480839675e+00 2.346408248050e+00 2.343327102155e+00 2.340236587852e+00 2.337137522850e+00 2.334028357552e+00 2.330911916753e+00 2.327785488104e+00 2.324650638337e+00 2.321507485350e+00 2.318355637024e+00 2.315194711194e+00 2.312025543175e+00 2.308849186774e+00 2.305662977759e+00 2.302469697210e+00 2.299267890451e+00 2.296057764397e+00 2.292840938530e+00 2.289616316715e+00 2.286384583737e+00 2.283143752265e+00 2.279897144975e+00 2.276642900493e+00 2.273381398650e+00 2.270112800333e+00 2.266836855229e+00 2.263554689055e+00 2.260265811301e+00 2.256970815731e+00 2.253669346164e+00 2.250360334305e+00 2.247046311807e+00 2.243725972999e+00 2.240400845078e+00 2.237068103024e+00 2.233730676450e+00 2.230387280569e+00 2.227039182460e+00 2.223686085807e+00 2.220327532573e+00 2.216963597691e+00 2.213595647378e+00 2.210223076284e+00 2.206844855354e+00 2.203463292517e+00 2.200077181962e+00 2.196687047782e+00 2.193292579163e+00 2.189894746795e+00 2.186493622719e+00 2.183088629362e+00 2.179681191924e+00 2.176269450280e+00 2.172856022798e+00 2.169438805109e+00 2.166018604479e+00 2.162596326291e+00 2.159171002889e+00 2.155745581017e+00 2.152317404173e+00 2.148885963433e+00 2.145454684286e+00 2.142019885506e+00 2.138585491861e+00 2.135149517638e+00 2.131712156601e+00 2.128275558278e+00 2.124836030462e+00 2.121397573501e+00 2.117958135983e+00 2.114518580567e+00 2.111080236901e+00 2.107640622160e+00 2.104202041386e+00 2.100764666943e+00 2.097327912448e+00 2.093892031527e+00 2.090455781915e+00 2.087023845320e+00 2.083590634726e+00 2.080161645026e+00 2.076732580115e+00 2.073306630482e+00 2.069883668615e+00 2.066461365164e+00 2.063043199590e+00 2.059626807365e+00 2.056213100355e+00 2.052805133911e+00 2.049397592669e+00 2.045996923046e+00 2.042595671921e+00 2.039201432352e+00 2.035812257479e+00 2.032424539592e+00 2.029044404064e+00 2.025665045598e+00 2.022295519615e+00 2.018928295098e+00 2.015565039326e+00 2.012210826925e+00 2.008858509758e+00 2.005515668659e+00 2.002176672862e+00 1.998843782223e+00 1.995520442654e+00 1.992199246970e+00 1.988888937033e+00 1.985582225974e+00 1.982285497937e+00 1.978995322701e+00 1.975710669817e+00 1.972437509805e+00 1.969168163296e+00 1.965911405766e+00 1.962659106457e+00 1.959417513493e+00 1.956185169978e+00 1.952957305753e+00 1.949744674979e+00 1.946535379872e+00 1.943340114488e+00 1.940151942092e+00 1.936972074407e+00 1.933807428151e+00 1.930645208516e+00 1.927501235083e+00 1.924361263766e+00 1.921233843054e+00 1.918119260121e+00 1.915011190650e+00 1.911920396634e+00 1.908832472235e+00 1.905763302360e+00 1.902701297152e+00 1.899650399893e+00 1.896616758013e+00 1.893586097970e+00 1.890576370296e+00 1.887570760367e+00 1.884582978496e+00 1.881605627788e+00 1.878638088607e+00 1.875691169165e+00 1.872744472902e+00 1.869822177019e+00 1.866904542997e+00 1.864002731496e+00 1.861116953977e+00 1.858236868832e+00 1.855380582474e+00 1.852525304278e+00 1.849693416829e+00 1.846869867604e+00 1.844057978579e+00 1.841266545362e+00 1.838477261925e+00 1.835715658646e+00 1.832954057955e+00 1.830214451754e+00 1.827486982189e+00 1.824768522793e+00 1.822073328916e+00 1.819378713782e+00 1.816711721485e+00 1.814046150895e+00 1.811399505329e+00 1.808769961471e+00 1.806144328112e+00 1.803544601433e+00 1.800943387836e+00 1.798370360497e+00 1.795801013612e+00 1.793247551231e+00 1.790710680204e+00 1.788177319748e+00 1.785672233181e+00 1.783162874363e+00 1.780679234998e+00 1.778202650666e+00 1.775737522412e+00 1.773293135286e+00 1.770846960311e+00 1.768429655891e+00 1.766009096700e+00 1.763610097326e+00 1.761221224799e+00 1.758838561295e+00 1.756477587806e+00 1.754114476506e+00 1.751777190107e+00 1.749439260927e+00 1.747116983065e+00 1.744807487218e+00 1.742501916037e+00 1.740215777035e+00 1.737927226789e+00 1.735661256808e+00 1.733395819172e+00 1.731142047722e+00 1.728900986164e+00 1.726659656527e+00 1.724438768748e+00 1.722214958667e+00 1.720007385565e+00 1.717804117963e+00 1.715605988027e+00 1.713422527426e+00 1.711235994597e+00 1.709066451767e+00 1.706894439084e+00 1.704733189864e+00 1.702577656101e+00 1.700422322662e+00 1.698281299856e+00 1.696134702926e+00 1.694001591226e+00 1.691866444101e+00 1.689737287007e+00 1.687615138267e+00 1.685488197997e+00 1.683373534445e+00 1.681252845494e+00 1.679139006723e+00 1.677027335059e+00 1.674912303638e+00 1.672805564237e+00 1.670690976787e+00 1.668584846171e+00 1.666473972825e+00 1.664363937722e+00 1.662255449141e+00 1.660140144145e+00 1.658031870886e+00 1.655913949318e+00 1.653799412512e+00 1.651680151475e+00 1.649557240660e+00 1.647435848055e+00 1.645302898317e+00 1.643174888327e+00 1.641036291696e+00 1.638896194893e+00 1.636752265447e+00 1.634599294545e+00 1.632447927273e+00 1.630283379197e+00 1.628118664355e+00 1.625945164864e+00 1.623764824235e+00 1.621580677578e+00 1.619383744345e+00 1.617186602484e+00 1.614976227410e+00 1.612760599441e+00 1.610537361990e+00 1.608303242288e+00 1.606065557229e+00 1.603813641603e+00 1.601558377418e+00 1.599290421069e+00 1.597014657127e+00 1.594732248539e+00 1.592435760687e+00 1.590135522158e+00 1.587820715981e+00 1.585498875454e+00 1.583167591286e+00 1.580824390612e+00 1.578475755869e+00 1.576112296412e+00 1.573744007793e+00 1.571363740509e+00 1.568973826272e+00 1.566577600795e+00 1.564167510098e+00 1.561753917017e+00 1.559325451753e+00 1.556892093833e+00 1.554450572428e+00 1.551996630727e+00 1.549539637374e+00 1.547069838859e+00 1.544596942504e+00 1.542114877386e+00 1.539626438747e+00 1.537133688050e+00 1.534630986537e+00 1.532127988388e+00 1.529615860460e+00 1.527101783650e+00 1.524585188643e+00 1.522062038443e+00 1.519540362301e+00 1.517012220800e+00 1.514487659869e+00 1.511959973061e+00 1.509433346257e+00 1.506910565026e+00 1.504384252412e+00 1.501869159115e+00 1.499351178313e+00 1.496842740779e+00 1.494339702254e+00 1.491841725459e+00 1.489355813259e+00 1.486874777325e+00 1.484409626819e+00 1.481952894642e+00 1.479510478523e+00 1.477085136757e+00 1.474670269312e+00 1.472279682664e+00 1.469900445795e+00 1.467547377039e+00 1.465215526211e+00 1.462904423765e+00 1.460623239626e+00 1.458362471894e+00 1.456138098340e+00 1.453936323508e+00 1.451769271898e+00 1.449637692341e+00 1.447537283812e+00 1.445481157951e+00 1.443457218474e+00 1.441480505095e+00 1.439543773556e+00 1.437652877159e+00 1.435812088467e+00 1.434014721448e+00 1.432276352659e+00 1.430585724598e+00 1.428953327146e+00 1.427378956174e+00 1.425861319529e+00 1.424411346054e+00 1.423020190934e+00 1.421701572196e+00 1.420446443777e+00 1.419263981143e+00 1.418157105212e+00 1.417121307345e+00 1.416168721668e+00 1.415289410837e+00 1.414497852380e+00 1.413788326065e+00 1.413164449817e+00 1.412630803594e+00 1.412185514058e+00 1.411836137671e+00 1.411578222978e+00 1.411419711461e+00 1.411359628214e+00 1.411399589214e+00 1.411543426551e+00 1.411790247349e+00 1.412146138032e+00 1.412607533643e+00 1.413180722815e+00 1.413865045209e+00 1.414661314290e+00 1.415573351078e+00 1.416599421835e+00 1.417745902642e+00 1.419007148313e+00 1.420391133516e+00 1.421893835674e+00 1.423518887216e+00 1.425267779821e+00 1.427136207120e+00 1.429133307713e+00 1.431250514149e+00 1.433497033076e+00 1.435865136211e+00 1.438359193387e+00 1.440980188428e+00 1.443723790844e+00 1.446596472827e+00 1.449589875597e+00 1.452711536738e+00 1.455955308045e+00 1.459321718163e+00 1.462814451367e+00 1.466422014680e+00 1.470158275343e+00 1.474006485319e+00 1.477976691320e+00 1.482063642010e+00 1.486260765729e+00 1.490579244317e+00 1.494999194761e+00 1.499537391833e+00 1.504176091301e+00 1.508922932634e+00 1.513775058439e+00 1.518719985174e+00 1.523772297088e+00 1.528910232887e+00 1.534147755107e+00 1.539471379546e+00 1.544878743446e+00 1.550376991857e+00 1.555943571785e+00 1.561599216688e+00 1.567318268159e+00 1.573111101215e+00 1.578973549668e+00 1.584889835495e+00 1.590877235480e+00 1.596906555649e+00 1.602997357608e+00 1.609130839873e+00 1.615305589578e+00 1.621528017373e+00 1.627773783093e+00 1.634061801438e+00 1.640367278786e+00 1.646700298715e+00 1.653053231096e+00 1.659411276692e+00 1.665791430222e+00 1.672163693162e+00 1.678546950552e+00 1.684921357912e+00 1.691286066922e+00 1.697644806921e+00 1.703974868549e+00 1.710295529972e+00 1.716580384169e+00 1.722838148610e+00 1.729062552292e+00 1.735239556828e+00 1.741382779828e+00 1.747466090890e+00 1.753503669112e+00 1.759480797978e+00 1.765392700484e+00 1.771245310719e+00 1.777016911708e+00 1.782722753682e+00 1.788342168501e+00 1.793880198499e+00 1.799332831756e+00 1.804686389492e+00 1.809952237245e+00 1.815110635597e+00 1.820169689355e+00 1.825120695523e+00 1.829956954201e+00 1.834682948442e+00 1.839285106117e+00 1.843769373764e+00 1.848125773690e+00 1.852352145730e+00 1.856450364948e+00 1.860408010850e+00 1.864233066627e+00 1.867913504124e+00 1.871449547325e+00 1.874843106937e+00 1.878081716918e+00 1.881174866701e+00 1.884110347184e+00 1.886890643134e+00 1.889514883433e+00 1.891974981086e+00 1.894278205874e+00 1.896413457267e+00 1.898385405309e+00 1.900192083265e+00 1.901825725320e+00 1.903297966545e+00 1.904592522991e+00 1.905721940310e+00 1.906678161945e+00 1.907459118191e+00 1.908074394911e+00 1.908508020033e+00 1.908776495610e+00 1.908867549724e+00 1.908783709799e+00 1.908534641057e+00 1.908102810867e+00 1.907511589801e+00 1.906739226960e+00 1.905801451353e+00 1.904697106459e+00 1.903416661070e+00 1.901982816278e+00 1.900369468459e+00 1.898604029264e+00 1.896672917942e+00 1.894577034779e+00 1.892334893542e+00 1.889921381658e+00 1.887370695970e+00 1.884656157633e+00 1.881795235601e+00 1.878795811817e+00 1.875636665672e+00 1.872356530927e+00 1.868918784016e+00 1.865358257073e+00 1.861663164225e+00 1.857828932640e+00 1.853886848602e+00 1.849799499753e+00 1.845610255331e+00 1.841295367989e+00 1.836863623415e+00 1.832336987879e+00 1.827680987189e+00 1.822945928259e+00 1.818092845401e+00 1.813149833016e+00 1.808122315412e+00 1.802986671453e+00 1.797791341990e+00 1.792489268298e+00 1.787125134469e+00 1.781686146918e+00 1.776161856197e+00 1.770594241762e+00 1.764937247472e+00 1.759241642066e+00 1.753480503663e+00 1.747661458989e+00 1.741811797291e+00 1.735892362952e+00 1.729953905062e+00 1.723964885630e+00 1.717940041414e+00 1.711898517744e+00 1.705807015460e+00 1.699715495858e+00 1.693586058475e+00 1.687444222494e+00 1.681297153758e+00 1.675121760040e+00 1.668960437707e+00 1.662777170121e+00 1.656601369548e+00 1.650431601305e+00 1.644253748208e+00 1.638102215767e+00 1.631945279977e+00 1.625811931290e+00 1.619696258553e+00 1.613589962176e+00 1.607520695277e+00 1.601461306914e+00 1.595437180822e+00 1.589441562458e+00 1.583471176489e+00 1.577543151304e+00 1.571640600871e+00 1.565780268603e+00 1.559957064976e+00 1.554170351131e+00 1.548426788706e+00 1.542721357970e+00 1.537058944305e+00 1.531437691512e+00 1.525856287522e+00 1.520315934664e+00 1.514819250390e+00 1.509356037758e+00 1.503935653901e+00 1.498550253319e+00 1.493194282838e+00 1.487879859710e+00 1.482581954280e+00 1.477319232739e+00 1.472076243168e+00 1.466845075905e+00 1.461642441085e+00 1.456432841414e+00 1.451242770026e+00 1.446046841937e+00 1.440842011749e+00 1.435642962369e+00 1.430408182898e+00 1.425173418065e+00 1.419904367889e+00 1.414603274060e+00 1.409282807455e+00 1.403906037489e+00 1.398504755400e+00 1.393050446157e+00 1.387549238003e+00 1.382010357227e+00 1.376410617126e+00 1.370774203658e+00 1.365086639566e+00 1.359356124741e+00 1.353591870353e+00 1.347792426917e+00 1.341968578941e+00 1.336133241711e+00 1.330291012563e+00 1.324458280012e+00 1.318655390918e+00 1.312884618362e+00 1.307183913443e+00 1.301558842997e+00 1.296034881642e+00 1.290649890585e+00 1.285401833126e+00 1.280351313510e+00 1.275501402871e+00 1.270889428786e+00 1.266559396933e+00 1.262511314800e+00 1.258810991078e+00 1.255461100630e+00 1.252500147582e+00 1.249964360574e+00 1.247857274057e+00 1.246225514681e+00 1.245068405465e+00 1.244413233161e+00 1.244267258307e+00 1.244633934585e+00 1.245520980043e+00 1.246914587777e+00 1.248815867764e+00 1.251195350567e+00 1.254041272385e+00 1.257315684344e+00 1.260985283548e+00 1.265014924813e+00 1.269342367932e+00 1.273931794725e+00 1.278711298683e+00 1.283623664306e+00 1.288606407444e+00 1.293580766064e+00 1.298485393774e+00 1.303239386750e+00 1.307774648230e+00 1.312013745044e+00 1.315887598538e+00 1.319323898767e+00 1.322254407788e+00 1.324621187468e+00 1.326357893775e+00 1.327420528053e+00 1.327758473507e+00 1.327332200546e+00 1.326118082309e+00 1.324089246350e+00 1.321238534959e+00 1.317567802142e+00 1.313085586227e+00 1.307815885767e+00 1.301798915021e+00 1.295076101857e+00 1.287712118724e+00 1.279782421575e+00 1.271367642966e+00 1.262570592362e+00 1.253494296247e+00 1.244261989348e+00 1.234994383561e+00 1.225826800296e+00 1.216896825840e+00 1.208334037368e+00 1.200285322722e+00 1.192865325457e+00 1.186207635876e+00 1.180412120404e+00 1.175570391599e+00 1.171761122929e+00 1.169018313696e+00 1.167385604862e+00 1.166841021320e+00 1.167366772469e+00 1.168903772152e+00 1.171356287285e+00 1.174639375854e+00 1.178594437024e+00 1.183100900802e+00 1.187977399786e+00 1.193056013011e+00 1.198168336375e+00 1.203111161169e+00 1.207737579184e+00 1.211845080772e+00 1.215294810437e+00 1.217933992993e+00 1.219621996883e+00 1.220270835162e+00 1.219763639999e+00 1.218065774147e+00 1.215116616422e+00 1.210911652082e+00 1.205477636550e+00 1.198834044421e+00 1.191084552178e+00 1.182298377294e+00 1.172620977599e+00 1.162195425671e+00 1.151181809011e+00 1.139788609555e+00 1.128185451932e+00 1.116609098546e+00 1.105241942826e+00 1.094295481218e+00 1.083958293055e+00 1.074377053656e+00 1.065713702871e+00 1.058037641072e+00 1.051432596471e+00 1.045899872704e+00 1.041408984705e+00 1.037903818575e+00 1.035249272856e+00 1.033333367532e+00 1.031966197419e+00 1.030986743427e+00 1.030216189612e+00 1.029475990974e+00 1.028640513850e+00 1.027571278544e+00 1.026216142834e+00 1.024533015347e+00 1.022551738192e+00 1.020351330778e+00 1.018047392668e+00 1.015824012733e+00 1.013864123006e+00 1.012405831271e+00 1.011656963739e+00 1.011822553018e+00 1.013066321227e+00 1.015475340040e+00 1.019088633505e+00 1.023824369818e+00 1.029542173110e+00 1.035993409574e+00 1.042869596863e+00 1.049817279914e+00 1.056437746620e+00 1.062367486736e+00 1.067244604510e+00 1.070799774732e+00 1.072831019072e+00 1.073250548223e+00 1.072100533262e+00 1.069523290272e+00 1.065808242412e+00 1.061314605303e+00 1.056494164291e+00 1.051817062562e+00 1.047738710484e+00 1.044665212478e+00 1.042869133769e+00 1.042521197570e+00 1.041987161742e+00 1.040380658549e+00 1.039264128919e+00 1.040289800355e+00 1.044287898986e+00 1.050756097572e+00 1.058044292037e+00 1.064161883945e+00 1.067755112636e+00 1.068703394190e+00 1.068144080980e+00 1.067883498727e+00 1.069441901168e+00 1.073226045021e+00 1.078300225220e+00 1.082827866446e+00 1.084930808778e+00 1.083555472436e+00 1.078874526413e+00 1.072059244064e+00 1.064606452600e+00 1.057509489772e+00 1.050689831420e+00 1.043086802285e+00 1.033354337656e+00 1.020812965534e+00 1.006236019305e+00 9.920282545454e-01 9.577521511632e-01 8.747183750923e-01 7.991198089763e-01 7.951149146256e-01 8.654987028911e-01 9.456562794375e-01 9.719204912268e-01 9.184712304377e-01 8.047764987306e-01 6.984263161909e-01 6.873519723832e-01 7.781377617460e-01 8.842545702563e-01 9.305655542406e-01 8.909205544419e-01 7.885979026182e-01 6.961956477837e-01 7.007573253580e-01 7.996984641509e-01 9.037005087056e-01 9.389943684378e-01 8.796428037156e-01 7.486012972550e-01 6.241108315851e-01 6.163903014871e-01 7.301914310146e-01 8.564759873647e-01 9.148457196333e-01 8.838011262830e-01 7.953948221258e-01 7.307946324145e-01 7.681395122798e-01 8.834376102872e-01 9.842986847705e-01 1.001719880489e+00 9.149561390841e-01 7.579869278056e-01 6.377777867793e-01 6.907447600629e-01 8.797445000244e-01 1.062979015188e+00 1.153996254892e+00 1.124435207515e+00 9.944089553699e-01 8.358156386238e-01 7.656561408877e-01 8.452869694892e-01 9.901963591435e-01 1.092912912631e+00 1.102177214665e+00 1.021296358883e+00 9.030762399852e-01 8.384040666432e-01 8.896798924499e-01 1.014561300749e+00 1.126196337245e+00 1.169387392070e+00 1.132187893582e+00 1.039134941481e+00 9.409856294903e-01 8.912546539549e-01 9.067704450613e-01 9.566748315679e-01 1.001138041859e+00 1.022253772901e+00 1.024520419897e+00 1.020656210078e+00 1.016214682178e+00 1.004771536034e+00 9.768840985259e-01 9.333741815637e-01 8.912275804401e-01 8.745434061374e-01 8.926022049993e-01 9.275966481448e-01 9.496164102617e-01 9.399288419024e-01 9.033388867172e-01 8.669268049203e-01 8.616213843652e-01 8.921156064235e-01 9.285330064290e-01 9.317312943491e-01 8.800284126270e-01 7.831989003318e-01 6.898250206078e-01 6.729372492661e-01 7.556634251435e-01 8.763555521470e-01 9.626660704968e-01 9.735049462003e-01 9.006024483709e-01 7.670230224544e-01 6.302885370611e-01 5.758634671387e-01 6.406384012314e-01 7.590297433191e-01 8.583520109814e-01 9.057221916585e-01 8.987062135413e-01 8.539829303851e-01 7.981501886708e-01 7.578735037901e-01 7.498791227267e-01 7.763847755370e-01 8.291114770142e-01 8.955861960845e-01 9.618513700080e-01 1.013981539080e+00 1.041325010065e+00 1.040696257838e+00 1.019272032128e+00 9.933350257452e-01 9.811685960319e-01 9.922666894305e-01 1.021906407298e+00 1.057237638500e+00 1.087711282926e+00 1.110117711421e+00 1.125870622212e+00 1.134652726612e+00 1.130607206881e+00 1.104963962275e+00 1.053769178534e+00 9.856652197443e-01 9.243274099282e-01 8.983781742919e-01 9.178307146400e-01 9.607916269332e-01 9.898766453515e-01 9.763638172064e-01 9.126337951553e-01 8.159113518699e-01 7.262858786220e-01 6.893773363698e-01 7.162395107109e-01 7.703130732660e-01 8.079135795193e-01 8.087797274792e-01 7.817996608513e-01 7.887676280057e-01
 2.560963650426e+00 2.561058710858e+00 2.561931103632e+00 2.563715426253e+00 2.565802841599e+00 2.567320102983e+00 2.567871074324e+00 2.567854831867e+00 2.568085376335e+00 2.569138389505e+00 2.570953036997e+00 2.572910225711e+00 2.574261470244e+00 2.574693457609e+00 2.574618821528e+00 2.574876628904e+00 2.576034091762e+00 2.577921778730e+00 2.579806822773e+00 2.580986043355e+00 2.581296958001e+00 2.581219894666e+00 2.581542643504e+00 2.582768852964e+00 2.584690355321e+00 2.586527494309e+00 2.587567170825e+00 2.587744330687e+00 2.587668645036e+00 2.588133010743e+00 2.589509474949e+00 2.591467284920e+00 2.593210086376e+00 2.594093505957e+00 2.594152970728e+00 2.594081619872e+00 2.594668292101e+00 2.596166628546e+00 2.598124248893e+00 2.599741949163e+00 2.600472002425e+00 2.600439745588e+00 2.600365063964e+00 2.601013166072e+00 2.602575909127e+00 2.604514785742e+00 2.606000210982e+00 2.606566985625e+00 2.606460874186e+00 2.606435971691e+00 2.607183047701e+00 2.608788263437e+00 2.610657013808e+00 2.611991777533e+00 2.612419877407e+00 2.612278893300e+00 2.612332833155e+00 2.613183093950e+00 2.614818287729e+00 2.616615768883e+00 2.617809298820e+00 2.618097135780e+00 2.617899115804e+00 2.618023026657e+00 2.619011619151e+00 2.620722363897e+00 2.622442822561e+00 2.623445289244e+00 2.623570240218e+00 2.623359777358e+00 2.623622386595e+00 2.624766697744e+00 2.626493576405e+00 2.628058821690e+00 2.628871498217e+00 2.628922014419e+00 2.628777345944e+00 2.629144505300e+00 2.630322231811e+00 2.631983076471e+00 2.633441967272e+00 2.634176999210e+00 2.634197323872e+00 2.634041398838e+00 2.634394315795e+00 2.635574096655e+00 2.637263186047e+00 2.638729692847e+00 2.639387215683e+00 2.639259157926e+00 2.638985219122e+00 2.639360019509e+00 2.640693434774e+00 2.642525821820e+00 2.643955384133e+00 2.644379417223e+00 2.644002919452e+00 2.643694539463e+00 2.644294067736e+00 2.645915171890e+00 2.647823136164e+00 2.649027515611e+00 2.649110436403e+00 2.648591074827e+00 2.648482127656e+00 2.649457186184e+00 2.651295059797e+00 2.653063712387e+00 2.653902021380e+00 2.653729414592e+00 2.653298214554e+00 2.653552323085e+00 2.654842638136e+00 2.656667280155e+00 2.658116435185e+00 2.658617852742e+00 2.658387611865e+00 2.658214975498e+00 2.658796225736e+00 2.660176998185e+00 2.661768777554e+00 2.662859359500e+00 2.663173104934e+00 2.663051488121e+00 2.663138672958e+00 2.663858187878e+00 2.665104126679e+00 2.666380243373e+00 2.667214541754e+00 2.667500410995e+00 2.667533574171e+00 2.667765813636e+00 2.668454683837e+00 2.669492470457e+00 2.670532202660e+00 2.671254230625e+00 2.671589019019e+00 2.671745352716e+00 2.672043797110e+00 2.672673133149e+00 2.673564522300e+00 2.674465426294e+00 2.675140028865e+00 2.675534518536e+00 2.675796527599e+00 2.676153879638e+00 2.676739551132e+00 2.677502135361e+00 2.678274739313e+00 2.678907085644e+00 2.679360060184e+00 2.679710469941e+00 2.680092274560e+00 2.680595786358e+00 2.681217941636e+00 2.681881873818e+00 2.682487566927e+00 2.682974401916e+00 2.683363606870e+00 2.683741581089e+00 2.684195564402e+00 2.684745262384e+00 2.685344001490e+00 2.685910047566e+00 2.686395544956e+00 2.686820834876e+00 2.687242343691e+00 2.687701637401e+00 2.688200046018e+00 2.688711707093e+00 2.689212049713e+00 2.689691272161e+00 2.690149252019e+00 2.690588880496e+00 2.691013693677e+00 2.691435231817e+00 2.691868602292e+00 2.692316115298e+00 2.692765604956e+00 2.693199619143e+00 2.693610101573e+00 2.694002304021e+00 2.694390138042e+00 2.694783439515e+00 2.695183099720e+00 2.695584350292e+00 2.695982058554e+00 2.696367130436e+00 2.696736756421e+00 2.697097436506e+00 2.697456247904e+00 2.697817801229e+00 2.698176019338e+00 2.698525700846e+00 2.698866079514e+00 2.699203535177e+00 2.699540567952e+00 2.699873280882e+00 2.700198986191e+00 2.700516705167e+00 2.700830742136e+00 2.701145045786e+00 2.701453755130e+00 2.701755834051e+00 2.702050466189e+00 2.702342919382e+00 2.702630268135e+00 2.702908758365e+00 2.703177890389e+00 2.703443164806e+00 2.703706982460e+00 2.703968450712e+00 2.704221280910e+00 2.704465401528e+00 2.704705201450e+00 2.704944068539e+00 2.705180958851e+00 2.705410222953e+00 2.705631457768e+00 2.705847501254e+00 2.706059763587e+00 2.706267602939e+00 2.706467096172e+00 2.706658711566e+00 2.706845665991e+00 2.707029086269e+00 2.707206577257e+00 2.707375253517e+00 2.707538392267e+00 2.707695525425e+00 2.707850483844e+00 2.708000201981e+00 2.708144147339e+00 2.708279392185e+00 2.708409553871e+00 2.708535753932e+00 2.708655826869e+00 2.708771546485e+00 2.708878851821e+00 2.708980197641e+00 2.709076937278e+00 2.709167064457e+00 2.709250704610e+00 2.709329936112e+00 2.709401966325e+00 2.709467230602e+00 2.709526974340e+00 2.709580535333e+00 2.709627088218e+00 2.709670276842e+00 2.709706486573e+00 2.709733560798e+00 2.709756461393e+00 2.709773002976e+00 2.709783389907e+00 2.709787679370e+00 2.709785463489e+00 2.709775015966e+00 2.709758250316e+00 2.709737775906e+00 2.709708832670e+00 2.709674258200e+00 2.709633533827e+00 2.709584324836e+00 2.709530172020e+00 2.709470470166e+00 2.709403126419e+00 2.709328728007e+00 2.709249694726e+00 2.709161668127e+00 2.709067129413e+00 2.708967817214e+00 2.708860014943e+00 2.708746450261e+00 2.708626536427e+00 2.708498363972e+00 2.708364344686e+00 2.708224345864e+00 2.708076359539e+00 2.707921132303e+00 2.707759949115e+00 2.707591578723e+00 2.707416071530e+00 2.707234017118e+00 2.707042892443e+00 2.706846229540e+00 2.706644463296e+00 2.706433675396e+00 2.706214983456e+00 2.705991268303e+00 2.705758578273e+00 2.705519312186e+00 2.705274292851e+00 2.705020497209e+00 2.704760512668e+00 2.704492983609e+00 2.704217894961e+00 2.703936374272e+00 2.703646960464e+00 2.703351631993e+00 2.703046284492e+00 2.702735242422e+00 2.702415538656e+00 2.702088595384e+00 2.701756684554e+00 2.701415364716e+00 2.701065736543e+00 2.700708462428e+00 2.700345268023e+00 2.699973232361e+00 2.699593950279e+00 2.699206564084e+00 2.698810566793e+00 2.698408102169e+00 2.697998493416e+00 2.697581098579e+00 2.697155482784e+00 2.696721009815e+00 2.696277996791e+00 2.695827965521e+00 2.695371168800e+00 2.694906379634e+00 2.694434688959e+00 2.693954275621e+00 2.693465167868e+00 2.692967804712e+00 2.692463711697e+00 2.691951165879e+00 2.691430930062e+00 2.690902241115e+00 2.690366177537e+00 2.689822903676e+00 2.689270434123e+00 2.688708030382e+00 2.688140359747e+00 2.687562922384e+00 2.686977751761e+00 2.686385812779e+00 2.685783921394e+00 2.685175106209e+00 2.684558058062e+00 2.683930672762e+00 2.683294788400e+00 2.682651354612e+00 2.681999497291e+00 2.681340866815e+00 2.680673860541e+00 2.679995972609e+00 2.679309652887e+00 2.678615188449e+00 2.677910755263e+00 2.677199846103e+00 2.676480135519e+00 2.675750610566e+00 2.675013591602e+00 2.674267643435e+00 2.673511369252e+00 2.672748929112e+00 2.671975565444e+00 2.671192887446e+00 2.670403226210e+00 2.669603591956e+00 2.668795693547e+00 2.667979421243e+00 2.667152373580e+00 2.666318147007e+00 2.665474041166e+00 2.664620962356e+00 2.663760066454e+00 2.662889369542e+00 2.662008899982e+00 2.661120447543e+00 2.660223481101e+00 2.659314210847e+00 2.658398999642e+00 2.657474520339e+00 2.656538961213e+00 2.655595953754e+00 2.654642146586e+00 2.653680229117e+00 2.652709609350e+00 2.651728011046e+00 2.650738452849e+00 2.649739803172e+00 2.648729576890e+00 2.647711057953e+00 2.646684567071e+00 2.645646430388e+00 2.644600640475e+00 2.643544982167e+00 2.642478330309e+00 2.641404408486e+00 2.640318176244e+00 2.639224101126e+00 2.638122212925e+00 2.637008370858e+00 2.635884581704e+00 2.634751258166e+00 2.633608380891e+00 2.632456658638e+00 2.631295406381e+00 2.630122333225e+00 2.628940313269e+00 2.627749020571e+00 2.626547189987e+00 2.625336363722e+00 2.624115354260e+00 2.622883130297e+00 2.621641835068e+00 2.620389275784e+00 2.619128649263e+00 2.617858245031e+00 2.616576152436e+00 2.615284455777e+00 2.613982178421e+00 2.612668678801e+00 2.611347227717e+00 2.610016337019e+00 2.608674443451e+00 2.607322364046e+00 2.605958118205e+00 2.604585654877e+00 2.603203696633e+00 2.601811062469e+00 2.600408720054e+00 2.598994951956e+00 2.597570635822e+00 2.596136933980e+00 2.594692759547e+00 2.593237688453e+00 2.591774217235e+00 2.590298900786e+00 2.588813878826e+00 2.587317571330e+00 2.585810168167e+00 2.584294878399e+00 2.582767924418e+00 2.581230698035e+00 2.579682375994e+00 2.578124578763e+00 2.576556034276e+00 2.574976301476e+00 2.573385872089e+00 2.571786618596e+00 2.570176437481e+00 2.568554697665e+00 2.566921803613e+00 2.565279349427e+00 2.563627413499e+00 2.561965034056e+00 2.560291961008e+00 2.558606611484e+00 2.556910927369e+00 2.555205604038e+00 2.553491402596e+00 2.551764212800e+00 2.550026622778e+00 2.548278628700e+00 2.546519118429e+00 2.544749348770e+00 2.542970624119e+00 2.541180284973e+00 2.539378247333e+00 2.537565619589e+00 2.535741945834e+00 2.533908538433e+00 2.532064490475e+00 2.530209725017e+00 2.528344496481e+00 2.526467612657e+00 2.524579424447e+00 2.522683636029e+00 2.520774077230e+00 2.518856389504e+00 2.516926995734e+00 2.514985756204e+00 2.513035205615e+00 2.511073341895e+00 2.509102754132e+00 2.507120836593e+00 2.505126553621e+00 2.503122774702e+00 2.501110170278e+00 2.499085113579e+00 2.497050444441e+00 2.495004833591e+00 2.492948185843e+00 2.490882705975e+00 2.488805245290e+00 2.486717608739e+00 2.484619217016e+00 2.482509413365e+00 2.480391304307e+00 2.478260379172e+00 2.476120626161e+00 2.473970495023e+00 2.471808876455e+00 2.469638095213e+00 2.467456547182e+00 2.465264258197e+00 2.463061993184e+00 2.460848585746e+00 2.458625974934e+00 2.456393535587e+00 2.454149630957e+00 2.451897132948e+00 2.449633297780e+00 2.447359069234e+00 2.445075528987e+00 2.442782054164e+00 2.440478305813e+00 2.438163798912e+00 2.435839105401e+00 2.433506001537e+00 2.431160962768e+00 2.428806633127e+00 2.426442374727e+00 2.424067825090e+00 2.421684669458e+00 2.419290615346e+00 2.416887407464e+00 2.414473911705e+00 2.412050204017e+00 2.409617387748e+00 2.407175483735e+00 2.404723003754e+00 2.402261661152e+00 2.399790919125e+00 2.397310231814e+00 2.394821155553e+00 2.392321623829e+00 2.389812390995e+00 2.387294927531e+00 2.384767518590e+00 2.382232220605e+00 2.379685971296e+00 2.377131320925e+00 2.374566755466e+00 2.371994117413e+00 2.369412653367e+00 2.366821485906e+00 2.364222371830e+00 2.361613424018e+00 2.358996039787e+00 2.356371276624e+00 2.353736532059e+00 2.351093829176e+00 2.348441287692e+00 2.345781814737e+00 2.343114368071e+00 2.340437711785e+00 2.337752164401e+00 2.335058639824e+00 2.332357974094e+00 2.329648187541e+00 2.326930737952e+00 2.324205957283e+00 2.321472608827e+00 2.318732270487e+00 2.315983036488e+00 2.313227414495e+00 2.310464146254e+00 2.307692494276e+00 2.304914367242e+00 2.302128337137e+00 2.299334865864e+00 2.296535115651e+00 2.293727932169e+00 2.290913297597e+00 2.288092311739e+00 2.285264822048e+00 2.282429992940e+00 2.279589192490e+00 2.276741877188e+00 2.273887914430e+00 2.271027279771e+00 2.268161000302e+00 2.265288052388e+00 2.262409825672e+00 2.259525691067e+00 2.256634522978e+00 2.253739386119e+00 2.250837729545e+00 2.247930634761e+00 2.245018400886e+00 2.242099936833e+00 2.239177510925e+00 2.236250950650e+00 2.233317808225e+00 2.230380283483e+00 2.227437362830e+00 2.224491580633e+00 2.221540251993e+00 2.218583941601e+00 2.215625808699e+00 2.212661180566e+00 2.209694061804e+00 2.206722409390e+00 2.203747971099e+00 2.200768515643e+00 2.197787011205e+00 2.194802246224e+00 2.191813504958e+00 2.188822055989e+00 2.185828009844e+00 2.182831142142e+00 2.179832301965e+00 2.176829876840e+00 2.173825523844e+00 2.170819502034e+00 2.167810528996e+00 2.164801308986e+00 2.161788780055e+00 2.158774650935e+00 2.155760472093e+00 2.152744501282e+00 2.149726889141e+00 2.146708721311e+00 2.143689808395e+00 2.140670264129e+00 2.137649693907e+00 2.134629201412e+00 2.131608817903e+00 2.128588187507e+00 2.125567268236e+00 2.122547064769e+00 2.119527261973e+00 2.116508312749e+00 2.113489182191e+00 2.110471849979e+00 2.107455945856e+00 2.104441332189e+00 2.101425668864e+00 2.098414717951e+00 2.095404428896e+00 2.092395812367e+00 2.089388802149e+00 2.086384298817e+00 2.083383322898e+00 2.080384145280e+00 2.077387041796e+00 2.074394380660e+00 2.071402921859e+00 2.068416350567e+00 2.065432306322e+00 2.062451591353e+00 2.059475973130e+00 2.056502390800e+00 2.053534614680e+00 2.050569503995e+00 2.047609889196e+00 2.044654447203e+00 2.041703171891e+00 2.038758455691e+00 2.035817058990e+00 2.032882590378e+00 2.029951997139e+00 2.027027332178e+00 2.024109107745e+00 2.021195563863e+00 2.018289184285e+00 2.015387936714e+00 2.012493838298e+00 2.009606505986e+00 2.006723906597e+00 2.003851969734e+00 2.000982563104e+00 1.998124042941e+00 1.995270819297e+00 1.992423837888e+00 1.989588275847e+00 1.986756827152e+00 1.983936280829e+00 1.981121133502e+00 1.978314631287e+00 1.975518939639e+00 1.972727923056e+00 1.969949676868e+00 1.967176316660e+00 1.964414538883e+00 1.961661357488e+00 1.958915068383e+00 1.956182669078e+00 1.953454114595e+00 1.950740269195e+00 1.948032254247e+00 1.945336428288e+00 1.942650607128e+00 1.939971731062e+00 1.937307972732e+00 1.934649468228e+00 1.932005284079e+00 1.929370103624e+00 1.926743596722e+00 1.924133702191e+00 1.921526879733e+00 1.918937864443e+00 1.916354791373e+00 1.913785453483e+00 1.911227921521e+00 1.908676783548e+00 1.906144742750e+00 1.903615632978e+00 1.901104830540e+00 1.898602017465e+00 1.896110571658e+00 1.893634938981e+00 1.891163213237e+00 1.888713442546e+00 1.886265391952e+00 1.883836867916e+00 1.881418024630e+00 1.879006731969e+00 1.876615272255e+00 1.874226021394e+00 1.871858310843e+00 1.869495204037e+00 1.867147212362e+00 1.864812808987e+00 1.862483760034e+00 1.860177757332e+00 1.857871364626e+00 1.855586638104e+00 1.853307842736e+00 1.851041577315e+00 1.848792132920e+00 1.846544584818e+00 1.844320957875e+00 1.842096007169e+00 1.839892335645e+00 1.837696694484e+00 1.835507783025e+00 1.833341316635e+00 1.831172080242e+00 1.829026717808e+00 1.826881854788e+00 1.824754433092e+00 1.822637569711e+00 1.820523923342e+00 1.818433214573e+00 1.816337332113e+00 1.814266324039e+00 1.812194425227e+00 1.810135820923e+00 1.808091808560e+00 1.806046187750e+00 1.804024123567e+00 1.801995055872e+00 1.799988168678e+00 1.797984155022e+00 1.795986736581e+00 1.794004867840e+00 1.792018120617e+00 1.790055828559e+00 1.788085380734e+00 1.786131764467e+00 1.784183137077e+00 1.782235900261e+00 1.780306655288e+00 1.778369012122e+00 1.776451408101e+00 1.774529163371e+00 1.772616685462e+00 1.770710822772e+00 1.768802687353e+00 1.766910520631e+00 1.765009388542e+00 1.763122848159e+00 1.761233241917e+00 1.759348737679e+00 1.757471489223e+00 1.755587171234e+00 1.753716618444e+00 1.751836960840e+00 1.749967510175e+00 1.748094620308e+00 1.746221529314e+00 1.744355243482e+00 1.742479601822e+00 1.740614068872e+00 1.738738390894e+00 1.736867676710e+00 1.734995025738e+00 1.733115330772e+00 1.731242322751e+00 1.729356100208e+00 1.727476417948e+00 1.725588612127e+00 1.723696759267e+00 1.721804662705e+00 1.719901735613e+00 1.718001129178e+00 1.716088798463e+00 1.714174554722e+00 1.712253931722e+00 1.710323180474e+00 1.708392427984e+00 1.706444766999e+00 1.704498207863e+00 1.702537477536e+00 1.700570399200e+00 1.698597494183e+00 1.696607802470e+00 1.694618123782e+00 1.692609001773e+00 1.690596230356e+00 1.688569281975e+00 1.686531005691e+00 1.684484736687e+00 1.682419446870e+00 1.680349762142e+00 1.678260807951e+00 1.676163095076e+00 1.674051929849e+00 1.671922295674e+00 1.669786755127e+00 1.667628958751e+00 1.665462447859e+00 1.663278179807e+00 1.661078780345e+00 1.658867164480e+00 1.656633538068e+00 1.654391787472e+00 1.652127143376e+00 1.649850073411e+00 1.647555338322e+00 1.645242682536e+00 1.642916315677e+00 1.640568550655e+00 1.638208378708e+00 1.635827411370e+00 1.633429798046e+00 1.631017285413e+00 1.628581421124e+00 1.626134685446e+00 1.623664551750e+00 1.621179279870e+00 1.618676360186e+00 1.616153558501e+00 1.613617230016e+00 1.611058205505e+00 1.608485981427e+00 1.605894052105e+00 1.603285409992e+00 1.600661059359e+00 1.598016240795e+00 1.595359825436e+00 1.592682514677e+00 1.589991339578e+00 1.587284296586e+00 1.584558923553e+00 1.581823019039e+00 1.579067151247e+00 1.576300487080e+00 1.573518525768e+00 1.570722796964e+00 1.567916718170e+00 1.565094104995e+00 1.562264635221e+00 1.559420509965e+00 1.556567048514e+00 1.553703928749e+00 1.550830209336e+00 1.547952013602e+00 1.545061831502e+00 1.542169091468e+00 1.539267689135e+00 1.536362196812e+00 1.533456220351e+00 1.530542585234e+00 1.527632839193e+00 1.524718262673e+00 1.521807203413e+00 1.518897910896e+00 1.515989043280e+00 1.513089802893e+00 1.510190561852e+00 1.507303520707e+00 1.504422052702e+00 1.501551319130e+00 1.498694428306e+00 1.495846837481e+00 1.493020708766e+00 1.490205013801e+00 1.487412200795e+00 1.484637906328e+00 1.481883497458e+00 1.479158389430e+00 1.476451827966e+00 1.473778616471e+00 1.471131863654e+00 1.468518517903e+00 1.465939656479e+00 1.463392781572e+00 1.460889017014e+00 1.458420330692e+00 1.455998775042e+00 1.453619025089e+00 1.451285891795e+00 1.449004771123e+00 1.446771365558e+00 1.444595972519e+00 1.442472819340e+00 1.440411030592e+00 1.438410681593e+00 1.436470593077e+00 1.434599843244e+00 1.432793991781e+00 1.431063041717e+00 1.429402880209e+00 1.427819248557e+00 1.426316379066e+00 1.424890236238e+00 1.423552309988e+00 1.422296536845e+00 1.421131655105e+00 1.420055876860e+00 1.419072794266e+00 1.418187273483e+00 1.417397845663e+00 1.416710710355e+00 1.416123444996e+00 1.415643521963e+00 1.415269749671e+00 1.415005019354e+00 1.414853209231e+00 1.414813035101e+00 1.414890639462e+00 1.415082396388e+00 1.415396481930e+00 1.415829338081e+00 1.416386300082e+00 1.417066761433e+00 1.417871930733e+00 1.418807143661e+00 1.419867889787e+00 1.421060642914e+00 1.422383240151e+00 1.423838179071e+00 1.425426905649e+00 1.427146481123e+00 1.429003947636e+00 1.430992658325e+00 1.433120194512e+00 1.435379089106e+00 1.437775722623e+00 1.440309739366e+00 1.442974573767e+00 1.445779510844e+00 1.448713946863e+00 1.451787616982e+00 1.454992755570e+00 1.458329429774e+00 1.461801096815e+00 1.465397800484e+00 1.469131606258e+00 1.472986055776e+00 1.476970549910e+00 1.481079280676e+00 1.485307242757e+00 1.489662649232e+00 1.494128402505e+00 1.498718856697e+00 1.503417277003e+00 1.508229440388e+00 1.513153208829e+00 1.518175270192e+00 1.523311014549e+00 1.528536251280e+00 1.533866112507e+00 1.539287292309e+00 1.544795586865e+00 1.550397953681e+00 1.556073321229e+00 1.561840067124e+00 1.567673133124e+00 1.573582520130e+00 1.579562989959e+00 1.585599068444e+00 1.591706954469e+00 1.597858130492e+00 1.604070741271e+00 1.610325861004e+00 1.616623456581e+00 1.622965768670e+00 1.629331784380e+00 1.635739601877e+00 1.642161690658e+00 1.648609528236e+00 1.655074565786e+00 1.661543609462e+00 1.668030558400e+00 1.674506484767e+00 1.680990083816e+00 1.687459379219e+00 1.693916752905e+00 1.700362304861e+00 1.706776194913e+00 1.713172945305e+00 1.719528385347e+00 1.725853645252e+00 1.732137047921e+00 1.738368303379e+00 1.744558010961e+00 1.750682161780e+00 1.756754817692e+00 1.762756167933e+00 1.768689142026e+00 1.774551634308e+00 1.780327639489e+00 1.786029251714e+00 1.791635595131e+00 1.797154270302e+00 1.802576124846e+00 1.807892349638e+00 1.813111794543e+00 1.818213638436e+00 1.823209346699e+00 1.828084356793e+00 1.832838628496e+00 1.837471779143e+00 1.841970521947e+00 1.846344052084e+00 1.850577827919e+00 1.854674186889e+00 1.858630849443e+00 1.862437989761e+00 1.866101889914e+00 1.869610324015e+00 1.872968198180e+00 1.876168931598e+00 1.879208899410e+00 1.882090155639e+00 1.884804848131e+00 1.887356164310e+00 1.889739460064e+00 1.891949968280e+00 1.893993251341e+00 1.895858979576e+00 1.897553802967e+00 1.899071360500e+00 1.900410107866e+00 1.901574641513e+00 1.902554964424e+00 1.903360606051e+00 1.903982727643e+00 1.904423353984e+00 1.904687917064e+00 1.904765028408e+00 1.904667940799e+00 1.904385226861e+00 1.903923314393e+00 1.903285025475e+00 1.902460848844e+00 1.901467900363e+00 1.900288893129e+00 1.898939744282e+00 1.897415751595e+00 1.895713299157e+00 1.893849906302e+00 1.891804648880e+00 1.889604118383e+00 1.887230769225e+00 1.884693731994e+00 1.882005097204e+00 1.879144066877e+00 1.876143154574e+00 1.872977476235e+00 1.869667840155e+00 1.866215197974e+00 1.862606368541e+00 1.858875577094e+00 1.854989425306e+00 1.850983338429e+00 1.846844235283e+00 1.842571011146e+00 1.838193524809e+00 1.833674735041e+00 1.829062051039e+00 1.824327278326e+00 1.819485908465e+00 1.814554507373e+00 1.809504355681e+00 1.804383721384e+00 1.799154165498e+00 1.793848051386e+00 1.788467042554e+00 1.782991434245e+00 1.777469295502e+00 1.771854476596e+00 1.766193771571e+00 1.760470745772e+00 1.754683379685e+00 1.748867626822e+00 1.742981796863e+00 1.737076168169e+00 1.731124807688e+00 1.725137978493e+00 1.719139918375e+00 1.713095537628e+00 1.707055060897e+00 1.700986612958e+00 1.694909599272e+00 1.688837817803e+00 1.682745771802e+00 1.676675452896e+00 1.670596942673e+00 1.664535229521e+00 1.658491805880e+00 1.652452733133e+00 1.646452150667e+00 1.640462463916e+00 1.634507947198e+00 1.628587576032e+00 1.622690840319e+00 1.616847215507e+00 1.611030946947e+00 1.605265376073e+00 1.599545133321e+00 1.593867094346e+00 1.588249542128e+00 1.582674606615e+00 1.577160016630e+00 1.571698966281e+00 1.566292722556e+00 1.560949854572e+00 1.555660291278e+00 1.550432637220e+00 1.545264151421e+00 1.540154541559e+00 1.535105528501e+00 1.530115541137e+00 1.525179988782e+00 1.520303365891e+00 1.515481722306e+00 1.510709355887e+00 1.505992892255e+00 1.501316503727e+00 1.496689890561e+00 1.492103999280e+00 1.487548113455e+00 1.483037867210e+00 1.478540997290e+00 1.474078994799e+00 1.469633011643e+00 1.465192046453e+00 1.460774658217e+00 1.456339879730e+00 1.451917119213e+00 1.447478097146e+00 1.443015782688e+00 1.438549344761e+00 1.434033602653e+00 1.429503124849e+00 1.424925934691e+00 1.420300850499e+00 1.415642553221e+00 1.410915494893e+00 1.406148455605e+00 1.401316687868e+00 1.396424734452e+00 1.391482811215e+00 1.386471807482e+00 1.381412302977e+00 1.376295571173e+00 1.371130204460e+00 1.365924526641e+00 1.360681315865e+00 1.355411497655e+00 1.350130346355e+00 1.344843930182e+00 1.339568680240e+00 1.334328443994e+00 1.329123426363e+00 1.323995254350e+00 1.318947976460e+00 1.314007302887e+00 1.309212347180e+00 1.304559564558e+00 1.300106447459e+00 1.295856199481e+00 1.291843411440e+00 1.288106319443e+00 1.284645160063e+00 1.281517545338e+00 1.278722141635e+00 1.276293616458e+00 1.274255555562e+00 1.272612109344e+00 1.271396432235e+00 1.270601349682e+00 1.270247843624e+00 1.270330231783e+00 1.270847053043e+00 1.271795890017e+00 1.273153704014e+00 1.274915223125e+00 1.277040152413e+00 1.279513118529e+00 1.282289683492e+00 1.285327996388e+00 1.288592294101e+00 1.292014907126e+00 1.295558926060e+00 1.299152549650e+00 1.302737054277e+00 1.306253492029e+00 1.309626977050e+00 1.312798964986e+00 1.315696528559e+00 1.318257831108e+00 1.320414187781e+00 1.322105799253e+00 1.323273809859e+00 1.323860810702e+00 1.323823481099e+00 1.323110410019e+00 1.321691142522e+00 1.319535570901e+00 1.316619899546e+00 1.312940217189e+00 1.308489449955e+00 1.303280327116e+00 1.297334995973e+00 1.290685786300e+00 1.283376998337e+00 1.275468531880e+00 1.267027915283e+00 1.258139675180e+00 1.248896678514e+00 1.239403573064e+00 1.229778219846e+00 1.220140617308e+00 1.210628987827e+00 1.201370393576e+00 1.192512318414e+00 1.184188212647e+00 1.176529591268e+00 1.169674583973e+00 1.163723697673e+00 1.158792785745e+00 1.154955399751e+00 1.152274707684e+00 1.150794689056e+00 1.150511112764e+00 1.151429014754e+00 1.153480776254e+00 1.156613104826e+00 1.160722451005e+00 1.165680395714e+00 1.171366618624e+00 1.177598116400e+00 1.184230251063e+00 1.191065929934e+00 1.197929300474e+00 1.204644446112e+00 1.211010808374e+00 1.216888089533e+00 1.222082616883e+00 1.226471049677e+00 1.229914963175e+00 1.232295700611e+00 1.233545027823e+00 1.233565099241e+00 1.232345184780e+00 1.229843923517e+00 1.226079001322e+00 1.221091346628e+00 1.214919478775e+00 1.207678635086e+00 1.199445710109e+00 1.190374473579e+00 1.180603988464e+00 1.170292267893e+00 1.159635543601e+00 1.148787642315e+00 1.137963651623e+00 1.127316887425e+00 1.117029377485e+00 1.107249907011e+00 1.098089224143e+00 1.089666984591e+00 1.082014069122e+00 1.075178150621e+00 1.069127846185e+00 1.063810988125e+00 1.059153597733e+00 1.055012730105e+00 1.051282186322e+00 1.047785051537e+00 1.044386848781e+00 1.040941648448e+00 1.037314227344e+00 1.033433128308e+00 1.029216864400e+00 1.024678868920e+00 1.019846422298e+00 1.014819848613e+00 1.009749505417e+00 1.004818869742e+00 1.000274589675e+00 9.963545224894e-01 9.933343284758e-01 9.914459276705e-01 9.908994536302e-01 9.918422498773e-01 9.943271494021e-01 9.983406941678e-01 1.003736264070e+00 1.010305980480e+00 1.017729413507e+00 1.025640307731e+00 1.033636938519e+00 1.041291803203e+00 1.048233065579e+00 1.054107060075e+00 1.058673445743e+00 1.061770730118e+00 1.063357807231e+00 1.063524765943e+00 1.062455318939e+00 1.060465394579e+00 1.057917234377e+00 1.055241226909e+00 1.052857148881e+00 1.051142649574e+00 1.050409149891e+00 1.050824614104e+00 1.052462965377e+00 1.053271152163e+00 1.052803678971e+00 1.052617115606e+00 1.054362252483e+00 1.058885710316e+00 1.065717373605e+00 1.073259692816e+00 1.079576549725e+00 1.083357294759e+00 1.084511489675e+00 1.084179181211e+00 1.084153534110e+00 1.085925047230e+00 1.089866431705e+00 1.095006472017e+00 1.099470060098e+00 1.101332267530e+00 1.099487912886e+00 1.094058845637e+00 1.086190287614e+00 1.077398359220e+00 1.068756300387e+00 1.060317201753e+00 1.051173576127e+00 1.040108016370e+00 1.026485763901e+00 1.011009100483e+00 9.960346120657e-01 9.650602939432e-01 8.831110646556e-01 8.039635075867e-01 7.925062114224e-01 8.569435104400e-01 9.356968158130e-01 9.638598278636e-01 9.131224501324e-01 8.003098843484e-01 6.911007446532e-01 6.758152774426e-01 7.667817924391e-01 8.777403048042e-01 9.307841405540e-01 8.967248297669e-01 7.950565185933e-01 6.944037887102e-01 6.848652133920e-01 7.757195625579e-01 8.804592099768e-01 9.214151498766e-01 8.688092515501e-01 7.421395548577e-01 6.168724366331e-01 6.058152615557e-01 7.213812195885e-01 8.547087022587e-01 9.219422041030e-01 8.974462747485e-01 8.076759710331e-01 7.287751154193e-01 7.460383347830e-01 8.517950143895e-01 9.562767569306e-01 9.856883117114e-01 9.147122370599e-01 7.726564968989e-01 6.584593767105e-01 7.023958502969e-01 8.821765349494e-01 1.064645850720e+00 1.160770042680e+00 1.137704262327e+00 1.010387018531e+00 8.450071902007e-01 7.582502698076e-01 8.276034189649e-01 9.781500516546e-01 1.096096451128e+00 1.122732471185e+00 1.054319413237e+00 9.356968798333e-01 8.526259313145e-01 8.795322070322e-01 9.939786415088e-01 1.110833816362e+00 1.166934054404e+00 1.141788307286e+00 1.052266050460e+00 9.444168252795e-01 8.761301860617e-01 8.794415515396e-01 9.335877518372e-01 9.946048569296e-01 1.034254600184e+00 1.047234381275e+00 1.040912291726e+00 1.022710501948e+00 9.938353039504e-01 9.528328791562e-01 9.046245408344e-01 8.655767964293e-01 8.558517806261e-01 8.807930720426e-01 9.219948256456e-01 9.513753210110e-01 9.509454387590e-01 9.228904543249e-01 8.883785522082e-01 8.734812979768e-01 8.861401576136e-01 9.064152590898e-01 9.034303088007e-01 8.591109355487e-01 7.828474173284e-01 7.166403290986e-01 7.164233224556e-01 7.945457418411e-01 9.011536590418e-01 9.763658892267e-01 9.834916317137e-01 9.139209444595e-01 7.874148550603e-01 6.549538652405e-01 5.939557634927e-01 6.464500281733e-01 7.609416904535e-01 8.668201960511e-01 9.263411142789e-01 9.299978637245e-01 8.866336938342e-01 8.170139084583e-01 7.491552707607e-01 7.122378738080e-01 7.249488173567e-01 7.838226160392e-01 8.670166175814e-01 9.483232219726e-01 1.006636130978e+00 1.030071937861e+00 1.018197569372e+00 9.828235236447e-01 9.452657714754e-01 9.278191926621e-01 9.413657719969e-01 9.798923914234e-01 1.028511488717e+00 1.074860037625e+00 1.113189967448e+00 1.140955413432e+00 1.153750531678e+00 1.144031675025e+00 1.105467641620e+00 1.040735694919e+00 9.680967856789e-01 9.199915369295e-01 9.240119598684e-01 9.749888609034e-01 1.035104718064e+00 1.061737837670e+00 1.029058108209e+00 9.364155522768e-01 8.118608296362e-01 7.113631478378e-01 6.922076418296e-01 7.511646744859e-01 8.263473724103e-01 8.629556883649e-01 8.402463842070e-01 7.726120308265e-01 7.378071420254e-01
 2.508616599364e+00 2.508661015434e+00 2.509470104676e+00 2.511174879259e+00 2.513175827357e+00 2.514615039796e+00 2.515105125202e+00 2.515039228344e+00 2.515218396340e+00 2.516205862186e+00 2.517939827700e+00 2.519810993056e+00 2.521085461133e+00 2.521458677445e+00 2.521335078797e+00 2.521540542998e+00 2.522628380733e+00 2.524430753718e+00 2.526229086343e+00 2.527334215173e+00 2.527587952179e+00 2.527461980187e+00 2.527729494282e+00 2.528882663005e+00 2.530716165970e+00 2.532466904102e+00 2.533434319013e+00 2.533556388634e+00 2.533429881365e+00 2.533834811354e+00 2.535135652318e+00 2.537006425417e+00 2.538664341025e+00 2.539476956706e+00 2.539481711124e+00 2.539359638295e+00 2.539885170117e+00 2.541305480033e+00 2.543173931730e+00 2.544706684629e+00 2.545368265956e+00 2.545283293709e+00 2.545157448499e+00 2.545740034250e+00 2.547219925822e+00 2.549068366070e+00 2.550472161713e+00 2.550974081074e+00 2.550813425754e+00 2.550733905004e+00 2.551412036001e+00 2.552934949006e+00 2.554716377299e+00 2.555969575506e+00 2.556332384088e+00 2.556136758857e+00 2.556135938307e+00 2.556917831393e+00 2.558469802094e+00 2.560177190335e+00 2.561289175408e+00 2.561514522684e+00 2.561267315343e+00 2.561335743825e+00 2.562251548681e+00 2.563873359974e+00 2.565503069533e+00 2.566429661546e+00 2.566496587282e+00 2.566235518089e+00 2.566435864348e+00 2.567501462071e+00 2.569138797852e+00 2.570620465783e+00 2.571361326631e+00 2.571351594461e+00 2.571151249511e+00 2.571454529680e+00 2.572555192367e+00 2.574130433767e+00 2.575504978232e+00 2.576165461188e+00 2.576123994168e+00 2.575911153535e+00 2.576202662762e+00 2.577308297256e+00 2.578909507357e+00 2.580287261293e+00 2.580869809652e+00 2.580682009365e+00 2.580357181627e+00 2.580671036814e+00 2.581924876312e+00 2.583662939108e+00 2.585002738636e+00 2.585356794660e+00 2.584928597035e+00 2.584569602649e+00 2.585102547945e+00 2.586634728912e+00 2.588445592723e+00 2.589564239552e+00 2.589585732380e+00 2.589017189851e+00 2.588852378744e+00 2.589752243927e+00 2.591495860799e+00 2.593171469302e+00 2.593934547100e+00 2.593703720810e+00 2.593221504711e+00 2.593412204930e+00 2.594620343313e+00 2.596352294178e+00 2.597714736068e+00 2.598146397033e+00 2.597859235567e+00 2.597629928262e+00 2.598140315930e+00 2.599437769664e+00 2.600942156224e+00 2.601951830652e+00 2.602199812379e+00 2.602018001787e+00 2.602043737265e+00 2.602689629267e+00 2.603853102116e+00 2.605046005675e+00 2.605803332734e+00 2.606020885232e+00 2.605991622122e+00 2.606157951344e+00 2.606772315469e+00 2.607729379686e+00 2.608689361413e+00 2.609336128995e+00 2.609602550279e+00 2.609693342353e+00 2.609921744289e+00 2.610476800948e+00 2.611289014537e+00 2.612112222056e+00 2.612713319425e+00 2.613037674248e+00 2.613230940567e+00 2.613517879331e+00 2.614030496678e+00 2.614715956994e+00 2.615414655058e+00 2.615973701587e+00 2.616354448197e+00 2.616633076583e+00 2.616944645970e+00 2.617375616229e+00 2.617924762112e+00 2.618516044676e+00 2.619048558479e+00 2.619462850250e+00 2.619781236994e+00 2.620088147236e+00 2.620469066231e+00 2.620946557654e+00 2.621471496136e+00 2.621964230885e+00 2.622377543975e+00 2.622731442006e+00 2.623079957094e+00 2.623466940445e+00 2.623891785141e+00 2.624331244879e+00 2.624759323975e+00 2.625166526189e+00 2.625552686830e+00 2.625920395705e+00 2.626272619155e+00 2.626622220191e+00 2.626984150034e+00 2.627359107588e+00 2.627736083199e+00 2.628098441017e+00 2.628437250380e+00 2.628757895128e+00 2.629074297499e+00 2.629395532011e+00 2.629723666634e+00 2.630053913535e+00 2.630379765130e+00 2.630693559489e+00 2.630991367332e+00 2.631280698358e+00 2.631569485032e+00 2.631858967102e+00 2.632146491275e+00 2.632424519015e+00 2.632693592128e+00 2.632960410092e+00 2.633226622736e+00 2.633489341958e+00 2.633744093915e+00 2.633990055460e+00 2.634234531198e+00 2.634478643950e+00 2.634718228684e+00 2.634949737402e+00 2.635174472857e+00 2.635395376762e+00 2.635613264481e+00 2.635821403647e+00 2.636021473359e+00 2.636215984670e+00 2.636409633787e+00 2.636601450817e+00 2.636785827538e+00 2.636960235343e+00 2.637129535721e+00 2.637299161220e+00 2.637467262683e+00 2.637628177971e+00 2.637780190731e+00 2.637926584488e+00 2.638069560869e+00 2.638209615526e+00 2.638340342396e+00 2.638462380140e+00 2.638582275261e+00 2.638696593265e+00 2.638805311186e+00 2.638906880807e+00 2.639001151949e+00 2.639091573262e+00 2.639178501948e+00 2.639261880969e+00 2.639336360675e+00 2.639404421060e+00 2.639468119094e+00 2.639526270821e+00 2.639580082487e+00 2.639628193799e+00 2.639669442354e+00 2.639703929967e+00 2.639733863116e+00 2.639758240223e+00 2.639775907014e+00 2.639789235443e+00 2.639794952350e+00 2.639794019755e+00 2.639788671529e+00 2.639776470269e+00 2.639758358208e+00 2.639735239017e+00 2.639706328674e+00 2.639668727906e+00 2.639626684217e+00 2.639578825844e+00 2.639525341909e+00 2.639465478290e+00 2.639399180082e+00 2.639324933781e+00 2.639245003926e+00 2.639160502279e+00 2.639068155832e+00 2.638971110200e+00 2.638867341401e+00 2.638754833979e+00 2.638638281039e+00 2.638515756088e+00 2.638385720106e+00 2.638249923220e+00 2.638108553462e+00 2.637958882091e+00 2.637803505835e+00 2.637642089195e+00 2.637473756950e+00 2.637299611795e+00 2.637119058789e+00 2.636929368665e+00 2.636735665514e+00 2.636535374398e+00 2.636327768955e+00 2.636113172916e+00 2.635893671094e+00 2.635665109534e+00 2.635429955659e+00 2.635189651654e+00 2.634940898869e+00 2.634685103191e+00 2.634425002261e+00 2.634156255804e+00 2.633881339834e+00 2.633599554158e+00 2.633310110561e+00 2.633014397388e+00 2.632713676473e+00 2.632402982662e+00 2.632086812351e+00 2.631764085061e+00 2.631433239040e+00 2.631096340011e+00 2.630752699112e+00 2.630402199921e+00 2.630042923982e+00 2.629677620271e+00 2.629306131861e+00 2.628925264809e+00 2.628538361990e+00 2.628144511247e+00 2.627743153636e+00 2.627334290510e+00 2.626918409940e+00 2.626494916049e+00 2.626064117022e+00 2.625625745752e+00 2.625179590295e+00 2.624726573778e+00 2.624267093199e+00 2.623799062659e+00 2.623325031584e+00 2.622842780805e+00 2.622350191191e+00 2.621852330445e+00 2.621347454625e+00 2.620835310215e+00 2.620316101131e+00 2.619788400061e+00 2.619253251317e+00 2.618710386811e+00 2.618160068127e+00 2.617601369326e+00 2.617036614517e+00 2.616464180155e+00 2.615883855695e+00 2.615296436854e+00 2.614701043853e+00 2.614096679246e+00 2.613485966676e+00 2.612865746916e+00 2.612238652669e+00 2.611604882262e+00 2.610963239075e+00 2.610313811168e+00 2.609656489816e+00 2.608990019302e+00 2.608315275418e+00 2.607633093185e+00 2.606942973666e+00 2.606245145941e+00 2.605540535234e+00 2.604826724224e+00 2.604104951703e+00 2.603373885960e+00 2.602634064120e+00 2.601888503856e+00 2.601134739980e+00 2.600371308716e+00 2.599599737182e+00 2.598820465990e+00 2.598032911357e+00 2.597237863707e+00 2.596432566274e+00 2.595619259823e+00 2.594799822927e+00 2.593970819532e+00 2.593133377916e+00 2.592288181174e+00 2.591432038738e+00 2.590570143338e+00 2.589700598551e+00 2.588818924103e+00 2.587932192467e+00 2.587036075765e+00 2.586131621255e+00 2.585217907052e+00 2.584297209023e+00 2.583366085439e+00 2.582427739237e+00 2.581480447849e+00 2.580524131046e+00 2.579559943766e+00 2.578586484412e+00 2.577604774226e+00 2.576615208038e+00 2.575616205693e+00 2.574607751958e+00 2.573592356362e+00 2.572566656732e+00 2.571532251580e+00 2.570490652890e+00 2.569438323124e+00 2.568378251932e+00 2.567309945177e+00 2.566232155672e+00 2.565145404599e+00 2.564048394568e+00 2.562944339342e+00 2.561832033703e+00 2.560709697477e+00 2.559577811316e+00 2.558437879901e+00 2.557288964273e+00 2.556131503814e+00 2.554964531222e+00 2.553787859422e+00 2.552602322236e+00 2.551407482224e+00 2.550203547505e+00 2.548992399775e+00 2.547770172890e+00 2.546538212963e+00 2.545298122559e+00 2.544048372028e+00 2.542790493209e+00 2.541522721772e+00 2.540245705694e+00 2.538959302844e+00 2.537663220223e+00 2.536357833170e+00 2.535044912001e+00 2.533722110685e+00 2.532389856231e+00 2.531047153384e+00 2.529695086957e+00 2.528335170178e+00 2.526965466668e+00 2.525586232092e+00 2.524200066155e+00 2.522802879967e+00 2.521394594623e+00 2.519979365894e+00 2.518553489368e+00 2.517120110395e+00 2.515677323157e+00 2.514222872439e+00 2.512761394171e+00 2.511288905634e+00 2.509807170006e+00 2.508316723538e+00 2.506816459758e+00 2.505307732084e+00 2.503789304616e+00 2.502259406316e+00 2.500721038302e+00 2.499174855895e+00 2.497618416974e+00 2.496052327294e+00 2.494477913618e+00 2.492893311918e+00 2.491298620271e+00 2.489694829005e+00 2.488081779422e+00 2.486461219359e+00 2.484829230003e+00 2.483187586069e+00 2.481537015872e+00 2.479877131127e+00 2.478208937843e+00 2.476530552819e+00 2.474842733943e+00 2.473145905308e+00 2.471437709967e+00 2.469721320187e+00 2.467996366809e+00 2.466260973750e+00 2.464515310614e+00 2.462760737113e+00 2.460997056626e+00 2.459225280849e+00 2.457442279317e+00 2.455650858626e+00 2.453850616674e+00 2.452039135846e+00 2.450219396969e+00 2.448391083809e+00 2.446552771119e+00 2.444706010091e+00 2.442848696556e+00 2.440982024329e+00 2.439108661660e+00 2.437223978806e+00 2.435329992523e+00 2.433428232009e+00 2.431516596546e+00 2.429596064337e+00 2.427667221707e+00 2.425727871068e+00 2.423781038750e+00 2.421824310188e+00 2.419857810388e+00 2.417883021200e+00 2.415899157251e+00 2.413907370705e+00 2.411906175897e+00 2.409895486765e+00 2.407876240290e+00 2.405848271621e+00 2.403811112344e+00 2.401765907780e+00 2.399710239451e+00 2.397646889025e+00 2.395574887592e+00 2.393494391755e+00 2.391406903002e+00 2.389307574502e+00 2.387201594701e+00 2.385086285073e+00 2.382963126793e+00 2.380831998438e+00 2.378691501456e+00 2.376542630906e+00 2.374386725170e+00 2.372221583364e+00 2.370049088196e+00 2.367866846827e+00 2.365676769187e+00 2.363478724286e+00 2.361272429094e+00 2.359058789476e+00 2.356835884621e+00 2.354605523557e+00 2.352366374050e+00 2.350120166471e+00 2.347866225985e+00 2.345604745065e+00 2.343334660773e+00 2.341057693527e+00 2.338772989781e+00 2.336481040205e+00 2.334181460259e+00 2.331873171490e+00 2.329558265764e+00 2.327235962273e+00 2.324905929709e+00 2.322569753145e+00 2.320225441432e+00 2.317873835020e+00 2.315515584254e+00 2.313150370427e+00 2.310778164052e+00 2.308399000930e+00 2.306012765245e+00 2.303621138665e+00 2.301220685160e+00 2.298814284408e+00 2.296401207426e+00 2.293981732154e+00 2.291556226708e+00 2.289123097603e+00 2.286685483525e+00 2.284240874595e+00 2.281790264272e+00 2.279331918027e+00 2.276869624547e+00 2.274401001577e+00 2.271926460066e+00 2.269446710689e+00 2.266960399126e+00 2.264467906046e+00 2.261970576171e+00 2.259466877207e+00 2.256960648156e+00 2.254446850992e+00 2.251928228327e+00 2.249404384073e+00 2.246876025281e+00 2.244343106901e+00 2.241804622332e+00 2.239261778429e+00 2.236714359970e+00 2.234161424946e+00 2.231605170691e+00 2.229044801956e+00 2.226479395643e+00 2.223910121412e+00 2.221336655974e+00 2.218759653077e+00 2.216178627029e+00 2.213594228509e+00 2.211006541242e+00 2.208414494704e+00 2.205819200087e+00 2.203221244452e+00 2.200619102660e+00 2.198014918903e+00 2.195407788228e+00 2.192797128411e+00 2.190184744527e+00 2.187568713149e+00 2.184950488368e+00 2.182330728390e+00 2.179708473734e+00 2.177084130760e+00 2.174457309750e+00 2.171828907134e+00 2.169199021592e+00 2.166567379094e+00 2.163934835322e+00 2.161300623835e+00 2.158665248421e+00 2.156028815647e+00 2.153391775932e+00 2.150753220694e+00 2.148114142292e+00 2.145474791366e+00 2.142835407989e+00 2.140194955360e+00 2.137555719043e+00 2.134915266399e+00 2.132275701107e+00 2.129635659800e+00 2.126998193001e+00 2.124359366238e+00 2.121721392807e+00 2.119085266051e+00 2.116449267473e+00 2.113814614796e+00 2.111181934691e+00 2.108550376690e+00 2.105921402820e+00 2.103292122247e+00 2.100666147265e+00 2.098042410253e+00 2.095420470653e+00 2.092800679626e+00 2.090184091287e+00 2.087569671381e+00 2.084958377766e+00 2.082349302481e+00 2.079744335926e+00 2.077142585946e+00 2.074543562575e+00 2.071948958880e+00 2.069357094524e+00 2.066769633697e+00 2.064185495803e+00 2.061606937843e+00 2.059031744062e+00 2.056461123990e+00 2.053895126132e+00 2.051334522918e+00 2.048779081785e+00 2.046227547233e+00 2.043681347150e+00 2.041141118561e+00 2.038605668690e+00 2.036077084143e+00 2.033552845158e+00 2.031035333527e+00 2.028523512966e+00 2.026017227277e+00 2.023519731614e+00 2.021026727000e+00 2.018541015803e+00 2.016062203618e+00 2.013589344844e+00 2.011125382600e+00 2.008665258467e+00 2.006215796669e+00 2.003772626164e+00 2.001337238248e+00 1.998909416713e+00 1.996488580173e+00 1.994077381419e+00 1.991672305217e+00 1.989276362794e+00 1.986889998160e+00 1.984509772710e+00 1.982140418250e+00 1.979777053191e+00 1.977425441028e+00 1.975081165598e+00 1.972745228997e+00 1.970420364407e+00 1.968101474323e+00 1.965796196893e+00 1.963497681328e+00 1.961208871257e+00 1.958930853869e+00 1.956659751055e+00 1.954402412591e+00 1.952151156633e+00 1.949912958255e+00 1.947683173492e+00 1.945462897137e+00 1.943255763018e+00 1.941055199393e+00 1.938868101832e+00 1.936689716977e+00 1.934521823339e+00 1.932366217364e+00 1.930216621122e+00 1.928083849174e+00 1.925956828171e+00 1.923844287057e+00 1.921739341470e+00 1.919646119017e+00 1.917567144136e+00 1.915492364573e+00 1.913435397726e+00 1.911384134115e+00 1.909346634183e+00 1.907320108665e+00 1.905301216657e+00 1.903300350356e+00 1.901301465857e+00 1.899320647373e+00 1.897347509623e+00 1.895385310435e+00 1.893436892448e+00 1.891493063939e+00 1.889569117445e+00 1.887646862331e+00 1.885741284216e+00 1.883844695421e+00 1.881955500397e+00 1.880084532470e+00 1.878214301238e+00 1.876364970501e+00 1.874517648348e+00 1.872683122612e+00 1.870862868355e+00 1.869043906848e+00 1.867246125742e+00 1.865446123000e+00 1.863667209613e+00 1.861890880443e+00 1.860124325828e+00 1.858372543643e+00 1.856620489426e+00 1.854889654434e+00 1.853155333752e+00 1.851439088854e+00 1.849727569304e+00 1.848021475564e+00 1.846333224109e+00 1.844639576403e+00 1.842968178204e+00 1.841291782602e+00 1.839630187845e+00 1.837975199258e+00 1.836321822481e+00 1.834686133449e+00 1.833041486883e+00 1.831419036359e+00 1.829791572422e+00 1.828172772749e+00 1.826564475800e+00 1.824950085873e+00 1.823356246739e+00 1.821750561466e+00 1.820163299897e+00 1.818572602226e+00 1.816985585960e+00 1.815408664263e+00 1.813823107812e+00 1.812255822032e+00 1.810676105976e+00 1.809107928626e+00 1.807539930360e+00 1.805969273235e+00 1.804409512937e+00 1.802836205346e+00 1.801277891357e+00 1.799709588681e+00 1.798146841914e+00 1.796583927080e+00 1.795013806784e+00 1.793452675526e+00 1.791877097932e+00 1.790311816796e+00 1.788735888040e+00 1.787158361552e+00 1.785581703617e+00 1.783992703048e+00 1.782411983706e+00 1.780814788333e+00 1.779221996523e+00 1.777619688819e+00 1.776009577371e+00 1.774400582834e+00 1.772775367209e+00 1.771153263113e+00 1.769514929216e+00 1.767873717908e+00 1.766224356962e+00 1.764560294556e+00 1.762896847772e+00 1.761213552175e+00 1.759529596131e+00 1.757829340356e+00 1.756117918443e+00 1.754401602955e+00 1.752664282741e+00 1.750924456088e+00 1.749163030839e+00 1.747394129889e+00 1.745610533891e+00 1.743809935791e+00 1.742001562850e+00 1.740169024660e+00 1.738331209530e+00 1.736470940821e+00 1.734596304191e+00 1.732707887962e+00 1.730795505605e+00 1.728875638618e+00 1.726928905020e+00 1.724971278942e+00 1.722991524823e+00 1.720991984083e+00 1.718977293873e+00 1.716936789664e+00 1.714883711753e+00 1.712803919898e+00 1.710706550241e+00 1.708588719734e+00 1.706446693687e+00 1.704289005732e+00 1.702101225175e+00 1.699898556681e+00 1.697670318824e+00 1.695419296904e+00 1.693148335264e+00 1.690847811962e+00 1.688531755152e+00 1.686185777151e+00 1.683819354981e+00 1.681428190765e+00 1.679011418187e+00 1.676575115014e+00 1.674108699996e+00 1.671621806420e+00 1.669107959353e+00 1.666571005138e+00 1.664010695103e+00 1.661422187600e+00 1.658813704004e+00 1.656175756724e+00 1.653516182401e+00 1.650831829464e+00 1.648121503241e+00 1.645390025362e+00 1.642629279484e+00 1.639849802726e+00 1.637043116375e+00 1.634213952150e+00 1.631362784696e+00 1.628485167606e+00 1.625589566113e+00 1.622666953410e+00 1.619724653578e+00 1.616760391642e+00 1.613773309692e+00 1.610768383927e+00 1.607739190543e+00 1.604693871507e+00 1.601627559829e+00 1.598542276757e+00 1.595442059740e+00 1.592319668616e+00 1.589184617090e+00 1.586031843784e+00 1.582865653564e+00 1.579684742659e+00 1.576488211490e+00 1.573283318280e+00 1.570062137873e+00 1.566835016240e+00 1.563596282839e+00 1.560349539349e+00 1.557097140475e+00 1.553835501967e+00 1.550573631270e+00 1.547304976209e+00 1.544036672832e+00 1.540767451277e+00 1.537496330259e+00 1.534232802662e+00 1.530966966789e+00 1.527711281799e+00 1.524460756723e+00 1.521218369214e+00 1.517988584670e+00 1.514767204142e+00 1.511565257960e+00 1.508374151971e+00 1.505204560570e+00 1.502054622971e+00 1.498924791715e+00 1.495822380553e+00 1.492741323496e+00 1.489693890876e+00 1.486673168551e+00 1.483685686943e+00 1.480734637157e+00 1.477818110699e+00 1.474945927537e+00 1.472111361000e+00 1.469324587106e+00 1.466583813139e+00 1.463891822962e+00 1.461254190108e+00 1.458668683536e+00 1.456143934644e+00 1.453675347543e+00 1.451272177630e+00 1.448933746727e+00 1.446660647840e+00 1.444462741765e+00 1.442334090938e+00 1.440284893007e+00 1.438311264480e+00 1.436421151522e+00 1.434616021187e+00 1.432895715731e+00 1.431267010057e+00 1.429728654049e+00 1.428286853116e+00 1.426942712314e+00 1.425697383042e+00 1.424556146904e+00 1.423518822589e+00 1.422591442351e+00 1.421771863778e+00 1.421068094091e+00 1.420477385913e+00 1.420004911663e+00 1.419651674461e+00 1.419419985301e+00 1.419314323463e+00 1.419331757656e+00 1.419478839939e+00 1.419754747329e+00 1.420163257685e+00 1.420703128897e+00 1.421378077415e+00 1.422191108903e+00 1.423138381131e+00 1.424227361115e+00 1.425453915973e+00 1.426822887366e+00 1.428332920902e+00 1.429983534101e+00 1.431780997532e+00 1.433716376016e+00 1.435800900894e+00 1.438024868556e+00 1.440394057761e+00 1.442908291953e+00 1.445561971347e+00 1.448364404357e+00 1.451302290675e+00 1.454387918076e+00 1.457609715501e+00 1.460972330737e+00 1.464475995157e+00 1.468110983298e+00 1.471888086441e+00 1.475793056532e+00 1.479833932839e+00 1.484003508333e+00 1.488297396459e+00 1.492723970438e+00 1.497263735944e+00 1.501934026578e+00 1.506715221981e+00 1.511612778364e+00 1.516625500534e+00 1.521739513922e+00 1.526969162390e+00 1.532291316527e+00 1.537719937173e+00 1.543238586018e+00 1.548848159538e+00 1.554551896168e+00 1.560328633813e+00 1.566196246361e+00 1.572130100812e+00 1.578140087355e+00 1.584218133297e+00 1.590352277272e+00 1.596555158727e+00 1.602799968388e+00 1.609104464422e+00 1.615447732891e+00 1.621831222843e+00 1.628254861745e+00 1.634699065536e+00 1.641180835712e+00 1.647672121932e+00 1.654187222778e+00 1.660712130024e+00 1.667236613304e+00 1.673771797472e+00 1.680292003123e+00 1.686814119009e+00 1.693314724355e+00 1.699797008844e+00 1.706260206557e+00 1.712685475735e+00 1.719087858406e+00 1.725440514900e+00 1.731754877987e+00 1.738018325182e+00 1.744224397749e+00 1.750379067316e+00 1.756460186036e+00 1.762480592967e+00 1.768420886907e+00 1.774285832467e+00 1.780069731631e+00 1.785758403538e+00 1.791364200841e+00 1.796862898409e+00 1.802267274573e+00 1.807562584101e+00 1.812745581397e+00 1.817819547158e+00 1.822766856803e+00 1.827598989286e+00 1.832298747420e+00 1.836869177023e+00 1.841307352024e+00 1.845601984806e+00 1.849761946351e+00 1.853768307001e+00 1.857631827167e+00 1.861341768451e+00 1.864894867151e+00 1.868293994567e+00 1.871525654548e+00 1.874599739482e+00 1.877503355281e+00 1.880238748299e+00 1.882805218832e+00 1.885194122988e+00 1.887413135649e+00 1.889449575268e+00 1.891308503607e+00 1.892988465037e+00 1.894481810325e+00 1.895796489685e+00 1.896922154551e+00 1.897864349930e+00 1.898620501310e+00 1.899185360290e+00 1.899567801756e+00 1.899757358729e+00 1.899761889252e+00 1.899579136335e+00 1.899202912757e+00 1.898645149999e+00 1.897894178738e+00 1.896961993417e+00 1.895842977220e+00 1.894535406620e+00 1.893052653545e+00 1.891378415076e+00 1.889531787492e+00 1.887503179667e+00 1.885296070892e+00 1.882921731763e+00 1.880364816745e+00 1.877649163025e+00 1.874758661513e+00 1.871706606176e+00 1.868497566609e+00 1.865118847008e+00 1.861600216353e+00 1.857915925277e+00 1.854091909427e+00 1.850124208416e+00 1.846006629170e+00 1.841768138633e+00 1.837378872088e+00 1.832875881418e+00 1.828243019121e+00 1.823486374683e+00 1.818628529471e+00 1.813640587162e+00 1.808566455348e+00 1.803377851652e+00 1.798096082991e+00 1.792732754989e+00 1.787264363511e+00 1.781738930793e+00 1.776117563101e+00 1.770435728532e+00 1.764692264054e+00 1.758873662269e+00 1.753023102801e+00 1.747101108894e+00 1.741150827243e+00 1.735158566863e+00 1.729124763338e+00 1.723081591140e+00 1.716994021781e+00 1.710909670091e+00 1.704803958565e+00 1.698689252007e+00 1.692587141650e+00 1.686469708404e+00 1.680381981760e+00 1.674294749026e+00 1.668229717327e+00 1.662197056721e+00 1.656178168209e+00 1.650210216014e+00 1.644266280416e+00 1.638369839151e+00 1.632523967260e+00 1.626717941238e+00 1.620979519935e+00 1.615287460426e+00 1.609663964356e+00 1.604105056136e+00 1.598607178089e+00 1.593188987344e+00 1.587835641212e+00 1.582562355922e+00 1.577365288879e+00 1.572245039204e+00 1.567209234651e+00 1.562250077085e+00 1.557376458209e+00 1.552585129699e+00 1.547875283546e+00 1.543249329587e+00 1.538704728136e+00 1.534241789835e+00 1.529858519873e+00 1.525554705995e+00 1.521323253052e+00 1.517171508339e+00 1.513084361791e+00 1.509068035373e+00 1.505118320675e+00 1.501220640808e+00 1.497389557483e+00 1.493598509032e+00 1.489860053385e+00 1.486162717390e+00 1.482490551604e+00 1.478863145253e+00 1.475240807567e+00 1.471645844371e+00 1.468058137515e+00 1.464464200133e+00 1.460882675696e+00 1.457269458785e+00 1.453653014891e+00 1.450006289646e+00 1.446319491221e+00 1.442612454080e+00 1.438839993649e+00 1.435033100087e+00 1.431164731156e+00 1.427231323258e+00 1.423247695515e+00 1.419180947439e+00 1.415056868455e+00 1.410857755464e+00 1.406585315466e+00 1.402250941932e+00 1.397839504537e+00 1.393369809761e+00 1.388839668371e+00 1.384254512632e+00 1.379626872362e+00 1.374963237862e+00 1.370272098601e+00 1.365572643341e+00 1.360874168575e+00 1.356191600331e+00 1.351551696578e+00 1.346954721661e+00 1.342442862295e+00 1.338020886471e+00 1.333713944701e+00 1.329558544415e+00 1.325552443994e+00 1.321747989322e+00 1.318148199910e+00 1.314781978695e+00 1.311683616190e+00 1.308852144803e+00 1.306333538275e+00 1.304124657322e+00 1.302252209710e+00 1.300730157294e+00 1.299557800055e+00 1.298756661039e+00 1.298313682807e+00 1.298238639578e+00 1.298516041233e+00 1.299139390714e+00 1.300092373532e+00 1.301344941051e+00 1.302887449350e+00 1.304666989526e+00 1.306664539034e+00 1.308830662881e+00 1.311116706794e+00 1.313484790028e+00 1.315865016560e+00 1.318217357704e+00 1.320474233174e+00 1.322575514936e+00 1.324467234936e+00 1.326078328821e+00 1.327355045563e+00 1.328235339141e+00 1.328663050468e+00 1.328580895173e+00 1.327940283085e+00 1.326697867652e+00 1.324805803121e+00 1.322239714433e+00 1.318962844814e+00 1.314963003267e+00 1.310230327253e+00 1.304758804356e+00 1.298563711028e+00 1.291663089410e+00 1.284088745813e+00 1.275886115848e+00 1.267110143036e+00 1.257827875700e+00 1.248121432402e+00 1.238081508248e+00 1.227813390357e+00 1.217429726645e+00 1.207055149871e+00 1.196821624886e+00 1.186863166782e+00 1.177328821481e+00 1.168349315675e+00 1.160076735682e+00 1.152637576257e+00 1.146155592062e+00 1.140752782745e+00 1.136507078864e+00 1.133510911915e+00 1.131800735750e+00 1.131408513150e+00 1.132334127742e+00 1.134533443640e+00 1.137971370425e+00 1.142535573623e+00 1.148137351176e+00 1.154634360123e+00 1.161871681739e+00 1.169701307474e+00 1.177920000619e+00 1.186373335768e+00 1.194852558391e+00 1.203183640633e+00 1.211192341505e+00 1.218687582051e+00 1.225537962163e+00 1.231569096527e+00 1.236673706541e+00 1.240732251802e+00 1.243648807233e+00 1.245372850254e+00 1.245832035531e+00 1.245033690101e+00 1.242954157583e+00 1.239631144485e+00 1.235116472807e+00 1.229462937433e+00 1.222791064093e+00 1.215181950381e+00 1.206790664945e+00 1.197745903774e+00 1.188199865788e+00 1.178328775355e+00 1.168268237497e+00 1.158205403420e+00 1.148262743922e+00 1.138589236415e+00 1.129296434740e+00 1.120459219759e+00 1.112161839593e+00 1.104398332830e+00 1.097192274302e+00 1.090484758269e+00 1.084212414868e+00 1.078290499094e+00 1.072582021382e+00 1.066993979748e+00 1.061366740100e+00 1.055601619746e+00 1.049590562420e+00 1.043248224660e+00 1.036557324947e+00 1.029494813982e+00 1.022139756702e+00 1.014583937992e+00 1.006992317979e+00 9.995798686415e-01 9.925845071087e-01 9.863014683431e-01 9.810017371109e-01 9.769807984852e-01 9.744713390189e-01 9.736655715841e-01 9.746729419181e-01 9.774939268637e-01 9.820519585999e-01 9.881322361973e-01 9.954605110367e-01 1.003660814390e+00 1.012327283451e+00 1.021032241418e+00 1.029347753763e+00 1.036918722636e+00 1.043425617957e+00 1.048674309017e+00 1.052554694616e+00 1.055079368725e+00 1.056384798973e+00 1.056681265838e+00 1.056294902312e+00 1.055567445471e+00 1.054882047752e+00 1.054585096622e+00 1.054957743869e+00 1.056206663623e+00 1.058400693577e+00 1.061528724077e+00 1.063262570515e+00 1.063501844118e+00 1.063809590558e+00 1.065853645597e+00 1.070508871989e+00 1.077353740428e+00 1.084844363686e+00 1.091098551520e+00 1.094846669498e+00 1.096015767194e+00 1.095744739963e+00 1.095808488778e+00 1.097666724856e+00 1.101656024226e+00 1.106768519988e+00 1.111089591500e+00 1.112656716921e+00 1.110328209522e+00 1.104199117225e+00 1.095410566187e+00 1.085515358101e+00 1.075670882270e+00 1.066051587467e+00 1.055880800430e+00 1.044032265887e+00 1.029845289735e+00 1.013786725985e+00 9.979534062202e-01 9.713551942059e-01 8.916671448278e-01 8.094184302763e-01 7.899002759707e-01 8.473781681065e-01 9.244997113880e-01 9.555033770504e-01 9.094918783463e-01 8.003255873305e-01 6.907052443146e-01 6.710831172266e-01 7.597493145158e-01 8.733337383520e-01 9.321451445058e-01 9.039973173167e-01 8.044195330822e-01 6.972441541793e-01 6.733517936934e-01 7.539926109318e-01 8.579944098840e-01 9.045969002205e-01 8.603898984748e-01 7.416677612880e-01 6.205084520841e-01 6.080494347709e-01 7.223158164766e-01 8.584994650565e-01 9.309767655677e-01 9.102485067089e-01 8.175071590084e-01 7.242019880036e-01 7.221599477694e-01 8.201601001261e-01 9.309595065042e-01 9.752424057892e-01 9.225646173129e-01 7.965450261511e-01 6.859689423683e-01 7.141006309481e-01 8.778240826914e-01 1.055774820856e+00 1.156026796596e+00 1.140746741883e+00 1.019534999301e+00 8.526324195429e-01 7.538762437187e-01 8.128084513352e-01 9.661697460320e-01 1.096487318297e+00 1.138521383316e+00 1.082004506153e+00 9.642896398071e-01 8.651807907404e-01 8.674189530972e-01 9.685976039249e-01 1.088077287916e+00 1.155632765163e+00 1.142729265605e+00 1.059158090804e+00 9.461210917768e-01 8.634544463091e-01 8.554521467235e-01 9.118221604604e-01 9.858370289621e-01 1.040164061581e+00 1.061278572742e+00 1.052321620593e+00 1.022229619440e+00 9.785709151299e-01 9.271727656631e-01 8.770358342136e-01 8.436009583625e-01 8.421610457933e-01 8.734541810210e-01 9.187169834910e-01 9.523452323067e-01 9.577092419208e-01 9.351573547173e-01 9.012374406212e-01 8.782510580259e-01 8.766515641146e-01 8.849364201925e-01 8.799950200963e-01 8.469923922932e-01 7.933076063465e-01 7.514221420267e-01 7.608393179308e-01 8.284202506694e-01 9.173036344802e-01 9.801032941466e-01 9.851294886252e-01 9.238103578579e-01 8.124580412292e-01 6.941002343030e-01 6.329472549507e-01 6.691312693415e-01 7.693699793040e-01 8.725938096235e-01 9.390579590756e-01 9.532923977684e-01 9.169788060116e-01 8.443855223710e-01 7.606252137742e-01 6.997985039011e-01 6.938784367043e-01 7.488867071802e-01 8.388475125752e-01 9.282397673349e-01 9.900057774195e-01 1.010694722376e+00 9.912108157809e-01 9.461682986653e-01 9.001065413957e-01 8.779641457172e-01 8.915847410468e-01 9.343351757000e-01 9.906424859867e-01 1.047712319808e+00 1.098365135785e+00 1.136888912197e+00 1.155062514374e+00 1.143077146738e+00 1.095642801116e+00 1.020524723236e+00 9.448700689920e-01 9.100164129962e-01 9.421655972084e-01 1.021803036597e+00 1.098350954908e+00 1.125343629162e+00 1.078659509438e+00 9.624739503797e-01 8.137199222568e-01 7.041373961572e-01 7.038948330797e-01 7.945874850957e-01 8.917986290133e-01 9.322226335599e-01 8.933559271615e-01 7.904552741285e-01 7.106356559628e-01
 2.455447656327e+00 2.455441731157e+00 2.456187630552e+00 2.457811134769e+00 2.459725678871e+00 2.461085890688e+00 2.461516358085e+00 2.461401391699e+00 2.461528069148e+00 2.462447820747e+00 2.464100677328e+00 2.465885397644e+00 2.467082978709e+00 2.467396731610e+00 2.467225757865e+00 2.467378061195e+00 2.468396358985e+00 2.470113777213e+00 2.471824131357e+00 2.472853655048e+00 2.473050810976e+00 2.472876907264e+00 2.473088689019e+00 2.474168513332e+00 2.475913755723e+00 2.477578064175e+00 2.478474303601e+00 2.478539519919e+00 2.478362812512e+00 2.478708400960e+00 2.479933242245e+00 2.481717016842e+00 2.483289481986e+00 2.484031434447e+00 2.483980542096e+00 2.483808309973e+00 2.484273484278e+00 2.485614463114e+00 2.487394491797e+00 2.488841690777e+00 2.489435550985e+00 2.489298115937e+00 2.489120560900e+00 2.489638741749e+00 2.491034647808e+00 2.492791851285e+00 2.494113872490e+00 2.494550878947e+00 2.494337012604e+00 2.494202107152e+00 2.494812871298e+00 2.496252212953e+00 2.497944811004e+00 2.499118003356e+00 2.499414971616e+00 2.499166497397e+00 2.499110498658e+00 2.499825411085e+00 2.501293265462e+00 2.502909808342e+00 2.503940426574e+00 2.504104194763e+00 2.503807110458e+00 2.503819068133e+00 2.504662381954e+00 2.506195117002e+00 2.507734003548e+00 2.508585742188e+00 2.508595073391e+00 2.508282514536e+00 2.508422711599e+00 2.509409556670e+00 2.510958281944e+00 2.512354638804e+00 2.513023981731e+00 2.512954926296e+00 2.512698853570e+00 2.512937818342e+00 2.513962499848e+00 2.515452129251e+00 2.516743013675e+00 2.517329122669e+00 2.517225148601e+00 2.516956977327e+00 2.517188166162e+00 2.518218080575e+00 2.519732419897e+00 2.521022026746e+00 2.521528820712e+00 2.521283045784e+00 2.520907552101e+00 2.521161631605e+00 2.522336093174e+00 2.523979243422e+00 2.525229755801e+00 2.525512712070e+00 2.525032838051e+00 2.524625120323e+00 2.525092015312e+00 2.526535051154e+00 2.528248262623e+00 2.529283021746e+00 2.529243676205e+00 2.528625986864e+00 2.528407151403e+00 2.529230770434e+00 2.530881629603e+00 2.532463757055e+00 2.533150379583e+00 2.532862403392e+00 2.532330217402e+00 2.532458387473e+00 2.533584346191e+00 2.535224646677e+00 2.536500976680e+00 2.536863224326e+00 2.536519537976e+00 2.536234953378e+00 2.536677064733e+00 2.537891275731e+00 2.539307418479e+00 2.540237148855e+00 2.540417767793e+00 2.540178194615e+00 2.540141697420e+00 2.540716375271e+00 2.541797507415e+00 2.542907845513e+00 2.543589336968e+00 2.543740681887e+00 2.543648987845e+00 2.543750344862e+00 2.544290481463e+00 2.545168461525e+00 2.546048026386e+00 2.546621185004e+00 2.546819484122e+00 2.546843647660e+00 2.547004125561e+00 2.547486167787e+00 2.548221611376e+00 2.548968084197e+00 2.549495309044e+00 2.549749985761e+00 2.549874374551e+00 2.550092140739e+00 2.550531401422e+00 2.551143445548e+00 2.551768126727e+00 2.552254066458e+00 2.552564363582e+00 2.552774832688e+00 2.553016044265e+00 2.553375873988e+00 2.553852920311e+00 2.554370937629e+00 2.554830274019e+00 2.555173538220e+00 2.555421802520e+00 2.555658878598e+00 2.555969911761e+00 2.556375400937e+00 2.556827491089e+00 2.557247797663e+00 2.557589832678e+00 2.557873941929e+00 2.558152438309e+00 2.558467188568e+00 2.558820258693e+00 2.559187749975e+00 2.559544217093e+00 2.559879368535e+00 2.560195352748e+00 2.560492214640e+00 2.560773297282e+00 2.561051985912e+00 2.561343312829e+00 2.561648284588e+00 2.561954651187e+00 2.562247151584e+00 2.562514993837e+00 2.562765629518e+00 2.563011883240e+00 2.563262693429e+00 2.563521134076e+00 2.563781513476e+00 2.564037548449e+00 2.564280666308e+00 2.564508589327e+00 2.564726989045e+00 2.564946408960e+00 2.565167358874e+00 2.565384340435e+00 2.565592713885e+00 2.565793040736e+00 2.565990146328e+00 2.566187640900e+00 2.566381069227e+00 2.566565920098e+00 2.566743803894e+00 2.566919199387e+00 2.567094305503e+00 2.567265074540e+00 2.567428572154e+00 2.567585209394e+00 2.567738233140e+00 2.567887440527e+00 2.568027425919e+00 2.568158791823e+00 2.568286058622e+00 2.568411667349e+00 2.568535574938e+00 2.568652076870e+00 2.568759040280e+00 2.568860954604e+00 2.568963088360e+00 2.569062960060e+00 2.569157070754e+00 2.569242287584e+00 2.569321922634e+00 2.569398227636e+00 2.569470713886e+00 2.569535703374e+00 2.569591598638e+00 2.569644928446e+00 2.569693593526e+00 2.569735599853e+00 2.569772125160e+00 2.569800484204e+00 2.569824638244e+00 2.569846310888e+00 2.569864187545e+00 2.569872654617e+00 2.569877601565e+00 2.569875197367e+00 2.569868508646e+00 2.569858214084e+00 2.569842142211e+00 2.569819266798e+00 2.569789164864e+00 2.569755232314e+00 2.569714867131e+00 2.569669715710e+00 2.569618633172e+00 2.569561119918e+00 2.569498442203e+00 2.569429719116e+00 2.569355110305e+00 2.569274109879e+00 2.569189342838e+00 2.569097252794e+00 2.568998487289e+00 2.568894195839e+00 2.568784257912e+00 2.568668813842e+00 2.568547523847e+00 2.568420168265e+00 2.568285227150e+00 2.568144625436e+00 2.567998966645e+00 2.567846937938e+00 2.567689472800e+00 2.567525328825e+00 2.567353581169e+00 2.567177578898e+00 2.566996215838e+00 2.566807751482e+00 2.566612509792e+00 2.566411537042e+00 2.566203347010e+00 2.565989541697e+00 2.565770576400e+00 2.565544987932e+00 2.565313152090e+00 2.565074620260e+00 2.564828632244e+00 2.564577888894e+00 2.564321336342e+00 2.564057523481e+00 2.563786338640e+00 2.563510093367e+00 2.563226884368e+00 2.562937531301e+00 2.562641677359e+00 2.562337987148e+00 2.562028711883e+00 2.561713289936e+00 2.561392005618e+00 2.561062704667e+00 2.560727450170e+00 2.560385694560e+00 2.560036554391e+00 2.559682522789e+00 2.559321371009e+00 2.558953413435e+00 2.558578391615e+00 2.558195944905e+00 2.557808383603e+00 2.557414314948e+00 2.557013116436e+00 2.556604296526e+00 2.556188500397e+00 2.555767109451e+00 2.555337753803e+00 2.554902944868e+00 2.554460990603e+00 2.554010448524e+00 2.553554162579e+00 2.553091250583e+00 2.552620566631e+00 2.552143523306e+00 2.551658766868e+00 2.551167291386e+00 2.550668493279e+00 2.550163560072e+00 2.549650989709e+00 2.549132285616e+00 2.548604971951e+00 2.548068878864e+00 2.547528520455e+00 2.546980401696e+00 2.546425450991e+00 2.545864268812e+00 2.545295721313e+00 2.544718778392e+00 2.544135300038e+00 2.543544601640e+00 2.542945872679e+00 2.542341717965e+00 2.541729541334e+00 2.541109413977e+00 2.540484186904e+00 2.539851367170e+00 2.539209335563e+00 2.538561368416e+00 2.537904838392e+00 2.537242361464e+00 2.536573571277e+00 2.535896758515e+00 2.535211693699e+00 2.534520136443e+00 2.533819516582e+00 2.533112048418e+00 2.532396705861e+00 2.531673842942e+00 2.530944818472e+00 2.530210364145e+00 2.529464123392e+00 2.528711919178e+00 2.527952063630e+00 2.527183714497e+00 2.526408314254e+00 2.525625915220e+00 2.524835414874e+00 2.524037702564e+00 2.523232075691e+00 2.522417041050e+00 2.521596725967e+00 2.520768034254e+00 2.519929720772e+00 2.519086403596e+00 2.518232724266e+00 2.517372753863e+00 2.516506405957e+00 2.515630347244e+00 2.514746299211e+00 2.513855964267e+00 2.512956287513e+00 2.512049632897e+00 2.511135964920e+00 2.510212620175e+00 2.509282502669e+00 2.508344664478e+00 2.507398021720e+00 2.506444337177e+00 2.505483014895e+00 2.504512772734e+00 2.503536344552e+00 2.502549448802e+00 2.501555368358e+00 2.500555172547e+00 2.499545606390e+00 2.498527936193e+00 2.497502452842e+00 2.496468200409e+00 2.495426495396e+00 2.494377562277e+00 2.493319247332e+00 2.492254858584e+00 2.491180526309e+00 2.490098061188e+00 2.489008429314e+00 2.487910173519e+00 2.486803512794e+00 2.485690561368e+00 2.484568115089e+00 2.483437168726e+00 2.482297862585e+00 2.481150386785e+00 2.479996699414e+00 2.478832395594e+00 2.477659785498e+00 2.476482058061e+00 2.475292691225e+00 2.474096114797e+00 2.472892638660e+00 2.471679034697e+00 2.470457438514e+00 2.469227224780e+00 2.467989289319e+00 2.466742211364e+00 2.465489057557e+00 2.464225732482e+00 2.462954500262e+00 2.461673958197e+00 2.460384930404e+00 2.459089332026e+00 2.457786010268e+00 2.456473466020e+00 2.455152554800e+00 2.453820948133e+00 2.452483016283e+00 2.451138207533e+00 2.449784195712e+00 2.448422796406e+00 2.447051940011e+00 2.445671174006e+00 2.444284414923e+00 2.442888565184e+00 2.441485362816e+00 2.440073741738e+00 2.438653276850e+00 2.437223996068e+00 2.435786323004e+00 2.434340686226e+00 2.432887691606e+00 2.431425940382e+00 2.429955128664e+00 2.428477361503e+00 2.426990333980e+00 2.425494944169e+00 2.423991232510e+00 2.422479817357e+00 2.420959899616e+00 2.419432165090e+00 2.417894921407e+00 2.416350378385e+00 2.414798303076e+00 2.413236286036e+00 2.411669218747e+00 2.410092614807e+00 2.408506587407e+00 2.406912465327e+00 2.405310572578e+00 2.403701848147e+00 2.402085339563e+00 2.400457856066e+00 2.398823535101e+00 2.397180509614e+00 2.395530647049e+00 2.393872108579e+00 2.392206004802e+00 2.390531230506e+00 2.388847797479e+00 2.387155979364e+00 2.385457550338e+00 2.383751321602e+00 2.382036660856e+00 2.380313449058e+00 2.378582678393e+00 2.376842802911e+00 2.375097298885e+00 2.373343094070e+00 2.371581484233e+00 2.369811253335e+00 2.368032653747e+00 2.366248149353e+00 2.364455032054e+00 2.362655107951e+00 2.360847292129e+00 2.359031174020e+00 2.357207677541e+00 2.355377429942e+00 2.353539728870e+00 2.351694172222e+00 2.349840906242e+00 2.347980931126e+00 2.346113838302e+00 2.344238025044e+00 2.342356017209e+00 2.340466343863e+00 2.338568652807e+00 2.336664042803e+00 2.334753178104e+00 2.332834810869e+00 2.330909278949e+00 2.328975965014e+00 2.327036700337e+00 2.325090514423e+00 2.323135983311e+00 2.321176215279e+00 2.319208299326e+00 2.317234975315e+00 2.315254267632e+00 2.313267415428e+00 2.311273900929e+00 2.309273578180e+00 2.307265943348e+00 2.305252712195e+00 2.303232339682e+00 2.301207230347e+00 2.299174422601e+00 2.297135090390e+00 2.295089964077e+00 2.293038592381e+00 2.290981417881e+00 2.288917279137e+00 2.286848076422e+00 2.284771609963e+00 2.282689599246e+00 2.280601881367e+00 2.278509128314e+00 2.276409578653e+00 2.274304371099e+00 2.272193710566e+00 2.270078732347e+00 2.267956976319e+00 2.265830801917e+00 2.263699377533e+00 2.261562010881e+00 2.259419582521e+00 2.257271920630e+00 2.255119133620e+00 2.252961372155e+00 2.250798602787e+00 2.248630724950e+00 2.246459209611e+00 2.244280810633e+00 2.242099176500e+00 2.239912696606e+00 2.237722273059e+00 2.235527527366e+00 2.233327692927e+00 2.231124558047e+00 2.228916962438e+00 2.226704191128e+00 2.224488692081e+00 2.222268190986e+00 2.220044944775e+00 2.217817695802e+00 2.215585707683e+00 2.213351721127e+00 2.211111747989e+00 2.208871035929e+00 2.206626520233e+00 2.204377272185e+00 2.202126643341e+00 2.199871290885e+00 2.197614667782e+00 2.195354530095e+00 2.193091497800e+00 2.190826148792e+00 2.188558082901e+00 2.186287105264e+00 2.184014450232e+00 2.181739419819e+00 2.179462535699e+00 2.177182458283e+00 2.174902484944e+00 2.172618453734e+00 2.170333558136e+00 2.168047868209e+00 2.165759051635e+00 2.163470542944e+00 2.161180320564e+00 2.158887916846e+00 2.156595333584e+00 2.154301958624e+00 2.152007843425e+00 2.149712902161e+00 2.147416971472e+00 2.145121297370e+00 2.142824919764e+00 2.140527261537e+00 2.138230703958e+00 2.135933883154e+00 2.133637686596e+00 2.131340970262e+00 2.129045205316e+00 2.126749305351e+00 2.124455016004e+00 2.122160828221e+00 2.119868271363e+00 2.117576015910e+00 2.115284384555e+00 2.112995487102e+00 2.110707021359e+00 2.108420290077e+00 2.106135109216e+00 2.103852131825e+00 2.101571109918e+00 2.099292215124e+00 2.097015312242e+00 2.094741014911e+00 2.092468867676e+00 2.090198941513e+00 2.087933203153e+00 2.085669214085e+00 2.083408944398e+00 2.081151081237e+00 2.078896912760e+00 2.076645494106e+00 2.074398612943e+00 2.072154479805e+00 2.069914814609e+00 2.067679290665e+00 2.065447972098e+00 2.063221006907e+00 2.060997814634e+00 2.058779994293e+00 2.056566673356e+00 2.054357600260e+00 2.052153580803e+00 2.049954643682e+00 2.047760900693e+00 2.045572583751e+00 2.043390603582e+00 2.041212150849e+00 2.039040447159e+00 2.036875317998e+00 2.034715795359e+00 2.032562926310e+00 2.030414627303e+00 2.028274563161e+00 2.026140850221e+00 2.024012683178e+00 2.021892287260e+00 2.019776918455e+00 2.017670796443e+00 2.015570929268e+00 2.013477829808e+00 2.011392921289e+00 2.009314525556e+00 2.007245327988e+00 2.005183057879e+00 2.003128561177e+00 2.001082112505e+00 1.999042853913e+00 1.997013707379e+00 1.994990359468e+00 1.992977160383e+00 1.990972532397e+00 1.988974963753e+00 1.986988596683e+00 1.985007773238e+00 1.983038861350e+00 1.981076711023e+00 1.979123970472e+00 1.977181701013e+00 1.975247763780e+00 1.973324099627e+00 1.971407785743e+00 1.969502459758e+00 1.967607449858e+00 1.965719734551e+00 1.963844233260e+00 1.961975566463e+00 1.960119156349e+00 1.958273009053e+00 1.956434342921e+00 1.954609030424e+00 1.952790401788e+00 1.950984894383e+00 1.949186837502e+00 1.947400250890e+00 1.945625181626e+00 1.943856746137e+00 1.942103265564e+00 1.940356365439e+00 1.938622755257e+00 1.936897538446e+00 1.935182141772e+00 1.933480456531e+00 1.931784806518e+00 1.930103893571e+00 1.928430825755e+00 1.926768941523e+00 1.925119086925e+00 1.923474915369e+00 1.921847551215e+00 1.920224883272e+00 1.918616566312e+00 1.917017181493e+00 1.915426677165e+00 1.913851083907e+00 1.912279251936e+00 1.910724007646e+00 1.909174273238e+00 1.907636563755e+00 1.906109833374e+00 1.904589164260e+00 1.903084920212e+00 1.901583045299e+00 1.900097868686e+00 1.898616837246e+00 1.897146868967e+00 1.895690267925e+00 1.894235836009e+00 1.892799527511e+00 1.891363833468e+00 1.889942644387e+00 1.888529132518e+00 1.887121551147e+00 1.885729027360e+00 1.884335033201e+00 1.882960351144e+00 1.881585438265e+00 1.880221842605e+00 1.878867901043e+00 1.877515566010e+00 1.876180366586e+00 1.874840853289e+00 1.873518586345e+00 1.872197737845e+00 1.870883473651e+00 1.869581133379e+00 1.868274519964e+00 1.866987299637e+00 1.865692348190e+00 1.864412800026e+00 1.863135002272e+00 1.861858517173e+00 1.860596226914e+00 1.859326172859e+00 1.858074134227e+00 1.856813226250e+00 1.855563852886e+00 1.854317474645e+00 1.853067567459e+00 1.851832052025e+00 1.850583856962e+00 1.849352253531e+00 1.848112577744e+00 1.846877951370e+00 1.845647423422e+00 1.844408860361e+00 1.843184725175e+00 1.841944875560e+00 1.840718170962e+00 1.839483441185e+00 1.838247683817e+00 1.837017450189e+00 1.835773185160e+00 1.834542482865e+00 1.833294323170e+00 1.832053650455e+00 1.830806129790e+00 1.829551548318e+00 1.828301726223e+00 1.827034902770e+00 1.825777237920e+00 1.824502678891e+00 1.823227854965e+00 1.821947742801e+00 1.820655439807e+00 1.819365790127e+00 1.818056342492e+00 1.816750866668e+00 1.815428743211e+00 1.814100903324e+00 1.812767154811e+00 1.811415378081e+00 1.810064718421e+00 1.808691645968e+00 1.807316790823e+00 1.805925970552e+00 1.804522441171e+00 1.803112599472e+00 1.801679789989e+00 1.800244805032e+00 1.798786961752e+00 1.797319614219e+00 1.795837838287e+00 1.794335839363e+00 1.792826553264e+00 1.791291750040e+00 1.789747955337e+00 1.788182621220e+00 1.786600443948e+00 1.785004140012e+00 1.783381762159e+00 1.781749663891e+00 1.780090067612e+00 1.778416565963e+00 1.776720609863e+00 1.775001502377e+00 1.773266580353e+00 1.771503111514e+00 1.769725126443e+00 1.767918237312e+00 1.766091885350e+00 1.764242950783e+00 1.762367175825e+00 1.760472519649e+00 1.758547025393e+00 1.756602885373e+00 1.754629796167e+00 1.752630062608e+00 1.750609852254e+00 1.748554945782e+00 1.746481601138e+00 1.744374791786e+00 1.742245192996e+00 1.740086755315e+00 1.737898091920e+00 1.735687183928e+00 1.733440463599e+00 1.731171671664e+00 1.728869847417e+00 1.726540136817e+00 1.724182436472e+00 1.721791072666e+00 1.719375562214e+00 1.716925653230e+00 1.714448068469e+00 1.711940169829e+00 1.709400088250e+00 1.706834060540e+00 1.704232204360e+00 1.701604811992e+00 1.698944689907e+00 1.696255030525e+00 1.693535245835e+00 1.690782728631e+00 1.688003126369e+00 1.685190626034e+00 1.682350101101e+00 1.679478211969e+00 1.676576350347e+00 1.673647172390e+00 1.670685171946e+00 1.667698128829e+00 1.664678812297e+00 1.661633180502e+00 1.658559194328e+00 1.655455994955e+00 1.652328022264e+00 1.649169804706e+00 1.645987453095e+00 1.642778012648e+00 1.639542399508e+00 1.636284232588e+00 1.632998359297e+00 1.629692411021e+00 1.626360891520e+00 1.623007873394e+00 1.619634581992e+00 1.616238356455e+00 1.612825389251e+00 1.609390645734e+00 1.605939262344e+00 1.602470826859e+00 1.598985322097e+00 1.595487436606e+00 1.591972299787e+00 1.588447071390e+00 1.584908068738e+00 1.581360117140e+00 1.577804432410e+00 1.574238737159e+00 1.570669786140e+00 1.567093539900e+00 1.563515807218e+00 1.559936984598e+00 1.556356013666e+00 1.552779523906e+00 1.549202526710e+00 1.545634674671e+00 1.542071172971e+00 1.538516601547e+00 1.534975299864e+00 1.531443231638e+00 1.527930016271e+00 1.524429231118e+00 1.520950521163e+00 1.517492678621e+00 1.514056690193e+00 1.510649781117e+00 1.507265934980e+00 1.503916984225e+00 1.500597795265e+00 1.497314560266e+00 1.494070613538e+00 1.490863190463e+00 1.487703342377e+00 1.484585207955e+00 1.481517721321e+00 1.478500115843e+00 1.475535612984e+00 1.472629044569e+00 1.469778797169e+00 1.466993983899e+00 1.464271028360e+00 1.461615847281e+00 1.459032626424e+00 1.456519887488e+00 1.454086045768e+00 1.451728989493e+00 1.449455760903e+00 1.447266758494e+00 1.445164884917e+00 1.443154818828e+00 1.441235952886e+00 1.439416347414e+00 1.437693771750e+00 1.436073793666e+00 1.434558116303e+00 1.433149421741e+00 1.431851007896e+00 1.430665929578e+00 1.429596105619e+00 1.428642539938e+00 1.427811103587e+00 1.427100945415e+00 1.426518309075e+00 1.426060329607e+00 1.425733850720e+00 1.425538992156e+00 1.425476408241e+00 1.425550837664e+00 1.425761872747e+00 1.426113010059e+00 1.426603371307e+00 1.427237196586e+00 1.428014930417e+00 1.428935152259e+00 1.430005435937e+00 1.431218642651e+00 1.432582464848e+00 1.434093728386e+00 1.435753183436e+00 1.437566516076e+00 1.439523679881e+00 1.441636064492e+00 1.443892685278e+00 1.446303421375e+00 1.448862648177e+00 1.451567587090e+00 1.454425513769e+00 1.457424336484e+00 1.460575948137e+00 1.463868371711e+00 1.467305214924e+00 1.470887678575e+00 1.474603476072e+00 1.478466111092e+00 1.482458040659e+00 1.486589559951e+00 1.490850927305e+00 1.495239902544e+00 1.499762734712e+00 1.504399818563e+00 1.509168870987e+00 1.514047908181e+00 1.519046381189e+00 1.524158558231e+00 1.529371660885e+00 1.534699541793e+00 1.540117297321e+00 1.545642374768e+00 1.551254520691e+00 1.556956172312e+00 1.562749184338e+00 1.568612414680e+00 1.574563945006e+00 1.580576777120e+00 1.586663647546e+00 1.592814079161e+00 1.599016822037e+00 1.605283423083e+00 1.611586310609e+00 1.617945298222e+00 1.624335291972e+00 1.630760697060e+00 1.637221090591e+00 1.643695192664e+00 1.650200317408e+00 1.656707854986e+00 1.663232282522e+00 1.669756890870e+00 1.676278536063e+00 1.682801188314e+00 1.689300738073e+00 1.695793460094e+00 1.702256520942e+00 1.708695232750e+00 1.715103380155e+00 1.721465616173e+00 1.727795529529e+00 1.734065686751e+00 1.740292230045e+00 1.746453789879e+00 1.752551241410e+00 1.758586411449e+00 1.764537976976e+00 1.770421815728e+00 1.776213167776e+00 1.781919380110e+00 1.787533998747e+00 1.793044155303e+00 1.798460561409e+00 1.803759165916e+00 1.808955002288e+00 1.814028472890e+00 1.818982079852e+00 1.823814642565e+00 1.828509692153e+00 1.833081008236e+00 1.837506032755e+00 1.841795905868e+00 1.845939068905e+00 1.849930308884e+00 1.853776613132e+00 1.857457545065e+00 1.860987934350e+00 1.864350866421e+00 1.867548870970e+00 1.870582687246e+00 1.873438443148e+00 1.876128821552e+00 1.878635840985e+00 1.880968149482e+00 1.883120049025e+00 1.885084513506e+00 1.886871442831e+00 1.888463909187e+00 1.889874298308e+00 1.891093084777e+00 1.892119005466e+00 1.892957717716e+00 1.893597038192e+00 1.894048266436e+00 1.894302679808e+00 1.894361448823e+00 1.894229068862e+00 1.893896184290e+00 1.893373416451e+00 1.892653337962e+00 1.891738607522e+00 1.890634844860e+00 1.889332383761e+00 1.887844530350e+00 1.886162883793e+00 1.884292238591e+00 1.882239540557e+00 1.879993407061e+00 1.877572338082e+00 1.874965626031e+00 1.872180722633e+00 1.869225277870e+00 1.866087121699e+00 1.862789583656e+00 1.859317260271e+00 1.855684663216e+00 1.851894298902e+00 1.847939675142e+00 1.843845712219e+00 1.839589456352e+00 1.835199107814e+00 1.830667467318e+00 1.825992930981e+00 1.821202320285e+00 1.816269087058e+00 1.811229750637e+00 1.806068216512e+00 1.800793524659e+00 1.795425531365e+00 1.789941862114e+00 1.784381730589e+00 1.778720373403e+00 1.772981181534e+00 1.767172580856e+00 1.761278376605e+00 1.755339725041e+00 1.749325187482e+00 1.743269351224e+00 1.737168788966e+00 1.731018020901e+00 1.724852755169e+00 1.718641416562e+00 1.712424390863e+00 1.706189865242e+00 1.699941433507e+00 1.693707389954e+00 1.687460139544e+00 1.681240402351e+00 1.675029861215e+00 1.668842596728e+00 1.662695447745e+00 1.656568678015e+00 1.650499394776e+00 1.644467369840e+00 1.638490949967e+00 1.632578732944e+00 1.626718599380e+00 1.620941306675e+00 1.615226330658e+00 1.609594680103e+00 1.604047719585e+00 1.598580157688e+00 1.593212069043e+00 1.587930076871e+00 1.582750902627e+00 1.577670059693e+00 1.572690000348e+00 1.567818837323e+00 1.563051057000e+00 1.558394701568e+00 1.553845659347e+00 1.549407530853e+00 1.545079419901e+00 1.540862797654e+00 1.536755298898e+00 1.532755657418e+00 1.528865681684e+00 1.525077598302e+00 1.521396924896e+00 1.517812448753e+00 1.514325986150e+00 1.510936348637e+00 1.507628849157e+00 1.504415201488e+00 1.501272256636e+00 1.498207993782e+00 1.495215041252e+00 1.492274151521e+00 1.489403718093e+00 1.486566897445e+00 1.483780901319e+00 1.481029951109e+00 1.478293487413e+00 1.475593843503e+00 1.472886464901e+00 1.470193778597e+00 1.467494583738e+00 1.464769852028e+00 1.462042540311e+00 1.459264066978e+00 1.456464303702e+00 1.453615249096e+00 1.450706255772e+00 1.447755537303e+00 1.444721596000e+00 1.441631954927e+00 1.438463499020e+00 1.435211843886e+00 1.431891353194e+00 1.428474624607e+00 1.424983294243e+00 1.421405581513e+00 1.417742951478e+00 1.414007578622e+00 1.410191579651e+00 1.406308433317e+00 1.402363241190e+00 1.398362359315e+00 1.394318492807e+00 1.390244249868e+00 1.386144878217e+00 1.382045959776e+00 1.377955688409e+00 1.373889247709e+00 1.369877341920e+00 1.365919025147e+00 1.362055482205e+00 1.358294238665e+00 1.354655626070e+00 1.351176085416e+00 1.347851885077e+00 1.344731515402e+00 1.341815464379e+00 1.339127601046e+00 1.336695632180e+00 1.334516242619e+00 1.332625255082e+00 1.331013677438e+00 1.329702317052e+00 1.328693521470e+00 1.327982623933e+00 1.327576753003e+00 1.327456156502e+00 1.327623852686e+00 1.328050160363e+00 1.328723108652e+00 1.329618115359e+00 1.330694989613e+00 1.331937373824e+00 1.333286437915e+00 1.334714988757e+00 1.336172087969e+00 1.337601144176e+00 1.338967054078e+00 1.340196162329e+00 1.341246790452e+00 1.342056277655e+00 1.342564481287e+00 1.342722970422e+00 1.342467458017e+00 1.341750677260e+00 1.340517847284e+00 1.338724216054e+00 1.336324675006e+00 1.333283131795e+00 1.329567762144e+00 1.325149145163e+00 1.320018491745e+00 1.314158690431e+00 1.307572358027e+00 1.300271271690e+00 1.292272344763e+00 1.283609178823e+00 1.274324838761e+00 1.264471468584e+00 1.254117871128e+00 1.243343734848e+00 1.232238162960e+00 1.220906498230e+00 1.209460089676e+00 1.198023735116e+00 1.186728352823e+00 1.175718316959e+00 1.165133206519e+00 1.155119939261e+00 1.145832337740e+00 1.137399642341e+00 1.129969531456e+00 1.123656415013e+00 1.118569364322e+00 1.114803760174e+00 1.112411033762e+00 1.111449838644e+00 1.111916207551e+00 1.113805945838e+00 1.117073405265e+00 1.121635787000e+00 1.127415135418e+00 1.134262162425e+00 1.142058310570e+00 1.150629765628e+00 1.159801544416e+00 1.169407726605e+00 1.179235980232e+00 1.189128306254e+00 1.198874548801e+00 1.208308903672e+00 1.217266070295e+00 1.225568661684e+00 1.233103248262e+00 1.239712979464e+00 1.245310688116e+00 1.249797525787e+00 1.253100346290e+00 1.255187250265e+00 1.256006932217e+00 1.255582506101e+00 1.253905941878e+00 1.251031700035e+00 1.247016000471e+00 1.241922994151e+00 1.235872264794e+00 1.228942803085e+00 1.221284795005e+00 1.213012476397e+00 1.204266027537e+00 1.195196469780e+00 1.185915598991e+00 1.176582651953e+00 1.167286355692e+00 1.158144274983e+00 1.149232884789e+00 1.140594080784e+00 1.132280197385e+00 1.124261783455e+00 1.116540166738e+00 1.109041000226e+00 1.101698249497e+00 1.094427869452e+00 1.087106947663e+00 1.079662443158e+00 1.071966582938e+00 1.063960797538e+00 1.055579649358e+00 1.046792831721e+00 1.037638416704e+00 1.028153785051e+00 1.018481029015e+00 1.008769619518e+00 9.992438718643e-01 9.901659497133e-01 9.818144994196e-01 9.745124090552e-01 9.685406393783e-01 9.641865198920e-01 9.616565404893e-01 9.610991249267e-01 9.625625070071e-01 9.659813160086e-01 9.712057717650e-01 9.779555868675e-01 9.859026117385e-01 9.946322589172e-01 1.003720760810e+00 1.012746301134e+00 1.021306077766e+00 1.029086488476e+00 1.035821950849e+00 1.041380843364e+00 1.045713564448e+00 1.048885802745e+00 1.051068923524e+00 1.052490436763e+00 1.053464777036e+00 1.054293288821e+00 1.055291492368e+00 1.056711905103e+00 1.058736619413e+00 1.061467313014e+00 1.064884078577e+00 1.068913460712e+00 1.071103894040e+00 1.071587524417e+00 1.071942874571e+00 1.073864541866e+00 1.078272077127e+00 1.084795624355e+00 1.091948111761e+00 1.097894410892e+00 1.101396111490e+00 1.102391589920e+00 1.102014298426e+00 1.102020351500e+00 1.103836711709e+00 1.107765248553e+00 1.112765753082e+00 1.116888640261e+00 1.118146573760e+00 1.115378543057e+00 1.108672964381e+00 1.099190800863e+00 1.088534367223e+00 1.077942329064e+00 1.067692646904e+00 1.057109505371e+00 1.045128418661e+00 1.031035045033e+00 1.014873812131e+00 9.963774946630e-01 9.765024066681e-01 9.001827965317e-01 8.153845724698e-01 7.874421399991e-01 8.370842972952e-01 9.123711408084e-01 9.471572157098e-01 9.078751215272e-01 8.050970197972e-01 6.975607726066e-01 6.736085584647e-01 7.573723372136e-01 8.711414910334e-01 9.345960148521e-01 9.125896982601e-01 8.165268223683e-01 7.048564584426e-01 6.670791102177e-01 7.357167406605e-01 8.375404449907e-01 8.898028673081e-01 8.556135528465e-01 7.480800952474e-01 6.350399890950e-01 6.221536427432e-01 7.315198837958e-01 8.662565645835e-01 9.406807607381e-01 9.217016861536e-01 8.254953342113e-01 7.188758995595e-01 6.989879945826e-01 7.908407023300e-01 9.099500556423e-01 9.709813569961e-01 9.379183724945e-01 8.278910063183e-01 7.184152126771e-01 7.252223034001e-01 8.666033010051e-01 1.036550053360e+00 1.140345955686e+00 1.134578209380e+00 1.023162573975e+00 8.598827882067e-01 7.531912713067e-01 8.004686636382e-01 9.525427370024e-01 1.091659190996e+00 1.147038808775e+00 1.102299387008e+00 9.876464598761e-01 8.761275674785e-01 8.547794389422e-01 9.400847162775e-01 1.059116978970e+00 1.136144118462e+00 1.135266635889e+00 1.059757339150e+00 9.459403059473e-01 8.535540750603e-01 8.357211127376e-01 8.921326733198e-01 9.750863297018e-01 1.039926411783e+00 1.066453975874e+00 1.054488061755e+00 1.014227856214e+00 9.586506032260e-01 9.002381435903e-01 8.518338831435e-01 8.272442030998e-01 8.356128095236e-01 8.724189742360e-01 9.189342834143e-01 9.528250133535e-01 9.596916684419e-01 9.391106934571e-01 9.044077692607e-01 8.751917203190e-01 8.638611128935e-01 8.656520752384e-01 8.639219559224e-01 8.458612652079e-01 8.148290056784e-01 7.922031529686e-01 8.038174712188e-01 8.552237032057e-01 9.228884032689e-01 9.721693593708e-01 9.770837249495e-01 9.292112886576e-01 8.406090927304e-01 7.444318071406e-01 6.887130412834e-01 7.070749223512e-01 7.843327202222e-01 8.754683526945e-01 9.427964620495e-01 9.662350690845e-01 9.407707689272e-01 8.740118478677e-01 7.861770803004e-01 7.107232012589e-01 6.864541722201e-01 7.297841149604e-01 8.168425432862e-01 9.069188333752e-01 9.683650533893e-01 9.860796230500e-01 9.615376277441e-01 9.110180315783e-01 8.607531950955e-01 8.363931931224e-01 8.491332578438e-01 8.915974212251e-01 9.488530245912e-01 1.009558905788e+00 1.066904270998e+00 1.113384324650e+00 1.137575980404e+00 1.126998507613e+00 1.075973430436e+00 9.952672223896e-01 9.188874436767e-01 8.958528546266e-01 9.510941933176e-01 1.053610100481e+00 1.143886745798e+00 1.172946494435e+00 1.117605747109e+00 9.851716381359e-01 8.192375153931e-01 7.049995958683e-01 7.235232775445e-01 8.421297051008e-01 9.595321306404e-01 1.006872401543e+00 9.596496497921e-01 8.315721852636e-01 7.124685490558e-01
 2.401511573238e+00 2.401456225039e+00 2.402138779514e+00 2.403681123559e+00 2.405508039927e+00 2.406789634790e+00 2.407158671923e+00 2.406995691600e+00 2.407070503464e+00 2.407923787269e+00 2.409494017615e+00 2.411192018123e+00 2.412314151667e+00 2.412567815491e+00 2.412349472594e+00 2.412449315429e+00 2.413397089057e+00 2.415028436436e+00 2.416651342248e+00 2.417606503214e+00 2.417746360474e+00 2.417524580701e+00 2.417681226078e+00 2.418687795394e+00 2.420345241567e+00 2.421920631624e+00 2.422745949642e+00 2.422755704157e+00 2.422529386778e+00 2.422814189027e+00 2.423963108276e+00 2.425660111356e+00 2.427147748368e+00 2.427818877066e+00 2.427713489334e+00 2.427491706621e+00 2.427896153526e+00 2.429158484689e+00 2.430848699892e+00 2.432210320259e+00 2.432735313528e+00 2.432545471232e+00 2.432318087487e+00 2.432771420489e+00 2.434083457394e+00 2.435749785609e+00 2.436990988791e+00 2.437363145493e+00 2.437096215415e+00 2.436905858326e+00 2.437449310929e+00 2.438805173615e+00 2.440410092404e+00 2.441501416096e+00 2.441733429502e+00 2.441431490136e+00 2.441321035168e+00 2.441969604936e+00 2.443353482542e+00 2.444879432484e+00 2.445830279284e+00 2.445931410229e+00 2.445584420515e+00 2.445543415728e+00 2.446313759377e+00 2.447757155951e+00 2.449206047437e+00 2.449981943497e+00 2.449933935299e+00 2.449571240638e+00 2.449650173170e+00 2.450559236992e+00 2.452019792067e+00 2.453331142594e+00 2.453929668953e+00 2.453801791154e+00 2.453489717613e+00 2.453665913422e+00 2.454613711553e+00 2.456019244878e+00 2.457226360391e+00 2.457739387250e+00 2.457574118763e+00 2.457250532347e+00 2.457422260473e+00 2.458376944893e+00 2.459804293770e+00 2.461005750007e+00 2.461437087535e+00 2.461134301551e+00 2.460709112122e+00 2.460903619861e+00 2.461998203247e+00 2.463547656792e+00 2.464709216374e+00 2.464923396287e+00 2.464393712974e+00 2.463936528462e+00 2.464336734411e+00 2.465693052847e+00 2.467310585329e+00 2.468260591806e+00 2.468158750890e+00 2.467495022983e+00 2.467222478916e+00 2.467970689491e+00 2.469529237781e+00 2.471018849381e+00 2.471629725593e+00 2.471288126391e+00 2.470705525705e+00 2.470770976004e+00 2.471816188183e+00 2.473365620790e+00 2.474555043189e+00 2.474848409695e+00 2.474450592800e+00 2.474110566696e+00 2.474484157048e+00 2.475615914807e+00 2.476945446703e+00 2.477797429429e+00 2.477911303344e+00 2.477614188398e+00 2.477518284726e+00 2.478021501780e+00 2.479021614556e+00 2.480049038622e+00 2.480655759993e+00 2.480741485143e+00 2.480589172794e+00 2.480625585727e+00 2.481093619993e+00 2.481893259053e+00 2.482693546087e+00 2.483194391434e+00 2.483326120905e+00 2.483285375548e+00 2.483379540962e+00 2.483787084197e+00 2.484446951590e+00 2.485117765159e+00 2.485574400396e+00 2.485760728287e+00 2.485817740549e+00 2.485966680900e+00 2.486334033922e+00 2.486873996975e+00 2.487424629589e+00 2.487839748663e+00 2.488079534573e+00 2.488221662413e+00 2.488394072196e+00 2.488685835713e+00 2.489091166212e+00 2.489537226830e+00 2.489926015138e+00 2.490199306002e+00 2.490378914583e+00 2.490548827139e+00 2.490789671151e+00 2.491124345998e+00 2.491505406286e+00 2.491854102892e+00 2.492126810126e+00 2.492341038656e+00 2.492550246217e+00 2.492795102714e+00 2.493078762310e+00 2.493376928796e+00 2.493663876869e+00 2.493929336310e+00 2.494175843504e+00 2.494402172748e+00 2.494614889892e+00 2.494825362848e+00 2.495046871436e+00 2.495282593151e+00 2.495519469580e+00 2.495742610744e+00 2.495942382493e+00 2.496125198538e+00 2.496302456850e+00 2.496485851420e+00 2.496675312068e+00 2.496866444444e+00 2.497054401005e+00 2.497229463575e+00 2.497389608687e+00 2.497540837246e+00 2.497691567267e+00 2.497844601498e+00 2.497994001070e+00 2.498135011909e+00 2.498266233113e+00 2.498396572700e+00 2.498527676448e+00 2.498653861554e+00 2.498771833821e+00 2.498882790437e+00 2.498990826454e+00 2.499099925109e+00 2.499205248949e+00 2.499301213305e+00 2.499391586832e+00 2.499478057382e+00 2.499561532128e+00 2.499637065761e+00 2.499701724608e+00 2.499763107976e+00 2.499822743397e+00 2.499880662733e+00 2.499932218847e+00 2.499973031242e+00 2.500009835215e+00 2.500046624533e+00 2.500082194061e+00 2.500111357491e+00 2.500132573027e+00 2.500146825358e+00 2.500158697356e+00 2.500167536213e+00 2.500168633479e+00 2.500161255641e+00 2.500149485796e+00 2.500135167930e+00 2.500114656511e+00 2.500086740450e+00 2.500052616438e+00 2.500013148738e+00 2.499972743036e+00 2.499927554479e+00 2.499874344056e+00 2.499815242700e+00 2.499751955927e+00 2.499683382668e+00 2.499610058651e+00 2.499532777365e+00 2.499448352331e+00 2.499357973359e+00 2.499262834730e+00 2.499161101538e+00 2.499055928364e+00 2.498944685102e+00 2.498827375849e+00 2.498703241872e+00 2.498574480968e+00 2.498440589489e+00 2.498299990135e+00 2.498156171561e+00 2.498004868271e+00 2.497847007202e+00 2.497684226134e+00 2.497516285592e+00 2.497342154359e+00 2.497163680118e+00 2.496978501686e+00 2.496786422720e+00 2.496587954428e+00 2.496386060245e+00 2.496176080288e+00 2.495961897556e+00 2.495742518209e+00 2.495514134526e+00 2.495280967064e+00 2.495044079254e+00 2.494799663631e+00 2.494549694079e+00 2.494295608889e+00 2.494032638701e+00 2.493763337976e+00 2.493490511757e+00 2.493210411823e+00 2.492924708324e+00 2.492634256128e+00 2.492334892654e+00 2.492030616647e+00 2.491722454722e+00 2.491406210602e+00 2.491083313706e+00 2.490755300871e+00 2.490420587843e+00 2.490079303033e+00 2.489733061317e+00 2.489379197775e+00 2.489018965659e+00 2.488655131610e+00 2.488283482318e+00 2.487904221258e+00 2.487521142435e+00 2.487130672276e+00 2.486733703955e+00 2.486331368363e+00 2.485922152378e+00 2.485506399556e+00 2.485084949146e+00 2.484657070558e+00 2.484222386164e+00 2.483782556461e+00 2.483335284172e+00 2.482881891975e+00 2.482421628790e+00 2.481954816591e+00 2.481481955013e+00 2.481003564686e+00 2.480517474947e+00 2.480024191030e+00 2.479525694853e+00 2.479020231843e+00 2.478507726103e+00 2.477988936815e+00 2.477462176220e+00 2.476930013182e+00 2.476392227803e+00 2.475846945826e+00 2.475295376807e+00 2.474737604779e+00 2.474171607533e+00 2.473597703103e+00 2.473018911267e+00 2.472434284726e+00 2.471842210782e+00 2.471245521268e+00 2.470640045753e+00 2.470026789702e+00 2.469408387320e+00 2.468783182916e+00 2.468150600626e+00 2.467512025219e+00 2.466867750878e+00 2.466215819656e+00 2.465558006981e+00 2.464892129621e+00 2.464219581649e+00 2.463540430180e+00 2.462853999097e+00 2.462160193007e+00 2.461462283125e+00 2.460756328070e+00 2.460044060175e+00 2.459324965795e+00 2.458596462281e+00 2.457861827875e+00 2.457122385370e+00 2.456373000701e+00 2.455619552775e+00 2.454858605596e+00 2.454089413386e+00 2.453313704606e+00 2.452530615076e+00 2.451738933181e+00 2.450942771745e+00 2.450140004246e+00 2.449327973452e+00 2.448510951386e+00 2.447685324169e+00 2.446851841667e+00 2.446013441605e+00 2.445166527838e+00 2.444311136790e+00 2.443451480324e+00 2.442583503831e+00 2.441707801522e+00 2.440827065234e+00 2.439936465727e+00 2.439039801921e+00 2.438136228379e+00 2.437225932007e+00 2.436306997507e+00 2.435382615722e+00 2.434449519971e+00 2.433511528149e+00 2.432564203715e+00 2.431609315873e+00 2.430649529728e+00 2.429681844378e+00 2.428705321385e+00 2.427723437205e+00 2.426732808487e+00 2.425735292000e+00 2.424732135627e+00 2.423720210717e+00 2.422702151046e+00 2.421675489993e+00 2.420642169513e+00 2.419601468219e+00 2.418554252016e+00 2.417498710604e+00 2.416436944571e+00 2.415367004128e+00 2.414289561140e+00 2.413206292426e+00 2.412113965456e+00 2.411014354937e+00 2.409909681243e+00 2.408796622346e+00 2.407675484968e+00 2.406547511004e+00 2.405411752104e+00 2.404270049482e+00 2.403120211075e+00 2.401961883467e+00 2.400797541891e+00 2.399624669257e+00 2.398445021952e+00 2.397259149474e+00 2.396065318846e+00 2.394862687398e+00 2.393652386425e+00 2.392436536614e+00 2.391213242799e+00 2.389982856330e+00 2.388743418684e+00 2.387497646640e+00 2.386243933781e+00 2.384982846952e+00 2.383715622750e+00 2.382441755758e+00 2.381158349869e+00 2.379868753977e+00 2.378570452171e+00 2.377266196059e+00 2.375956007465e+00 2.374636527227e+00 2.373312346211e+00 2.371978529516e+00 2.370637261671e+00 2.369289920958e+00 2.367935087507e+00 2.366573734586e+00 2.365205729663e+00 2.363829389196e+00 2.362446098812e+00 2.361055320393e+00 2.359657582664e+00 2.358253221843e+00 2.356840853452e+00 2.355422357322e+00 2.353996386086e+00 2.352561891662e+00 2.351121282460e+00 2.349673804447e+00 2.348219618365e+00 2.346759334965e+00 2.345291626599e+00 2.343815176152e+00 2.342332196648e+00 2.340843139841e+00 2.339347463951e+00 2.337845532885e+00 2.336335692493e+00 2.334818596729e+00 2.333295139204e+00 2.331763728135e+00 2.330227532271e+00 2.328684816780e+00 2.327133406158e+00 2.325576781240e+00 2.324010583274e+00 2.322440005938e+00 2.320863033511e+00 2.319278826257e+00 2.317687790583e+00 2.316088701946e+00 2.314484250737e+00 2.312873000788e+00 2.311256505491e+00 2.309632081160e+00 2.308002301983e+00 2.306364997476e+00 2.304720911176e+00 2.303071981495e+00 2.301415475321e+00 2.299753765931e+00 2.298085396137e+00 2.296409720452e+00 2.294729727663e+00 2.293042732583e+00 2.291350506923e+00 2.289651284081e+00 2.287946552238e+00 2.286236061764e+00 2.284519486113e+00 2.282797428074e+00 2.281069139538e+00 2.279335037485e+00 2.277595226716e+00 2.275849894503e+00 2.274098405804e+00 2.272341809311e+00 2.270579738543e+00 2.268811221062e+00 2.267038250292e+00 2.265259308878e+00 2.263475589357e+00 2.261686333099e+00 2.259891004356e+00 2.258091033108e+00 2.256285889737e+00 2.254475251357e+00 2.252660561945e+00 2.250839768572e+00 2.249014076321e+00 2.247183882681e+00 2.245349374372e+00 2.243510287600e+00 2.241665208122e+00 2.239816301571e+00 2.237962506332e+00 2.236105541560e+00 2.234243666414e+00 2.232375793498e+00 2.230505075793e+00 2.228629101429e+00 2.226749047154e+00 2.224864685446e+00 2.222976329153e+00 2.221083695809e+00 2.219187524708e+00 2.217285941621e+00 2.215383454081e+00 2.213475175311e+00 2.211564408774e+00 2.209649431459e+00 2.207730717285e+00 2.205809083888e+00 2.203883879906e+00 2.201954621376e+00 2.200022208293e+00 2.198087106154e+00 2.196149951572e+00 2.194207797592e+00 2.192263978796e+00 2.190316827966e+00 2.188366670113e+00 2.186414915562e+00 2.184460348109e+00 2.182502168781e+00 2.180542333004e+00 2.178580400428e+00 2.176615673548e+00 2.174648622257e+00 2.172679722561e+00 2.170709272296e+00 2.168736365429e+00 2.166761386444e+00 2.164784818275e+00 2.162807043444e+00 2.160827978082e+00 2.158846782973e+00 2.156863538470e+00 2.154881809607e+00 2.152895656423e+00 2.150910536056e+00 2.148923770538e+00 2.146935180965e+00 2.144947438691e+00 2.142957718758e+00 2.140968560821e+00 2.138978687230e+00 2.136987483783e+00 2.134996969993e+00 2.133006143400e+00 2.131015569477e+00 2.129024547907e+00 2.127033299989e+00 2.125043585580e+00 2.123052386214e+00 2.121063427764e+00 2.119073967800e+00 2.117085547341e+00 2.115098601408e+00 2.113111419400e+00 2.111126387666e+00 2.109141875364e+00 2.107158026527e+00 2.105177342787e+00 2.103197034552e+00 2.101218250657e+00 2.099241193845e+00 2.097266915623e+00 2.095293624778e+00 2.093322784521e+00 2.091354175024e+00 2.089388194228e+00 2.087424187751e+00 2.085462354242e+00 2.083504265324e+00 2.081548365178e+00 2.079595876243e+00 2.077645668665e+00 2.075699780092e+00 2.073755714011e+00 2.071816514015e+00 2.069881030963e+00 2.067948392074e+00 2.066020006092e+00 2.064095472280e+00 2.062174099712e+00 2.060257930056e+00 2.058345524429e+00 2.056438203427e+00 2.054534749186e+00 2.052636446702e+00 2.050742830351e+00 2.048853966221e+00 2.046970499010e+00 2.045091402963e+00 2.043218534083e+00 2.041351887545e+00 2.039489669935e+00 2.037632227734e+00 2.035782138545e+00 2.033936985313e+00 2.032099016285e+00 2.030266022322e+00 2.028439619824e+00 2.026620119174e+00 2.024806760800e+00 2.023000482115e+00 2.021199057353e+00 2.019407176213e+00 2.017621687206e+00 2.015842573062e+00 2.014070202472e+00 2.012305720721e+00 2.010549873800e+00 2.008799764268e+00 2.007058212551e+00 2.005323986820e+00 2.003598316505e+00 2.001880758513e+00 2.000169703509e+00 1.998468003905e+00 1.996775501910e+00 1.995089511121e+00 1.993413310594e+00 1.991744260135e+00 1.990086417778e+00 1.988434034901e+00 1.986792814971e+00 1.985160498363e+00 1.983535523258e+00 1.981920895977e+00 1.980314722410e+00 1.978718545022e+00 1.977131905632e+00 1.975552793754e+00 1.973986102824e+00 1.972426380639e+00 1.970878293980e+00 1.969337765198e+00 1.967807231084e+00 1.966288745275e+00 1.964777065136e+00 1.963277703205e+00 1.961788048089e+00 1.960307122513e+00 1.958837575312e+00 1.957375665656e+00 1.955926967053e+00 1.954485676298e+00 1.953056877287e+00 1.951637592499e+00 1.950226990681e+00 1.948829446219e+00 1.947438899581e+00 1.946061892096e+00 1.944693017916e+00 1.943333752095e+00 1.941987886532e+00 1.940649351536e+00 1.939323125717e+00 1.938004814863e+00 1.936698971583e+00 1.935403739003e+00 1.934114874503e+00 1.932841958065e+00 1.931574471117e+00 1.930320077963e+00 1.929074466345e+00 1.927839097477e+00 1.926616017682e+00 1.925397901466e+00 1.924194500571e+00 1.922997907631e+00 1.921812542511e+00 1.920637501264e+00 1.919468826422e+00 1.918315306263e+00 1.917165258080e+00 1.916029491965e+00 1.914900510116e+00 1.913780232294e+00 1.912673279865e+00 1.911568376200e+00 1.910479453760e+00 1.909393854533e+00 1.908320685590e+00 1.907254552271e+00 1.906194305800e+00 1.905148939538e+00 1.904103400126e+00 1.903073031663e+00 1.902045415535e+00 1.901027360376e+00 1.900018884996e+00 1.899012095308e+00 1.898020389824e+00 1.897026935619e+00 1.896046888896e+00 1.895071175969e+00 1.894098699408e+00 1.893139690339e+00 1.892176404192e+00 1.891229527342e+00 1.890279668836e+00 1.889338952250e+00 1.888404061331e+00 1.887468240971e+00 1.886547590685e+00 1.885618473006e+00 1.884703795894e+00 1.883786668297e+00 1.882873676699e+00 1.881968383556e+00 1.881056015327e+00 1.880159546005e+00 1.879252558101e+00 1.878356317093e+00 1.877458424002e+00 1.876558838522e+00 1.875668754288e+00 1.874767035854e+00 1.873878835698e+00 1.872978710002e+00 1.872086239287e+00 1.871191891991e+00 1.870290244827e+00 1.869398249695e+00 1.868490467325e+00 1.867594222165e+00 1.866684970099e+00 1.865777034921e+00 1.864868543441e+00 1.863947514296e+00 1.863034293094e+00 1.862102945836e+00 1.861179591906e+00 1.860243391207e+00 1.859301003764e+00 1.858358989564e+00 1.857399056827e+00 1.856445982326e+00 1.855471196973e+00 1.854498580488e+00 1.853513487559e+00 1.852517770430e+00 1.851520109301e+00 1.850500666494e+00 1.849484572534e+00 1.848446816512e+00 1.847404251212e+00 1.846349281705e+00 1.845277105241e+00 1.844202969546e+00 1.843103150505e+00 1.842000823502e+00 1.840876182099e+00 1.839740794133e+00 1.838592593579e+00 1.837422143542e+00 1.836245167444e+00 1.835041971423e+00 1.833830822824e+00 1.832597293989e+00 1.831346183966e+00 1.830081790465e+00 1.828789358520e+00 1.827487446906e+00 1.826157315640e+00 1.824812023710e+00 1.823445969055e+00 1.822054384007e+00 1.820647801167e+00 1.819211349536e+00 1.817760418968e+00 1.816280487386e+00 1.814778959693e+00 1.813255026007e+00 1.811701733758e+00 1.810131042828e+00 1.808527009516e+00 1.806902690744e+00 1.805249651313e+00 1.803568968553e+00 1.801865152699e+00 1.800126872977e+00 1.798368415934e+00 1.796575699265e+00 1.794757098489e+00 1.792909092180e+00 1.791027874875e+00 1.789122882667e+00 1.787181472180e+00 1.785214500247e+00 1.783212807208e+00 1.781180167443e+00 1.779118819066e+00 1.777019045314e+00 1.774894482937e+00 1.772730589797e+00 1.770538587452e+00 1.768311123043e+00 1.766048739112e+00 1.763757492976e+00 1.761426183294e+00 1.759066965061e+00 1.756668829207e+00 1.754238245722e+00 1.751774012176e+00 1.749271289755e+00 1.746739070943e+00 1.744166397059e+00 1.741561971780e+00 1.738921300791e+00 1.736245174594e+00 1.733536265083e+00 1.730787869397e+00 1.728008881929e+00 1.725191068386e+00 1.722341472540e+00 1.719456570625e+00 1.716534495359e+00 1.713580202174e+00 1.710589421034e+00 1.707566464545e+00 1.704508508552e+00 1.701415701180e+00 1.698291644294e+00 1.695131815389e+00 1.691941526232e+00 1.688717666740e+00 1.685462160472e+00 1.682176083030e+00 1.678856058139e+00 1.675508314203e+00 1.672128790882e+00 1.668721768902e+00 1.665283694594e+00 1.661816976466e+00 1.658325254169e+00 1.654804256816e+00 1.651258652124e+00 1.647687374902e+00 1.644091611113e+00 1.640473413254e+00 1.636831391503e+00 1.633168685878e+00 1.629484938635e+00 1.625782315501e+00 1.622061775536e+00 1.618321836641e+00 1.614567623956e+00 1.610797902483e+00 1.607016217689e+00 1.603220599230e+00 1.599415231560e+00 1.595601404148e+00 1.591777689816e+00 1.587951236716e+00 1.584117850034e+00 1.580283647641e+00 1.576447329215e+00 1.572610752921e+00 1.568779305170e+00 1.564949662802e+00 1.561128345132e+00 1.557313955124e+00 1.553510098251e+00 1.549721389285e+00 1.545942844313e+00 1.542185180332e+00 1.538444552267e+00 1.534726843379e+00 1.531033638472e+00 1.527363616233e+00 1.523725925400e+00 1.520116167850e+00 1.516542639947e+00 1.513004783501e+00 1.509505154226e+00 1.506048562135e+00 1.502634548638e+00 1.499269623494e+00 1.495952221028e+00 1.492690198984e+00 1.489483089540e+00 1.486333459736e+00 1.483246813071e+00 1.480223660977e+00 1.477267585667e+00 1.474382824456e+00 1.471571079651e+00 1.468835717943e+00 1.466177961071e+00 1.463604904640e+00 1.461115588299e+00 1.458714569131e+00 1.456405004198e+00 1.454189795922e+00 1.452072805853e+00 1.450055079609e+00 1.448140528491e+00 1.446332012828e+00 1.444632857828e+00 1.443044055809e+00 1.441571459171e+00 1.440214367238e+00 1.438978561937e+00 1.437863463539e+00 1.436874598347e+00 1.436013206949e+00 1.435280837286e+00 1.434681994344e+00 1.434215329002e+00 1.433887553700e+00 1.433696614031e+00 1.433647197500e+00 1.433739721511e+00 1.433974914926e+00 1.434358464135e+00 1.434885659701e+00 1.435562906339e+00 1.436390690642e+00 1.437365873683e+00 1.438497725021e+00 1.439776732702e+00 1.441213253398e+00 1.442800864418e+00 1.444541192242e+00 1.446438739940e+00 1.448485257819e+00 1.450692496052e+00 1.453046823328e+00 1.455557822699e+00 1.458220513960e+00 1.461031933836e+00 1.463999599244e+00 1.467110270802e+00 1.470375457873e+00 1.473781550331e+00 1.477334318373e+00 1.481033222342e+00 1.484866870831e+00 1.488847462920e+00 1.492956127149e+00 1.497205364006e+00 1.501584063512e+00 1.506087715025e+00 1.510723864352e+00 1.515473158885e+00 1.520351921787e+00 1.525337667526e+00 1.530439983889e+00 1.535652435410e+00 1.540963948554e+00 1.546385739295e+00 1.551893407395e+00 1.557503078442e+00 1.563195961476e+00 1.568973224861e+00 1.574835271690e+00 1.580763130326e+00 1.586772680322e+00 1.592838501493e+00 1.598971631263e+00 1.605159436941e+00 1.611394326881e+00 1.617685287597e+00 1.624005740140e+00 1.630373247167e+00 1.636764480586e+00 1.643184678564e+00 1.649627738979e+00 1.656079080430e+00 1.662551718486e+00 1.669018076510e+00 1.675492621181e+00 1.681957553036e+00 1.688409558278e+00 1.694851300569e+00 1.701262546022e+00 1.707658252657e+00 1.714010721624e+00 1.720330865799e+00 1.726608556747e+00 1.732832951390e+00 1.739011892874e+00 1.745121567455e+00 1.751177417892e+00 1.757155692084e+00 1.763062356148e+00 1.768893718763e+00 1.774630715818e+00 1.780289935498e+00 1.785842749983e+00 1.791304533006e+00 1.796658998275e+00 1.801901146130e+00 1.807037057935e+00 1.812044542864e+00 1.816939274088e+00 1.821698202193e+00 1.826329406923e+00 1.830826846882e+00 1.835175322561e+00 1.839391932504e+00 1.843448650613e+00 1.847362341520e+00 1.851116200915e+00 1.854708980547e+00 1.858145968209e+00 1.861406561634e+00 1.864509024524e+00 1.867431569862e+00 1.870180810821e+00 1.872754981994e+00 1.875140822994e+00 1.877353434994e+00 1.879371546942e+00 1.881207670782e+00 1.882852987150e+00 1.884302230855e+00 1.885566449709e+00 1.886625923682e+00 1.887497401932e+00 1.888166472384e+00 1.888636538331e+00 1.888912142460e+00 1.888980089542e+00 1.888855242546e+00 1.888523819687e+00 1.887992588950e+00 1.887262895881e+00 1.886327463687e+00 1.885198386438e+00 1.883864000043e+00 1.882333474261e+00 1.880606418359e+00 1.878679184826e+00 1.876562901288e+00 1.874247973706e+00 1.871744833257e+00 1.869053054019e+00 1.866170564355e+00 1.863110207884e+00 1.859861598902e+00 1.856438565812e+00 1.852840899625e+00 1.849066145116e+00 1.845131189709e+00 1.841023499865e+00 1.836760470490e+00 1.832341189191e+00 1.827764050570e+00 1.823049481926e+00 1.818181898758e+00 1.813184306447e+00 1.808051709337e+00 1.802787863979e+00 1.797413614387e+00 1.791909023999e+00 1.786307491287e+00 1.780595261674e+00 1.774783793084e+00 1.768890237409e+00 1.762896470569e+00 1.756840614481e+00 1.750702202033e+00 1.744502115492e+00 1.738250090476e+00 1.731934506232e+00 1.725591732488e+00 1.719197256665e+00 1.712782952966e+00 1.706347609828e+00 1.699888118550e+00 1.693437069676e+00 1.686970613254e+00 1.680524183097e+00 1.674087951337e+00 1.667670197482e+00 1.661294870404e+00 1.654941092137e+00 1.648645972514e+00 1.642394032822e+00 1.636201688591e+00 1.630080253994e+00 1.624020016142e+00 1.618050463946e+00 1.612156551602e+00 1.606356439819e+00 1.600656784239e+00 1.595051750578e+00 1.589562557259e+00 1.584178679622e+00 1.578916877708e+00 1.573775518842e+00 1.568756440888e+00 1.563871061268e+00 1.559113921667e+00 1.554494052729e+00 1.550009944565e+00 1.545665826029e+00 1.541460632119e+00 1.537397198657e+00 1.533474899067e+00 1.529693031396e+00 1.526054554590e+00 1.522550046375e+00 1.519187726617e+00 1.515956790275e+00 1.512858588701e+00 1.509893502365e+00 1.507043631660e+00 1.504324221171e+00 1.501711940766e+00 1.499212216710e+00 1.496819656167e+00 1.494513817032e+00 1.492311939451e+00 1.490180195580e+00 1.488129196445e+00 1.486147056214e+00 1.484212874080e+00 1.482343921600e+00 1.480499045191e+00 1.478695183943e+00 1.476913357376e+00 1.475132309570e+00 1.473372828401e+00 1.471586505154e+00 1.469796818889e+00 1.467980443893e+00 1.466117892177e+00 1.464231249857e+00 1.462272256960e+00 1.460267669267e+00 1.458192106555e+00 1.456034942769e+00 1.453812066482e+00 1.451486861649e+00 1.449084270554e+00 1.446583964804e+00 1.443983633773e+00 1.441294949739e+00 1.438498467026e+00 1.435612295068e+00 1.432629559382e+00 1.429554383183e+00 1.426397510671e+00 1.423158226532e+00 1.419848609505e+00 1.416476876727e+00 1.413054339492e+00 1.409590425083e+00 1.406105143157e+00 1.402603797291e+00 1.399112023733e+00 1.395641329560e+00 1.392205889337e+00 1.388839108151e+00 1.385539199897e+00 1.382344391361e+00 1.379264889928e+00 1.376317513156e+00 1.373535558366e+00 1.370916035778e+00 1.368497043834e+00 1.366280351798e+00 1.364284069413e+00 1.362525939172e+00 1.361001118722e+00 1.359734414707e+00 1.358711889795e+00 1.357945408968e+00 1.357426082594e+00 1.357144393502e+00 1.357096795970e+00 1.357252811977e+00 1.357610434969e+00 1.358126444889e+00 1.358784020818e+00 1.359549360477e+00 1.360373776325e+00 1.361236116947e+00 1.362071238618e+00 1.362847255360e+00 1.363510534919e+00 1.363999432945e+00 1.364278886873e+00 1.364276379024e+00 1.363948620844e+00 1.363239098034e+00 1.362090172624e+00 1.360458111778e+00 1.358287091919e+00 1.355537213503e+00 1.352163156967e+00 1.348132726642e+00 1.343411355927e+00 1.337976926406e+00 1.331814106220e+00 1.324909519194e+00 1.317269281050e+00 1.308896815892e+00 1.299813785331e+00 1.290053123853e+00 1.279651935269e+00 1.268665264557e+00 1.257159147736e+00 1.245209392988e+00 1.232906590918e+00 1.220351864586e+00 1.207658787210e+00 1.194950289714e+00 1.182360196979e+00 1.170032164820e+00 1.158107802843e+00 1.146748200183e+00 1.136097311286e+00 1.126308923929e+00 1.117533971471e+00 1.109893734278e+00 1.103526866714e+00 1.098524240899e+00 1.094973630412e+00 1.092938278143e+00 1.092436265076e+00 1.093489433153e+00 1.096049839660e+00 1.100076118527e+00 1.105479208959e+00 1.112139833653e+00 1.119945995615e+00 1.128718255799e+00 1.138313025851e+00 1.148538013067e+00 1.159207184290e+00 1.170144988656e+00 1.181140879126e+00 1.192038766922e+00 1.202636651740e+00 1.212784146053e+00 1.222326749833e+00 1.231109486404e+00 1.239035143970e+00 1.245968086869e+00 1.251845215938e+00 1.256583643137e+00 1.260133160010e+00 1.262479193659e+00 1.263587946437e+00 1.263497820547e+00 1.262210855060e+00 1.259790334329e+00 1.256296140766e+00 1.251795266348e+00 1.246402033483e+00 1.240189072474e+00 1.233292865947e+00 1.225812807392e+00 1.217867651272e+00 1.209581597578e+00 1.201042365440e+00 1.192376401681e+00 1.183640902293e+00 1.174923454608e+00 1.166265195678e+00 1.157685674369e+00 1.149209622682e+00 1.140788879657e+00 1.132415459762e+00 1.124008286220e+00 1.115507644133e+00 1.106842018308e+00 1.097910469732e+00 1.088670417158e+00 1.079032597537e+00 1.068985149539e+00 1.058513040071e+00 1.047643978914e+00 1.036472887082e+00 1.025097996848e+00 1.013718859219e+00 1.002536877645e+00 9.918218467962e-01 9.818682837773e-01 9.729751919351e-01 9.654655431012e-01 9.596024810386e-01 9.556350452418e-01 9.537138754962e-01 9.539179747363e-01 9.562146353118e-01 9.604623278638e-01 9.664358043176e-01 9.737985913171e-01 9.821837035965e-01 9.911612986844e-01 1.000318196361e+00 1.009261682593e+00 1.017640438850e+00 1.025204098853e+00 1.031757694358e+00 1.037241311314e+00 1.041664560213e+00 1.045144931752e+00 1.047877936922e+00 1.050091304466e+00 1.052070348506e+00 1.054056817071e+00 1.056286696916e+00 1.058915577472e+00 1.062023819088e+00 1.065621171939e+00 1.069618916007e+00 1.073902835974e+00 1.076060305214e+00 1.076321378816e+00 1.076288305291e+00 1.077692592683e+00 1.081501819722e+00 1.087406439135e+00 1.093966344544e+00 1.099388583734e+00 1.102453422883e+00 1.103105266071e+00 1.102468815593e+00 1.102280207500e+00 1.103940983130e+00 1.107720787425e+00 1.112550237272e+00 1.116456452204e+00 1.117437909146e+00 1.114333250428e+00 1.107250126836e+00 1.097385880084e+00 1.086402553787e+00 1.075610226590e+00 1.065361689037e+00 1.055044904184e+00 1.043643639361e+00 1.030478461994e+00 1.015670776191e+00 9.983663097307e-01 9.813512941590e-01 9.086066405424e-01 8.218657241423e-01 7.853971971729e-01 8.264747245008e-01 8.997379514344e-01 9.392155696817e-01 9.085686127222e-01 8.147318694884e-01 7.115930471506e-01 6.834081109756e-01 7.597393598511e-01 8.711382784361e-01 9.379903725046e-01 9.222585588760e-01 8.310662299451e-01 7.170983202175e-01 6.666319539873e-01 7.220224563820e-01 8.203541490800e-01 8.782967739077e-01 8.555839065627e-01 7.618626621660e-01 6.596094800025e-01 6.462107416223e-01 7.470418469204e-01 8.763285977261e-01 9.499945560132e-01 9.316609271201e-01 8.326629843701e-01 7.150166160812e-01 6.793081540573e-01 7.659165690711e-01 8.939988595748e-01 9.722503427378e-01 9.588715356460e-01 8.640841706376e-01 7.539379129482e-01 7.359821656550e-01 8.496872854933e-01 1.008320554324e+00 1.115229275879e+00 1.120815271884e+00 1.022801008005e+00 8.678284575607e-01 7.565606809733e-01 7.901156767518e-01 9.358844245071e-01 1.079800376266e+00 1.146553657318e+00 1.113910236799e+00 1.005109607395e+00 8.857304003432e-01 8.431605752492e-01 9.103517054146e-01 1.025423047057e+00 1.109447285837e+00 1.120007864061e+00 1.054371274226e+00 9.439727011481e-01 8.467456640927e-01 8.210569669228e-01 8.753252843622e-01 9.629286217550e-01 1.034065703538e+00 1.063344684590e+00 1.047937932976e+00 9.990922180564e-01 9.344817254198e-01 8.727243711892e-01 8.301133628839e-01 8.177475587468e-01 8.372810450199e-01 8.785615073822e-01 9.233325410258e-01 9.532324455067e-01 9.570409128220e-01 9.347993832906e-01 8.980555486093e-01 8.647428229686e-01 8.487235033276e-01 8.501093393835e-01 8.567241456479e-01 8.559684200129e-01 8.456124496471e-01 8.362499759148e-01 8.435841804713e-01 8.743000225559e-01 9.178151936066e-01 9.527068954432e-01 9.595829480940e-01 9.299994220500e-01 8.702671988528e-01 8.016215192696e-01 7.552890826903e-01 7.567908232655e-01 8.056609211058e-01 8.763509491272e-01 9.380664435073e-01 9.681409424764e-01 9.553407367458e-01 9.005774794562e-01 8.184476160118e-01 7.388982634438e-01 7.016387149572e-01 7.301865238841e-01 8.068611605663e-01 8.905489911457e-01 9.470065207929e-01 9.599047260196e-01 9.311943378824e-01 8.784951014899e-01 8.288404069926e-01 8.065368116005e-01 8.195044093488e-01 8.583229633987e-01 9.094783850539e-01 9.652012282171e-01 1.021647826363e+00 1.071685485036e+00 1.101721561329e+00 1.096308111320e+00 1.047886301620e+00 9.677062546580e-01 8.933875783129e-01 8.790460732180e-01 9.493600965521e-01 1.066730404752e+00 1.166724279713e+00 1.198921880220e+00 1.140492469390e+00 1.000503130686e+00 8.269568270570e-01 7.142627075918e-01 7.493720674254e-01 8.888732874598e-01 1.022192287540e+00 1.077589016746e+00 1.028746211139e+00 8.870676752762e-01 7.415068668303e-01
 2.346866370750e+00 2.346760610982e+00 2.347380403043e+00 2.348842886870e+00 2.350581517317e+00 2.351784500842e+00 2.352091418691e+00 2.351880843549e+00 2.351904768544e+00 2.352690487822e+00 2.354177954050e+00 2.355789310540e+00 2.356834403087e+00 2.357029699154e+00 2.356763661084e+00 2.356811499345e+00 2.357689476334e+00 2.359234889242e+00 2.360770355751e+00 2.361651039021e+00 2.361733282077e+00 2.361464011867e+00 2.361566592592e+00 2.362500003035e+00 2.364068633947e+00 2.365557445003e+00 2.366310667482e+00 2.366265730389e+00 2.365989595381e+00 2.366216098510e+00 2.367289389784e+00 2.368898564380e+00 2.370300228207e+00 2.370900858328e+00 2.370740864102e+00 2.370470245931e+00 2.370814199872e+00 2.371998893036e+00 2.373598157631e+00 2.374876342805e+00 2.375333063172e+00 2.375091642821e+00 2.374815086532e+00 2.375203351722e+00 2.376432938875e+00 2.378008428465e+00 2.379166697348e+00 2.379474463508e+00 2.379154681131e+00 2.378911941717e+00 2.379386731515e+00 2.380661254056e+00 2.382177504596e+00 2.383188997788e+00 2.383356280405e+00 2.383001861771e+00 2.382837963890e+00 2.383419239648e+00 2.384720248676e+00 2.386155508711e+00 2.387025025074e+00 2.387064867771e+00 2.386669805465e+00 2.386575096125e+00 2.387272618012e+00 2.388627596471e+00 2.389986633194e+00 2.390687949634e+00 2.390583500967e+00 2.390171550440e+00 2.390190370377e+00 2.391022120726e+00 2.392394818009e+00 2.393622457758e+00 2.394149370658e+00 2.393964449027e+00 2.393597862288e+00 2.393713236165e+00 2.394584929430e+00 2.395905674716e+00 2.397028540767e+00 2.397467827522e+00 2.397242627496e+00 2.396865194649e+00 2.396978086873e+00 2.397859529664e+00 2.399199189838e+00 2.400313880874e+00 2.400671532293e+00 2.400312153706e+00 2.399837508852e+00 2.399974549484e+00 2.400990956680e+00 2.402446410745e+00 2.403517658866e+00 2.403663937518e+00 2.403085377593e+00 2.402580780006e+00 2.402916812291e+00 2.404185410568e+00 2.405705828134e+00 2.406573317360e+00 2.406411579939e+00 2.405702276256e+00 2.405376958932e+00 2.406052049672e+00 2.407517929029e+00 2.408915243451e+00 2.409450793148e+00 2.409054599540e+00 2.408423914959e+00 2.408430311766e+00 2.409395159409e+00 2.410852890867e+00 2.411959165877e+00 2.412184056429e+00 2.411733643962e+00 2.411339332715e+00 2.411646983145e+00 2.412696560663e+00 2.413939850651e+00 2.414713197088e+00 2.414763017285e+00 2.414409745812e+00 2.414255605317e+00 2.414688847563e+00 2.415609988936e+00 2.416556462085e+00 2.417089460933e+00 2.417109810471e+00 2.416898178040e+00 2.416871949126e+00 2.417268938481e+00 2.417990883918e+00 2.418714690157e+00 2.419142206979e+00 2.419208909514e+00 2.419106599332e+00 2.419134396679e+00 2.419470640365e+00 2.420054850301e+00 2.420652016613e+00 2.421037119478e+00 2.421155692101e+00 2.421148167601e+00 2.421230357626e+00 2.421528384024e+00 2.421995389133e+00 2.422475837338e+00 2.422821762351e+00 2.422992804413e+00 2.423067572106e+00 2.423173637947e+00 2.423397723924e+00 2.423734675285e+00 2.424110505283e+00 2.424429264945e+00 2.424633706347e+00 2.424746199344e+00 2.424848974495e+00 2.425022579831e+00 2.425288818548e+00 2.425600888402e+00 2.425880426171e+00 2.426085608279e+00 2.426232468378e+00 2.426374246068e+00 2.426551234842e+00 2.426765870159e+00 2.426994386364e+00 2.427213316735e+00 2.427412424405e+00 2.427591075271e+00 2.427750263863e+00 2.427894043409e+00 2.428037548263e+00 2.428193903419e+00 2.428362320195e+00 2.428533131346e+00 2.428688543339e+00 2.428821195150e+00 2.428937298853e+00 2.429049352009e+00 2.429165431858e+00 2.429289272189e+00 2.429415021751e+00 2.429536986204e+00 2.429644915199e+00 2.429737894548e+00 2.429824353262e+00 2.429909507170e+00 2.429996933136e+00 2.430080945623e+00 2.430155441998e+00 2.430222416842e+00 2.430287858404e+00 2.430353651352e+00 2.430414800747e+00 2.430468564474e+00 2.430514467838e+00 2.430559047111e+00 2.430604540951e+00 2.430645220692e+00 2.430677647281e+00 2.430703582801e+00 2.430726834808e+00 2.430746176584e+00 2.430758304441e+00 2.430759804348e+00 2.430757799763e+00 2.430754760605e+00 2.430750239079e+00 2.430738136754e+00 2.430717267733e+00 2.430690822196e+00 2.430665583427e+00 2.430638971604e+00 2.430605799054e+00 2.430564966489e+00 2.430518499420e+00 2.430469172611e+00 2.430416972758e+00 2.430355443801e+00 2.430287415856e+00 2.430214818844e+00 2.430140682575e+00 2.430059353305e+00 2.429971268760e+00 2.429877694975e+00 2.429778442979e+00 2.429677074176e+00 2.429572476149e+00 2.429461391590e+00 2.429342650409e+00 2.429220417519e+00 2.429092996732e+00 2.428961191045e+00 2.428825728724e+00 2.428682859064e+00 2.428533790952e+00 2.428381902468e+00 2.428223703653e+00 2.428058918642e+00 2.427891729590e+00 2.427717334036e+00 2.427537346085e+00 2.427352628860e+00 2.427162217012e+00 2.426965605597e+00 2.426765998404e+00 2.426560844814e+00 2.426346845730e+00 2.426128824023e+00 2.425906071951e+00 2.425677929854e+00 2.425444607718e+00 2.425205753657e+00 2.424959769464e+00 2.424707870769e+00 2.424452241301e+00 2.424190507182e+00 2.423924144271e+00 2.423651176580e+00 2.423371493804e+00 2.423086920731e+00 2.422798737016e+00 2.422502793914e+00 2.422201643706e+00 2.421895908314e+00 2.421582109005e+00 2.421264057189e+00 2.420941453588e+00 2.420612029490e+00 2.420277451840e+00 2.419936306302e+00 2.419588625507e+00 2.419236960522e+00 2.418880048354e+00 2.418515912707e+00 2.418145724565e+00 2.417771223232e+00 2.417390042957e+00 2.417002379546e+00 2.416610666407e+00 2.416210884536e+00 2.415805789791e+00 2.415396506414e+00 2.414979999920e+00 2.414556802199e+00 2.414129915775e+00 2.413694602350e+00 2.413254841213e+00 2.412810223220e+00 2.412358414298e+00 2.411900943098e+00 2.411437559564e+00 2.410967266737e+00 2.410491907119e+00 2.410011800344e+00 2.409524521455e+00 2.409030171310e+00 2.408531774545e+00 2.408025769234e+00 2.407514098540e+00 2.406997160428e+00 2.406473816209e+00 2.405943498933e+00 2.405407067785e+00 2.404865630506e+00 2.404317000150e+00 2.403762723511e+00 2.403201787546e+00 2.402633691088e+00 2.402060995339e+00 2.401482307461e+00 2.400897346919e+00 2.400306865674e+00 2.399708581978e+00 2.399101520813e+00 2.398491021822e+00 2.397876107359e+00 2.397253304960e+00 2.396625588632e+00 2.395990824297e+00 2.395349079553e+00 2.394702708355e+00 2.394048197248e+00 2.393387883223e+00 2.392722292849e+00 2.392050528544e+00 2.391372555496e+00 2.390689139399e+00 2.389999156871e+00 2.389301667969e+00 2.388598479761e+00 2.387889110678e+00 2.387172948408e+00 2.386452144950e+00 2.385724371207e+00 2.384989839353e+00 2.384250097278e+00 2.383502668509e+00 2.382747959977e+00 2.381988309200e+00 2.381221141167e+00 2.380449658699e+00 2.379672309476e+00 2.378886332712e+00 2.378095105297e+00 2.377295798462e+00 2.376490528598e+00 2.375680189297e+00 2.374862679488e+00 2.374038472165e+00 2.373207922444e+00 2.372371950620e+00 2.371527793503e+00 2.370678515912e+00 2.369822056808e+00 2.368957467128e+00 2.368090061135e+00 2.367214034261e+00 2.366331304788e+00 2.365443747180e+00 2.364548765026e+00 2.363647096935e+00 2.362739136971e+00 2.361824767210e+00 2.360904547581e+00 2.359977600503e+00 2.359043547671e+00 2.358103383265e+00 2.357157682717e+00 2.356203915144e+00 2.355244846689e+00 2.354279476310e+00 2.353306771490e+00 2.352329130062e+00 2.351343824540e+00 2.350351969878e+00 2.349354992788e+00 2.348349885767e+00 2.347339410842e+00 2.346322328227e+00 2.345298364819e+00 2.344268198317e+00 2.343231426896e+00 2.342188145533e+00 2.341139835738e+00 2.340084734714e+00 2.339021256825e+00 2.337952668779e+00 2.336876702923e+00 2.335795785616e+00 2.334709015055e+00 2.333613702182e+00 2.332512945948e+00 2.331405993791e+00 2.330292569193e+00 2.329172470238e+00 2.328047127641e+00 2.326913107264e+00 2.325774292161e+00 2.324629312911e+00 2.323476741588e+00 2.322319188690e+00 2.321154730246e+00 2.319982773893e+00 2.318804603641e+00 2.317620013793e+00 2.316430669467e+00 2.315233951720e+00 2.314031517047e+00 2.312821719650e+00 2.311604784612e+00 2.310383114581e+00 2.309155326450e+00 2.307921941936e+00 2.306681724743e+00 2.305434699010e+00 2.304180334120e+00 2.302920731187e+00 2.301656039446e+00 2.300385686140e+00 2.299109687323e+00 2.297824924374e+00 2.296534543440e+00 2.295240357100e+00 2.293938444731e+00 2.292630543520e+00 2.291318222069e+00 2.289997976605e+00 2.288673158902e+00 2.287341083013e+00 2.286003409208e+00 2.284660357623e+00 2.283311396973e+00 2.281956733351e+00 2.280595890139e+00 2.279228107105e+00 2.277855993658e+00 2.276477223303e+00 2.275093118935e+00 2.273703770751e+00 2.272308741682e+00 2.270907016168e+00 2.269499441317e+00 2.268087169684e+00 2.266670093429e+00 2.265247792197e+00 2.263818868416e+00 2.262382519982e+00 2.260943880877e+00 2.259497605992e+00 2.258048444407e+00 2.256592567871e+00 2.255131223973e+00 2.253664289533e+00 2.252191544608e+00 2.250714391290e+00 2.249232447956e+00 2.247744365781e+00 2.246250906832e+00 2.244752658449e+00 2.243249285209e+00 2.241740192605e+00 2.240226826706e+00 2.238708779138e+00 2.237185476551e+00 2.235656450718e+00 2.234122874451e+00 2.232585441805e+00 2.231042847326e+00 2.229496234748e+00 2.227944029048e+00 2.226386996015e+00 2.224826103190e+00 2.223260456554e+00 2.221690660102e+00 2.220117029487e+00 2.218537848110e+00 2.216954739460e+00 2.215367446083e+00 2.213776934246e+00 2.212182264599e+00 2.210582926079e+00 2.208978794724e+00 2.207371589700e+00 2.205761066891e+00 2.204145377056e+00 2.202526421093e+00 2.200902431885e+00 2.199275788517e+00 2.197645910668e+00 2.196012831375e+00 2.194375211431e+00 2.192733693005e+00 2.191089881310e+00 2.189442387441e+00 2.187792019995e+00 2.186137476418e+00 2.184479770817e+00 2.182819810690e+00 2.181156721472e+00 2.179490908518e+00 2.177822520861e+00 2.176150362127e+00 2.174476036472e+00 2.172798910334e+00 2.171119191292e+00 2.169437400776e+00 2.167752239979e+00 2.166064489982e+00 2.164375603033e+00 2.162684036925e+00 2.160990747224e+00 2.159294705002e+00 2.157595558008e+00 2.155896276170e+00 2.154193516004e+00 2.152490553336e+00 2.150784166378e+00 2.149077408450e+00 2.147367888586e+00 2.145658015528e+00 2.143947019965e+00 2.142234000943e+00 2.140520211905e+00 2.138805235971e+00 2.137089505964e+00 2.135372476537e+00 2.133654609482e+00 2.131935988819e+00 2.130216249502e+00 2.128495461405e+00 2.126775352402e+00 2.125054260171e+00 2.123332513458e+00 2.121611386096e+00 2.119888922257e+00 2.118167268624e+00 2.116446103960e+00 2.114722924651e+00 2.113002089242e+00 2.111281089069e+00 2.109559710871e+00 2.107840088185e+00 2.106119793685e+00 2.104400792914e+00 2.102682572896e+00 2.100965268339e+00 2.099249069012e+00 2.097532385889e+00 2.095818502832e+00 2.094106495663e+00 2.092395077898e+00 2.090684340751e+00 2.088975850183e+00 2.087269725012e+00 2.085564864347e+00 2.083861073198e+00 2.082160753304e+00 2.080462172572e+00 2.078766129214e+00 2.077071021464e+00 2.075379174245e+00 2.073690512719e+00 2.072003953340e+00 2.070320567856e+00 2.068639496632e+00 2.066961255628e+00 2.065285897491e+00 2.063614833499e+00 2.061946319528e+00 2.060281766854e+00 2.058620134514e+00 2.056963013071e+00 2.055309234344e+00 2.053658965322e+00 2.052014221399e+00 2.050371550276e+00 2.048733985764e+00 2.047101140922e+00 2.045472957821e+00 2.043848038458e+00 2.042228783274e+00 2.040614181675e+00 2.039004005028e+00 2.037399359118e+00 2.035800410687e+00 2.034205477700e+00 2.032617162673e+00 2.031033996305e+00 2.029456155631e+00 2.027883954332e+00 2.026317022786e+00 2.024757610959e+00 2.023202836851e+00 2.021654963746e+00 2.020112865652e+00 2.018577396409e+00 2.017048861383e+00 2.015526294855e+00 2.014010555260e+00 2.012502405145e+00 2.011000405498e+00 2.009505611453e+00 2.008018542963e+00 2.006537997925e+00 2.005064976386e+00 2.003599084332e+00 2.002141986132e+00 2.000691230523e+00 1.999248395100e+00 1.997814225946e+00 1.996387967779e+00 1.994969814005e+00 1.993558657945e+00 1.992156638928e+00 1.990763766646e+00 1.989377813016e+00 1.988001292568e+00 1.986633754013e+00 1.985273484945e+00 1.983923726944e+00 1.982581722112e+00 1.981249556424e+00 1.979925532996e+00 1.978610146008e+00 1.977305526676e+00 1.976009600554e+00 1.974723089532e+00 1.973445252647e+00 1.972178295510e+00 1.970920370515e+00 1.969671408505e+00 1.968432853004e+00 1.967202789310e+00 1.965984270004e+00 1.964774799906e+00 1.963574787067e+00 1.962385552489e+00 1.961205473368e+00 1.960036874541e+00 1.958876213329e+00 1.957728069621e+00 1.956588685827e+00 1.955458040827e+00 1.954341419412e+00 1.953232036368e+00 1.952133653432e+00 1.951045221361e+00 1.949968158229e+00 1.948901625996e+00 1.947843442745e+00 1.946797810390e+00 1.945761028396e+00 1.944733815646e+00 1.943719357450e+00 1.942713034249e+00 1.941719877941e+00 1.940733621008e+00 1.939758772188e+00 1.938795685871e+00 1.937840826036e+00 1.936897973882e+00 1.935962611010e+00 1.935041694971e+00 1.934127267785e+00 1.933223311226e+00 1.932330970267e+00 1.931446008959e+00 1.930574073748e+00 1.929708508569e+00 1.928855097459e+00 1.928012109329e+00 1.927175685873e+00 1.926352290478e+00 1.925535243315e+00 1.924729195985e+00 1.923931533321e+00 1.923141823312e+00 1.922365640629e+00 1.921593132655e+00 1.920834097020e+00 1.920079486474e+00 1.919335789879e+00 1.918601029135e+00 1.917871906703e+00 1.917155142650e+00 1.916441699136e+00 1.915739543922e+00 1.915044241494e+00 1.914355559223e+00 1.913676853124e+00 1.912999373422e+00 1.912335934522e+00 1.911674850067e+00 1.911023289767e+00 1.910377149101e+00 1.909734863251e+00 1.909104274052e+00 1.908471891536e+00 1.907852447960e+00 1.907234097446e+00 1.906621874282e+00 1.906016759016e+00 1.905411235485e+00 1.904818539678e+00 1.904220566972e+00 1.903633337934e+00 1.903047488215e+00 1.902463368590e+00 1.901888000422e+00 1.901306566581e+00 1.900738421015e+00 1.900162961454e+00 1.899595133524e+00 1.899029210290e+00 1.898458833403e+00 1.897899170431e+00 1.897330765724e+00 1.896771295462e+00 1.896205077008e+00 1.895641165238e+00 1.895080284313e+00 1.894509178557e+00 1.893948709229e+00 1.893375093133e+00 1.892809240333e+00 1.892235612276e+00 1.891658302805e+00 1.891085164314e+00 1.890496925687e+00 1.889918878802e+00 1.889325147617e+00 1.888732767911e+00 1.888134485055e+00 1.887525898601e+00 1.886921176888e+00 1.886296743271e+00 1.885680345804e+00 1.885045103985e+00 1.884408432144e+00 1.883764290529e+00 1.883104309499e+00 1.882448404298e+00 1.881768401281e+00 1.881090879870e+00 1.880395901853e+00 1.879692068720e+00 1.878981315012e+00 1.878249260883e+00 1.877517635223e+00 1.876760864161e+00 1.876001008269e+00 1.875223074973e+00 1.874430033436e+00 1.873629392985e+00 1.872802851834e+00 1.871973363101e+00 1.871116992477e+00 1.870251179092e+00 1.869366625263e+00 1.868461457850e+00 1.867547006376e+00 1.866602768555e+00 1.865650656110e+00 1.864671209183e+00 1.863674965873e+00 1.862661382731e+00 1.861620557971e+00 1.860566261702e+00 1.859481610949e+00 1.858382495708e+00 1.857255830069e+00 1.856105688300e+00 1.854937595900e+00 1.853736385707e+00 1.852519632155e+00 1.851270207917e+00 1.849999204648e+00 1.848701783375e+00 1.847374060770e+00 1.846026060232e+00 1.844642383603e+00 1.843237686468e+00 1.841799071042e+00 1.840334253714e+00 1.838842003491e+00 1.837314208469e+00 1.835763280769e+00 1.834174146944e+00 1.832559604443e+00 1.830910687644e+00 1.829227998515e+00 1.827517949661e+00 1.825769056130e+00 1.823992902832e+00 1.822177062930e+00 1.820331132514e+00 1.818450904058e+00 1.816532672841e+00 1.814584874125e+00 1.812595096313e+00 1.810575870634e+00 1.808515884851e+00 1.806420838211e+00 1.804291656255e+00 1.802120994075e+00 1.799917712453e+00 1.797672508087e+00 1.795393134405e+00 1.793074893418e+00 1.790717856102e+00 1.788325192167e+00 1.785889539936e+00 1.783420781136e+00 1.780909032975e+00 1.778361199766e+00 1.775773862791e+00 1.773145097876e+00 1.770481700141e+00 1.767775085807e+00 1.765032736153e+00 1.762248985817e+00 1.759427870500e+00 1.756568576434e+00 1.753667683676e+00 1.750731519909e+00 1.747754658281e+00 1.744740919488e+00 1.741687269890e+00 1.738596042661e+00 1.735469287119e+00 1.732302138227e+00 1.729100072400e+00 1.725859522112e+00 1.722582985740e+00 1.719271906690e+00 1.715922050687e+00 1.712539841488e+00 1.709121999577e+00 1.705669527712e+00 1.702184194991e+00 1.698665417680e+00 1.695115506306e+00 1.691531936688e+00 1.687918508035e+00 1.684273975019e+00 1.680599959994e+00 1.676897884378e+00 1.673166853302e+00 1.669409902603e+00 1.665626605964e+00 1.661817962766e+00 1.657985783429e+00 1.654130655423e+00 1.650253808044e+00 1.646356426791e+00 1.642439475411e+00 1.638504555898e+00 1.634551333568e+00 1.630584456167e+00 1.626602806400e+00 1.622608572501e+00 1.618603364225e+00 1.614587543170e+00 1.610566688707e+00 1.606537036260e+00 1.602504263922e+00 1.598468081627e+00 1.594430987602e+00 1.590396488338e+00 1.586362744253e+00 1.582335182862e+00 1.578314431107e+00 1.574302650404e+00 1.570303310350e+00 1.566315540240e+00 1.562344929856e+00 1.558391818153e+00 1.554459965366e+00 1.550550364345e+00 1.546665491921e+00 1.542810884246e+00 1.538984640072e+00 1.535193305568e+00 1.531436446173e+00 1.527718063628e+00 1.524041960915e+00 1.520407299692e+00 1.516822175399e+00 1.513285849873e+00 1.509802080868e+00 1.506373126854e+00 1.503004304260e+00 1.499696324059e+00 1.496451992943e+00 1.493276910688e+00 1.490171231330e+00 1.487139045472e+00 1.484184546957e+00 1.481307601728e+00 1.478515530216e+00 1.475808239800e+00 1.473190072512e+00 1.470664393164e+00 1.468233481864e+00 1.465901601300e+00 1.463669820940e+00 1.461542808834e+00 1.459522844412e+00 1.457611671760e+00 1.455815914033e+00 1.454134644663e+00 1.452570787812e+00 1.451129499614e+00 1.449810418774e+00 1.448620502311e+00 1.447556438596e+00 1.446625629975e+00 1.445828143243e+00 1.445165893566e+00 1.444645003720e+00 1.444259827102e+00 1.444021274595e+00 1.443924459181e+00 1.443973586810e+00 1.444172264171e+00 1.444516013798e+00 1.445014548716e+00 1.445660909754e+00 1.446462214727e+00 1.447417233049e+00 1.448523315162e+00 1.449790120788e+00 1.451207099521e+00 1.452785076200e+00 1.454515663816e+00 1.456403004461e+00 1.458449866613e+00 1.460646217932e+00 1.463004277285e+00 1.465510838214e+00 1.468176098684e+00 1.470992517922e+00 1.473957777572e+00 1.477078203270e+00 1.480341262054e+00 1.483758082699e+00 1.487315207297e+00 1.491017370752e+00 1.494861940169e+00 1.498839501681e+00 1.502961640183e+00 1.507207610691e+00 1.511592121612e+00 1.516100057654e+00 1.520730832006e+00 1.525488493686e+00 1.530354328449e+00 1.535345430327e+00 1.540437740189e+00 1.545640956703e+00 1.550946807586e+00 1.556346634246e+00 1.561849159562e+00 1.567431471320e+00 1.573107482215e+00 1.578859240912e+00 1.584688045388e+00 1.590592883113e+00 1.596556541854e+00 1.602591085016e+00 1.608674265735e+00 1.614815874596e+00 1.621002451902e+00 1.627228310628e+00 1.633497734867e+00 1.639789773569e+00 1.646117745135e+00 1.652458362643e+00 1.658818103563e+00 1.665189911860e+00 1.671561367814e+00 1.677940295930e+00 1.684303500311e+00 1.690664102169e+00 1.697002587472e+00 1.703319731218e+00 1.709613936469e+00 1.715866648863e+00 1.722090950885e+00 1.728260550373e+00 1.734390376011e+00 1.740461586194e+00 1.746469514119e+00 1.752420632681e+00 1.758289789047e+00 1.764094284153e+00 1.769809181895e+00 1.775441470034e+00 1.780984168346e+00 1.786423445508e+00 1.791773549925e+00 1.797003379105e+00 1.802133640587e+00 1.807141866628e+00 1.812029017052e+00 1.816797149712e+00 1.821424647203e+00 1.825930567756e+00 1.830286719291e+00 1.834506452287e+00 1.838579455857e+00 1.842493910815e+00 1.846265501268e+00 1.849864547300e+00 1.853312896194e+00 1.856588805942e+00 1.859694987824e+00 1.862634925870e+00 1.865387249588e+00 1.867973430820e+00 1.870366330698e+00 1.872580372953e+00 1.874608901922e+00 1.876438468181e+00 1.878089291462e+00 1.879531668371e+00 1.880787973060e+00 1.881841831217e+00 1.882694368354e+00 1.883353314571e+00 1.883798042039e+00 1.884050698790e+00 1.884091209138e+00 1.883928296362e+00 1.883562952427e+00 1.882983320402e+00 1.882206453885e+00 1.881215705369e+00 1.880023338273e+00 1.878624858548e+00 1.877017030695e+00 1.875212639634e+00 1.873196905202e+00 1.870985122709e+00 1.868571225381e+00 1.865955882700e+00 1.863150329222e+00 1.860142966231e+00 1.856948784409e+00 1.853563566405e+00 1.849989677400e+00 1.846236935936e+00 1.842298452052e+00 1.838188404586e+00 1.833903484068e+00 1.829447463570e+00 1.824833149504e+00 1.820051281204e+00 1.815119685530e+00 1.810035754698e+00 1.804803858563e+00 1.799439369667e+00 1.793931291937e+00 1.788302341570e+00 1.782548022377e+00 1.776674919090e+00 1.770699251792e+00 1.764610559634e+00 1.758435557864e+00 1.752165363987e+00 1.745813078586e+00 1.739392663378e+00 1.732893195966e+00 1.726347138111e+00 1.719740043808e+00 1.713091265075e+00 1.706412298348e+00 1.699695449508e+00 1.692971763210e+00 1.686226009861e+00 1.679483373343e+00 1.672748207378e+00 1.666019873692e+00 1.659326161517e+00 1.652651602630e+00 1.646026307343e+00 1.639446136158e+00 1.632918303819e+00 1.626465034869e+00 1.620074030229e+00 1.613773148169e+00 1.607556285113e+00 1.601436091989e+00 1.595424913111e+00 1.589517827588e+00 1.583737149925e+00 1.578076199800e+00 1.572548637130e+00 1.567159422473e+00 1.561911484329e+00 1.556815609918e+00 1.551869580714e+00 1.547084754656e+00 1.542459835191e+00 1.538001961262e+00 1.533710481942e+00 1.529590526160e+00 1.525643329145e+00 1.521868396867e+00 1.518270427542e+00 1.514842844662e+00 1.511593216594e+00 1.508513114931e+00 1.505601817926e+00 1.502863848080e+00 1.500282627121e+00 1.497870819746e+00 1.495607937670e+00 1.493496996546e+00 1.491536658295e+00 1.489703865828e+00 1.488016394174e+00 1.486441813693e+00 1.484987871077e+00 1.483645105556e+00 1.482388606691e+00 1.481237829295e+00 1.480150605139e+00 1.479140133182e+00 1.478190132794e+00 1.477276251470e+00 1.476416187916e+00 1.475564272531e+00 1.474737353500e+00 1.473913987055e+00 1.473072359561e+00 1.472229400402e+00 1.471337976937e+00 1.470420498166e+00 1.469451094321e+00 1.468412947927e+00 1.467322942363e+00 1.466138449474e+00 1.464882135698e+00 1.463531288506e+00 1.462076084446e+00 1.460531072553e+00 1.458865440098e+00 1.457100062653e+00 1.455218445632e+00 1.453222082798e+00 1.451120290670e+00 1.448901104286e+00 1.446580424857e+00 1.444155506299e+00 1.441635033214e+00 1.439025962078e+00 1.436337040300e+00 1.433579327940e+00 1.430764110404e+00 1.427905916937e+00 1.425012687261e+00 1.422111785516e+00 1.419205633837e+00 1.416321484429e+00 1.413474840427e+00 1.410677181527e+00 1.407962897148e+00 1.405330305021e+00 1.402815178522e+00 1.400427729530e+00 1.398180076060e+00 1.396103216739e+00 1.394192244239e+00 1.392477038139e+00 1.390957761306e+00 1.389644609295e+00 1.388547711862e+00 1.387659859859e+00 1.386992502640e+00 1.386527776823e+00 1.386268879808e+00 1.386195214759e+00 1.386292136825e+00 1.386545661390e+00 1.386916402057e+00 1.387395274902e+00 1.387929131642e+00 1.388495909291e+00 1.389053393287e+00 1.389545240266e+00 1.389949317431e+00 1.390191271605e+00 1.390237893857e+00 1.390033947639e+00 1.389516414539e+00 1.388648813868e+00 1.387360731476e+00 1.385613045228e+00 1.383350460038e+00 1.380523442078e+00 1.377092728210e+00 1.373010672998e+00 1.368248279655e+00 1.362768674563e+00 1.356553462899e+00 1.349580911783e+00 1.341841481983e+00 1.333338177285e+00 1.324071543577e+00 1.314066238802e+00 1.303347541443e+00 1.291951161301e+00 1.279933597539e+00 1.267351776230e+00 1.254283743542e+00 1.240814765262e+00 1.227043616795e+00 1.213082564939e+00 1.199051912655e+00 1.185087749780e+00 1.171327373777e+00 1.157922919192e+00 1.145033115401e+00 1.132805313621e+00 1.121411945943e+00 1.110996024886e+00 1.101707819775e+00 1.093691072776e+00 1.087051759159e+00 1.081908396379e+00 1.078325124686e+00 1.076360300185e+00 1.076041406678e+00 1.077348983771e+00 1.080267003743e+00 1.084704675988e+00 1.090587412453e+00 1.097789210382e+00 1.106160074065e+00 1.115562315844e+00 1.125795962963e+00 1.136704063182e+00 1.148083539284e+00 1.159749373214e+00 1.171524107656e+00 1.183205747447e+00 1.194651147480e+00 1.205669888620e+00 1.216131049934e+00 1.225896721138e+00 1.234835199653e+00 1.242867990805e+00 1.249880316595e+00 1.255831942079e+00 1.260655689617e+00 1.264323875765e+00 1.266834133947e+00 1.268166958925e+00 1.268370801160e+00 1.267454726161e+00 1.265486454292e+00 1.262524456752e+00 1.258632982093e+00 1.253913790717e+00 1.248430796081e+00 1.242302158858e+00 1.235603387084e+00 1.228432320065e+00 1.220885344104e+00 1.213020756470e+00 1.204934257322e+00 1.196652150054e+00 1.188236575765e+00 1.179697619525e+00 1.171038016125e+00 1.162261168611e+00 1.153310881878e+00 1.144175323357e+00 1.134779064863e+00 1.125077990784e+00 1.115018937978e+00 1.104536081784e+00 1.093626061407e+00 1.082244259987e+00 1.070432838703e+00 1.058232109618e+00 1.045730888224e+00 1.033082233074e+00 1.020441345477e+00 1.008059619782e+00 9.961778896542e-01 9.850987043448e-01 9.751268759392e-01 9.665559109432e-01 9.596800580671e-01 9.547142284600e-01 9.518389019467e-01 9.511220842205e-01 9.525489831440e-01 9.559965595988e-01 9.612416695437e-01 9.679927054344e-01 9.758680927614e-01 9.844850215944e-01 9.934217785373e-01 1.002300046427e+00 1.010781905567e+00 1.018585430433e+00 1.025537739981e+00 1.031523855006e+00 1.036557480040e+00 1.040706614673e+00 1.044127333367e+00 1.047028671305e+00 1.049622997131e+00 1.052152205006e+00 1.054788155222e+00 1.057683000579e+00 1.060896713262e+00 1.064420848708e+00 1.068194521865e+00 1.072080577744e+00 1.075955107152e+00 1.077594627481e+00 1.077185493253e+00 1.076357275041e+00 1.076887473275e+00 1.079796736087e+00 1.084827147610e+00 1.090586218122e+00 1.095306460102e+00 1.097780519638e+00 1.097949680264e+00 1.096929436549e+00 1.096439255255e+00 1.097859015192e+00 1.101435532878e+00 1.106077491533e+00 1.109796291512e+00 1.110590206107e+00 1.107318361960e+00 1.100124250724e+00 1.090261189137e+00 1.079453633425e+00 1.069067581759e+00 1.059494106592e+00 1.050137216870e+00 1.039994605598e+00 1.028467665093e+00 1.016059258721e+00 1.002707293592e+00 9.847793450221e-01 9.167419908835e-01 8.289781998084e-01 7.841675368634e-01 8.161113864042e-01 8.871580118603e-01 9.321444506920e-01 9.118476581770e-01 8.291616136967e-01 7.323411099728e-01 7.000487154297e-01 7.666456798143e-01 8.731269634030e-01 9.420546237131e-01 9.326374054787e-01 8.475747930177e-01 7.335611643753e-01 6.722485772231e-01 7.138451590698e-01 8.075554910543e-01 8.711367067859e-01 8.610202813323e-01 7.828478903724e-01 6.925196322223e-01 6.776262537623e-01 7.666311907131e-01 8.870403855757e-01 9.579746440758e-01 9.401326547922e-01 8.401401558226e-01 7.148690752869e-01 6.658224308351e-01 7.469658796037e-01 8.829178132630e-01 9.773083851531e-01 9.826263899929e-01 9.021041289581e-01 7.907230984047e-01 7.470552328036e-01 8.291428114674e-01 9.732932269006e-01 1.082790564487e+00 1.101370466151e+00 1.019946768502e+00 8.772509036280e-01 7.640895206125e-01 7.815416282900e-01 9.155196055879e-01 1.060023504399e+00 1.136304447010e+00 1.116386917011e+00 1.016568951712e+00 8.943474996797e-01 8.339365036411e-01 8.813012981657e-01 9.886116348319e-01 1.076788116083e+00 1.097945811809e+00 1.043763728501e+00 9.406975223289e-01 8.434124198361e-01 8.120815151736e-01 8.621042643948e-01 9.500755346394e-01 1.023511214051e+00 1.053175302338e+00 1.034060672284e+00 9.782109069313e-01 9.073857824579e-01 8.458823133303e-01 8.128828545094e-01 8.155262033020e-01 8.470062567956e-01 8.916540549781e-01 9.320233197524e-01 9.540816818130e-01 9.505977338861e-01 9.233671937996e-01 8.836080263010e-01 8.485092703128e-01 8.328696066349e-01 8.395988434687e-01 8.585338994313e-01 8.754966436243e-01 8.822519383475e-01 8.804505093200e-01 8.788606640637e-01 8.861676189354e-01 9.036670961442e-01 9.236047025100e-01 9.342152282476e-01 9.265727565032e-01 8.993333557483e-01 8.603999759854e-01 8.256036248320e-01 8.129427384152e-01 8.321127458300e-01 8.765820243274e-01 9.267030586128e-01 9.600255117071e-01 9.598728272784e-01 9.205365507666e-01 8.508766249380e-01 7.763622441119e-01 7.341276027915e-01 7.500877715059e-01 8.129032713660e-01 8.847717795424e-01 9.313732789064e-01 9.362249104400e-01 9.023696950391e-01 8.492988554648e-01 8.047785399894e-01 7.900221712417e-01 8.065623166855e-01 8.406050423968e-01 8.796560731526e-01 9.211242692219e-01 9.673242227217e-01 1.014776632929e+00 1.049454571562e+00 1.052761395314e+00 1.013631424949e+00 9.409180980859e-01 8.716543837783e-01 8.613608959311e-01 9.363738823412e-01 1.058974916783e+00 1.163863796923e+00 1.200015730354e+00 1.144396824991e+00 1.006595167994e+00 8.365727803212e-01 7.320267960300e-01 7.791153566311e-01 9.299171815841e-01 1.072924839296e+00 1.135825629106e+00 1.090756027673e+00 9.466638247902e-01 7.904067298757e-01
 2.291569781076e+00 2.291414604542e+00 2.291970723657e+00 2.293352776077e+00 2.295002946178e+00 2.296127767689e+00 2.296375302347e+00 2.296116083787e+00 2.296088943163e+00 2.296808276548e+00 2.298214478602e+00 2.299738779394e+00 2.300705665682e+00 2.300843688845e+00 2.300530260655e+00 2.300527093595e+00 2.301335972592e+00 2.302794701168e+00 2.304242506919e+00 2.305048671368e+00 2.305075114130e+00 2.304758665928e+00 2.304807117528e+00 2.305667424703e+00 2.307148538994e+00 2.308549491582e+00 2.309230502730e+00 2.309132772595e+00 2.308806878820e+00 2.308974966479e+00 2.309972662421e+00 2.311495210741e+00 2.312812290763e+00 2.313342434638e+00 2.313129899939e+00 2.312810324123e+00 2.313094447047e+00 2.314201006965e+00 2.315710526597e+00 2.316903295598e+00 2.317293705688e+00 2.317001782951e+00 2.316676167124e+00 2.317000362849e+00 2.318147409953e+00 2.319632078457e+00 2.320708948119e+00 2.320953600777e+00 2.320582362780e+00 2.320286000303e+00 2.320694152812e+00 2.321886206059e+00 2.323314207762e+00 2.324246231779e+00 2.324349414053e+00 2.323943446969e+00 2.323726675201e+00 2.324241757046e+00 2.325460452877e+00 2.326806385798e+00 2.327595890161e+00 2.327576348204e+00 2.327132707600e+00 2.326984932345e+00 2.327611587415e+00 2.328878908912e+00 2.330148245718e+00 2.330774620513e+00 2.330615192780e+00 2.330154499234e+00 2.330115787890e+00 2.330870643587e+00 2.332155525171e+00 2.333299504212e+00 2.333755992467e+00 2.333514279281e+00 2.333094682071e+00 2.333148168871e+00 2.333946105590e+00 2.335182813182e+00 2.336223155921e+00 2.336590736518e+00 2.336306517128e+00 2.335876274466e+00 2.335930852611e+00 2.336739999639e+00 2.337992869851e+00 2.339021267429e+00 2.339305673281e+00 2.338890361412e+00 2.338368685546e+00 2.338448980189e+00 2.339387527457e+00 2.340751671787e+00 2.341734700472e+00 2.341813865216e+00 2.341186786613e+00 2.340636729167e+00 2.340908960007e+00 2.342090826758e+00 2.343516721995e+00 2.344301220698e+00 2.344081517864e+00 2.343327266959e+00 2.342951008364e+00 2.343554158904e+00 2.344928341456e+00 2.346235060701e+00 2.346696950819e+00 2.346247123814e+00 2.345571461823e+00 2.345518346936e+00 2.346404353205e+00 2.347771468637e+00 2.348794232471e+00 2.348953484334e+00 2.348449062752e+00 2.348004774474e+00 2.348246945356e+00 2.349217379494e+00 2.350375993659e+00 2.351072012426e+00 2.351059116240e+00 2.350651483892e+00 2.350439516707e+00 2.350805056204e+00 2.351647238154e+00 2.352513701878e+00 2.352973662859e+00 2.352932504557e+00 2.352663121035e+00 2.352576305754e+00 2.352903669130e+00 2.353549971549e+00 2.354198029190e+00 2.354555253338e+00 2.354558234804e+00 2.354393423865e+00 2.354357595195e+00 2.354625118295e+00 2.355135772919e+00 2.355661511161e+00 2.355977625245e+00 2.356031006259e+00 2.355959369557e+00 2.355976455164e+00 2.356206858232e+00 2.356603010718e+00 2.357014229101e+00 2.357290537888e+00 2.357396767825e+00 2.357407689570e+00 2.357448128308e+00 2.357604973246e+00 2.357875332878e+00 2.358183585095e+00 2.358433776725e+00 2.358572562072e+00 2.358620345104e+00 2.358659045564e+00 2.358767293504e+00 2.358966853242e+00 2.359210054147e+00 2.359423040251e+00 2.359561106406e+00 2.359643045859e+00 2.359720141486e+00 2.359831412437e+00 2.359979623842e+00 2.360142918266e+00 2.360295734331e+00 2.360429231753e+00 2.360542345347e+00 2.360636566614e+00 2.360715733899e+00 2.360794889390e+00 2.360885567641e+00 2.360989601641e+00 2.361094974287e+00 2.361186772886e+00 2.361255359790e+00 2.361307192585e+00 2.361355216724e+00 2.361407312033e+00 2.361467374525e+00 2.361529327430e+00 2.361587174337e+00 2.361632408713e+00 2.361662425958e+00 2.361684839294e+00 2.361706840780e+00 2.361732285542e+00 2.361753317680e+00 2.361764308153e+00 2.361769118337e+00 2.361771449401e+00 2.361775348000e+00 2.361776077899e+00 2.361766175118e+00 2.361750828658e+00 2.361734181235e+00 2.361717282651e+00 2.361698428217e+00 2.361669387312e+00 2.361634324353e+00 2.361596834765e+00 2.361556035023e+00 2.361507584381e+00 2.361449803962e+00 2.361385949201e+00 2.361323084239e+00 2.361258571579e+00 2.361187439712e+00 2.361106234733e+00 2.361021338808e+00 2.360936582651e+00 2.360850736331e+00 2.360758921065e+00 2.360658539003e+00 2.360553984670e+00 2.360446655285e+00 2.360335936702e+00 2.360218119216e+00 2.360092155715e+00 2.359962352142e+00 2.359830629551e+00 2.359692341034e+00 2.359548110501e+00 2.359396892359e+00 2.359241573323e+00 2.359084802889e+00 2.358923993447e+00 2.358756344245e+00 2.358582699625e+00 2.358404950492e+00 2.358222309073e+00 2.358035601485e+00 2.357845829748e+00 2.357648964388e+00 2.357446333042e+00 2.357240044656e+00 2.357027844738e+00 2.356810167033e+00 2.356590614343e+00 2.356363177275e+00 2.356130428570e+00 2.355893447164e+00 2.355650912853e+00 2.355402958417e+00 2.355150638273e+00 2.354894262614e+00 2.354629821474e+00 2.354361864521e+00 2.354088136885e+00 2.353809243574e+00 2.353526853879e+00 2.353238486329e+00 2.352943862394e+00 2.352642521123e+00 2.352337866422e+00 2.352028391064e+00 2.351712956655e+00 2.351392652777e+00 2.351065217176e+00 2.350733658225e+00 2.350397596850e+00 2.350055860855e+00 2.349708832077e+00 2.349357237359e+00 2.348998265037e+00 2.348634172430e+00 2.348265674887e+00 2.347892435493e+00 2.347512885232e+00 2.347129154740e+00 2.346737568404e+00 2.346342009593e+00 2.345942520912e+00 2.345535855561e+00 2.345123825642e+00 2.344706641131e+00 2.344284748740e+00 2.343855808105e+00 2.343422982755e+00 2.342983203547e+00 2.342537335747e+00 2.342088848564e+00 2.341633153379e+00 2.341171166179e+00 2.340705718760e+00 2.340233903150e+00 2.339755005234e+00 2.339273231733e+00 2.338784481236e+00 2.338290711031e+00 2.337791460144e+00 2.337286238453e+00 2.336775664089e+00 2.336261206240e+00 2.335739175130e+00 2.335211286137e+00 2.334678982859e+00 2.334140011604e+00 2.333595591953e+00 2.333047146245e+00 2.332491116969e+00 2.331929759520e+00 2.331362977344e+00 2.330791348054e+00 2.330212392597e+00 2.329628411188e+00 2.329039490827e+00 2.328443378665e+00 2.327843310063e+00 2.327236646913e+00 2.326623958546e+00 2.326007425418e+00 2.325383420716e+00 2.324752423777e+00 2.324117166105e+00 2.323476607337e+00 2.322830702284e+00 2.322179648806e+00 2.321521953132e+00 2.320857569906e+00 2.320189242278e+00 2.319513978772e+00 2.318833606642e+00 2.318148962890e+00 2.317457426855e+00 2.316760649368e+00 2.316058321953e+00 2.315350551977e+00 2.314635126573e+00 2.313916138605e+00 2.313190125612e+00 2.312458752058e+00 2.311723421602e+00 2.310981934402e+00 2.310233586796e+00 2.309480977590e+00 2.308721051691e+00 2.307954660199e+00 2.307183985752e+00 2.306407192570e+00 2.305625567757e+00 2.304838996530e+00 2.304043966674e+00 2.303244388603e+00 2.302439191372e+00 2.301625861367e+00 2.300809508441e+00 2.299987479672e+00 2.299159281353e+00 2.298324807420e+00 2.297485134579e+00 2.296638602420e+00 2.295788034240e+00 2.294930955096e+00 2.294066188692e+00 2.293197730439e+00 2.292323830069e+00 2.291443723088e+00 2.290558774967e+00 2.289666218215e+00 2.288769157478e+00 2.287866880318e+00 2.286956673061e+00 2.286043736096e+00 2.285123228249e+00 2.284197526964e+00 2.283267109602e+00 2.282330844565e+00 2.281386921261e+00 2.280439508496e+00 2.279486745780e+00 2.278526658229e+00 2.277561945645e+00 2.276590675940e+00 2.275614426815e+00 2.274633533779e+00 2.273646597064e+00 2.272653725208e+00 2.271655647995e+00 2.270650423065e+00 2.269641716132e+00 2.268626803693e+00 2.267606291613e+00 2.266579937455e+00 2.265548383613e+00 2.264511003177e+00 2.263469256020e+00 2.262420583900e+00 2.261367439598e+00 2.260309199041e+00 2.259243911830e+00 2.258174118702e+00 2.257099034453e+00 2.256017714624e+00 2.254932201711e+00 2.253840682036e+00 2.252743789617e+00 2.251641153030e+00 2.250532775811e+00 2.249419280293e+00 2.248301957690e+00 2.247178397641e+00 2.246048165856e+00 2.244913256680e+00 2.243772214976e+00 2.242628741286e+00 2.241478385550e+00 2.240323287614e+00 2.239161979334e+00 2.237994570176e+00 2.236822437707e+00 2.235647179805e+00 2.234466776795e+00 2.233280241160e+00 2.232088485533e+00 2.230890544431e+00 2.229689110379e+00 2.228483256858e+00 2.227272373918e+00 2.226056809276e+00 2.224834908229e+00 2.223607411942e+00 2.222377616720e+00 2.221142098583e+00 2.219902739618e+00 2.218657946271e+00 2.217407581684e+00 2.216152958272e+00 2.214893806737e+00 2.213629621683e+00 2.212361527402e+00 2.211087317347e+00 2.209809807818e+00 2.208528143117e+00 2.207241035717e+00 2.205949121479e+00 2.204652598509e+00 2.203353992095e+00 2.202049838158e+00 2.200740718025e+00 2.199426993519e+00 2.198109927677e+00 2.196787501429e+00 2.195461849845e+00 2.194133626217e+00 2.192799604470e+00 2.191461152691e+00 2.190119051018e+00 2.188773415650e+00 2.187424873688e+00 2.186071156808e+00 2.184713358117e+00 2.183351739115e+00 2.181985366503e+00 2.180616506652e+00 2.179245001803e+00 2.177868136176e+00 2.176487533488e+00 2.175102905682e+00 2.173714928897e+00 2.172324734860e+00 2.170930293591e+00 2.169533079169e+00 2.168131023046e+00 2.166726027520e+00 2.165317631991e+00 2.163907289275e+00 2.162494391019e+00 2.161076755470e+00 2.159656056535e+00 2.158232741606e+00 2.156807174471e+00 2.155378646356e+00 2.153947064918e+00 2.152513852482e+00 2.151076624274e+00 2.149637918034e+00 2.148195663966e+00 2.146751158361e+00 2.145304304018e+00 2.143855805116e+00 2.142404705960e+00 2.140951058279e+00 2.139494929476e+00 2.138038344320e+00 2.136578082433e+00 2.135115993763e+00 2.133652338809e+00 2.132186416495e+00 2.130719232708e+00 2.129251242358e+00 2.127779420532e+00 2.126307192852e+00 2.124833214176e+00 2.123358511680e+00 2.121881738743e+00 2.120403585963e+00 2.118925029157e+00 2.117444375374e+00 2.115964175366e+00 2.114482432467e+00 2.112998211795e+00 2.111515101671e+00 2.110030801255e+00 2.108546391649e+00 2.107061897316e+00 2.105575396409e+00 2.104087996509e+00 2.102601411876e+00 2.101113942256e+00 2.099626416954e+00 2.098137923698e+00 2.096649857295e+00 2.095162516221e+00 2.093674641837e+00 2.092187702790e+00 2.090700927456e+00 2.089214493721e+00 2.087727595314e+00 2.086242539314e+00 2.084758328005e+00 2.083273739068e+00 2.081790778150e+00 2.080307820329e+00 2.078826070250e+00 2.077346257869e+00 2.075867894847e+00 2.074389453980e+00 2.072913612149e+00 2.071438477385e+00 2.069966280774e+00 2.068494125680e+00 2.067024139428e+00 2.065556337069e+00 2.064089948344e+00 2.062626143216e+00 2.061164347801e+00 2.059704727984e+00 2.058247835196e+00 2.056792284885e+00 2.055339450447e+00 2.053890492776e+00 2.052443387540e+00 2.050999519464e+00 2.049558276652e+00 2.048120072661e+00 2.046684607213e+00 2.045253576454e+00 2.043824922290e+00 2.042399885644e+00 2.040978112012e+00 2.039559840239e+00 2.038145782573e+00 2.036736114520e+00 2.035329618523e+00 2.033926986317e+00 2.032529184617e+00 2.031135496479e+00 2.029745464749e+00 2.028360689352e+00 2.026980721364e+00 2.025604141278e+00 2.024233010593e+00 2.022866781086e+00 2.021506001155e+00 2.020149812413e+00 2.018798863325e+00 2.017453536994e+00 2.016113985627e+00 2.014778861773e+00 2.013449175261e+00 2.012126722358e+00 2.010809515236e+00 2.009498030770e+00 2.008192062922e+00 2.006893073541e+00 2.005600662390e+00 2.004313101266e+00 2.003032920824e+00 2.001759690040e+00 2.000492344524e+00 1.999232819279e+00 1.997978233225e+00 1.996732481032e+00 1.995493179917e+00 1.994260967957e+00 1.993036540383e+00 1.991818236415e+00 1.990608782852e+00 1.989406977728e+00 1.988211134856e+00 1.987024285784e+00 1.985844778330e+00 1.984674396317e+00 1.983511310112e+00 1.982355667519e+00 1.981208670372e+00 1.980070233846e+00 1.978939747437e+00 1.977818953457e+00 1.976705726719e+00 1.975601261156e+00 1.974505090090e+00 1.973418920516e+00 1.972341535850e+00 1.971271946143e+00 1.970212563086e+00 1.969160946147e+00 1.968120946823e+00 1.967088729238e+00 1.966065586778e+00 1.965052155312e+00 1.964048020369e+00 1.963054149204e+00 1.962069758898e+00 1.961094849461e+00 1.960129376894e+00 1.959174506129e+00 1.958229230852e+00 1.957293942878e+00 1.956367716762e+00 1.955453274876e+00 1.954547351508e+00 1.953652189019e+00 1.952767732963e+00 1.951892767773e+00 1.951029379618e+00 1.950173036525e+00 1.949329932929e+00 1.948496012826e+00 1.947672671937e+00 1.946860175279e+00 1.946057451552e+00 1.945265755096e+00 1.944484381538e+00 1.943712334520e+00 1.942952893237e+00 1.942202248137e+00 1.941462877801e+00 1.940732655577e+00 1.940014641701e+00 1.939306077041e+00 1.938608276372e+00 1.937921259470e+00 1.937243263528e+00 1.936576965498e+00 1.935920952109e+00 1.935274708346e+00 1.934640156750e+00 1.934013241317e+00 1.933398946540e+00 1.932793285421e+00 1.932198970223e+00 1.931614471653e+00 1.931038277003e+00 1.930475498991e+00 1.929919048525e+00 1.929374401282e+00 1.928839620630e+00 1.928312877311e+00 1.927798195825e+00 1.927290442289e+00 1.926793798597e+00 1.926305419176e+00 1.925826589025e+00 1.925358127335e+00 1.924896683890e+00 1.924446413715e+00 1.924002102592e+00 1.923568490157e+00 1.923143240005e+00 1.922723753443e+00 1.922316629797e+00 1.921914772618e+00 1.921523079425e+00 1.921137474344e+00 1.920759254871e+00 1.920391421520e+00 1.920026230359e+00 1.919673115069e+00 1.919323034724e+00 1.918982393373e+00 1.918648146305e+00 1.918316871883e+00 1.917997223025e+00 1.917678910139e+00 1.917370029614e+00 1.917064453057e+00 1.916764167141e+00 1.916472589005e+00 1.916180807849e+00 1.915899300705e+00 1.915616486273e+00 1.915341990341e+00 1.915071029008e+00 1.914800297105e+00 1.914538611218e+00 1.914273473252e+00 1.914018452409e+00 1.913760567189e+00 1.913507311882e+00 1.913257930930e+00 1.913004512364e+00 1.912760796182e+00 1.912510596396e+00 1.912266559121e+00 1.912021257666e+00 1.911775045692e+00 1.911533135978e+00 1.911283137368e+00 1.911041500356e+00 1.910790676164e+00 1.910542780421e+00 1.910293593258e+00 1.910037891773e+00 1.909787468149e+00 1.909524293420e+00 1.909268163137e+00 1.909000458985e+00 1.908732563125e+00 1.908461322369e+00 1.908179977629e+00 1.907902344205e+00 1.907608308906e+00 1.907317969408e+00 1.907015356533e+00 1.906706468312e+00 1.906396250380e+00 1.906067191958e+00 1.905743354821e+00 1.905399465978e+00 1.905054105205e+00 1.904698001316e+00 1.904326762935e+00 1.903955911585e+00 1.903562166645e+00 1.903168442555e+00 1.902753708417e+00 1.902331442321e+00 1.901898926748e+00 1.901445483971e+00 1.900991151494e+00 1.900508426827e+00 1.900024140335e+00 1.899516138720e+00 1.898995902390e+00 1.898463091678e+00 1.897905473982e+00 1.897342826086e+00 1.896750416061e+00 1.896149412096e+00 1.895526448255e+00 1.894882761831e+00 1.894226023714e+00 1.893539879243e+00 1.892845924854e+00 1.892119126450e+00 1.891379862690e+00 1.890615695533e+00 1.889826112182e+00 1.889022247697e+00 1.888183704838e+00 1.887332087949e+00 1.886448223777e+00 1.885543050089e+00 1.884615142961e+00 1.883654186526e+00 1.882676366493e+00 1.881662811950e+00 1.880629953512e+00 1.879564908589e+00 1.878471679819e+00 1.877353800327e+00 1.876199867698e+00 1.875024363962e+00 1.873810928053e+00 1.872572445987e+00 1.871300686315e+00 1.869995858884e+00 1.868664339679e+00 1.867292552592e+00 1.865896897959e+00 1.864460253728e+00 1.862993287725e+00 1.861494051164e+00 1.859955004095e+00 1.858387936454e+00 1.856778191446e+00 1.855137866527e+00 1.853458726189e+00 1.851743023969e+00 1.849992936506e+00 1.848200266473e+00 1.846375881242e+00 1.844508403443e+00 1.842605859285e+00 1.840664020917e+00 1.838681365651e+00 1.836663522962e+00 1.834599551025e+00 1.832503611250e+00 1.830360870757e+00 1.828180527058e+00 1.825961077640e+00 1.823697022167e+00 1.821396197576e+00 1.819049065446e+00 1.816665019051e+00 1.814238261244e+00 1.811767479683e+00 1.809259356400e+00 1.806704966727e+00 1.804113111360e+00 1.801475414333e+00 1.798798350364e+00 1.796078598042e+00 1.793315169501e+00 1.790513865442e+00 1.787666156071e+00 1.784779493888e+00 1.781848675007e+00 1.778878535283e+00 1.775866921462e+00 1.772811552675e+00 1.769718866585e+00 1.766583163924e+00 1.763408133866e+00 1.760192099339e+00 1.756936267942e+00 1.753641677183e+00 1.750306000017e+00 1.746933143735e+00 1.743520057536e+00 1.740071441623e+00 1.736584418968e+00 1.733060029026e+00 1.729500600429e+00 1.725904886324e+00 1.722274768961e+00 1.718609128398e+00 1.714911085080e+00 1.711179762237e+00 1.707416223159e+00 1.703622062062e+00 1.699795755900e+00 1.695942140739e+00 1.692058549636e+00 1.688147811872e+00 1.684210748855e+00 1.680248033092e+00 1.676261923547e+00 1.672252209418e+00 1.668220617628e+00 1.664168363697e+00 1.660097340386e+00 1.656007618056e+00 1.651902387536e+00 1.647781558683e+00 1.643646682694e+00 1.639501295495e+00 1.635344233101e+00 1.631178524671e+00 1.627006389801e+00 1.622828716092e+00 1.618648301587e+00 1.614466506583e+00 1.610284914963e+00 1.606105850355e+00 1.601932778982e+00 1.597764571510e+00 1.593605648986e+00 1.589458057222e+00 1.585322912212e+00 1.581204135630e+00 1.577102502643e+00 1.573023036126e+00 1.568964723185e+00 1.564932402962e+00 1.560929059017e+00 1.556954093831e+00 1.553015199485e+00 1.549110442047e+00 1.545244546264e+00 1.541420934410e+00 1.537640420691e+00 1.533909331971e+00 1.530225147566e+00 1.526596351885e+00 1.523023338503e+00 1.519508297835e+00 1.516057171447e+00 1.512668048212e+00 1.509349881560e+00 1.506101948598e+00 1.502927898324e+00 1.499832576031e+00 1.496816003582e+00 1.493885589268e+00 1.491040140013e+00 1.488284971642e+00 1.485622022022e+00 1.483054865687e+00 1.480588303891e+00 1.478221500410e+00 1.475961364610e+00 1.473808778608e+00 1.471767191482e+00 1.469841725552e+00 1.468028502565e+00 1.466338660218e+00 1.464768915623e+00 1.463323230863e+00 1.462007691544e+00 1.460818893058e+00 1.459765657660e+00 1.458843232083e+00 1.458061022697e+00 1.457417538685e+00 1.456913101286e+00 1.456555418302e+00 1.456337790728e+00 1.456271967293e+00 1.456351149037e+00 1.456580389821e+00 1.456963724447e+00 1.457493532450e+00 1.458182872147e+00 1.459021427266e+00 1.460018296174e+00 1.461170166922e+00 1.462476392522e+00 1.463943516591e+00 1.465560752286e+00 1.467341104837e+00 1.469273373261e+00 1.471363044385e+00 1.473610573981e+00 1.476007764927e+00 1.478565477132e+00 1.481269565499e+00 1.484130594217e+00 1.487139523810e+00 1.490295176463e+00 1.493603681584e+00 1.497050555818e+00 1.500647022863e+00 1.504379078595e+00 1.508252658011e+00 1.512261746370e+00 1.516400921262e+00 1.520677181222e+00 1.525072209783e+00 1.529597962068e+00 1.534241221047e+00 1.539001160260e+00 1.543879302088e+00 1.548858239000e+00 1.553952902969e+00 1.559141542156e+00 1.564433331527e+00 1.569817286473e+00 1.575287670751e+00 1.580848734175e+00 1.586481955145e+00 1.592199094814e+00 1.597980883347e+00 1.603830503104e+00 1.609743420864e+00 1.615706389799e+00 1.621728731933e+00 1.627788999136e+00 1.633895866600e+00 1.640035395837e+00 1.646205423768e+00 1.652403666217e+00 1.658614165188e+00 1.664848886770e+00 1.671083589949e+00 1.677327994818e+00 1.683568724905e+00 1.689798645667e+00 1.696022713202e+00 1.702219517919e+00 1.708402108152e+00 1.714546996499e+00 1.720661831957e+00 1.726737056441e+00 1.732760440813e+00 1.738743227160e+00 1.744657833022e+00 1.750520224100e+00 1.756309665485e+00 1.762026904083e+00 1.767672158317e+00 1.773223514182e+00 1.778699210529e+00 1.784069640745e+00 1.789349038544e+00 1.794523804471e+00 1.799585116295e+00 1.804542883459e+00 1.809368865391e+00 1.814085147310e+00 1.818664131852e+00 1.823113336226e+00 1.827430668554e+00 1.831595704359e+00 1.835629993276e+00 1.839499696791e+00 1.843225590878e+00 1.846790508660e+00 1.850188139176e+00 1.853432287930e+00 1.856491431146e+00 1.859393237975e+00 1.862108766287e+00 1.864646116300e+00 1.867007686359e+00 1.869170745722e+00 1.871161690247e+00 1.872946219179e+00 1.874546584311e+00 1.875949633526e+00 1.877146706708e+00 1.878157912530e+00 1.878950328254e+00 1.879552470310e+00 1.879942517369e+00 1.880124010947e+00 1.880105523370e+00 1.879865233662e+00 1.879429209232e+00 1.878772161079e+00 1.877907925508e+00 1.876835930575e+00 1.875544465936e+00 1.874052643184e+00 1.872339617675e+00 1.870424308205e+00 1.868297892738e+00 1.865959637545e+00 1.863423529723e+00 1.860671897697e+00 1.857724622393e+00 1.854572923178e+00 1.851220054895e+00 1.847676495271e+00 1.843930836436e+00 1.840001054964e+00 1.835880455847e+00 1.831574333221e+00 1.827091016788e+00 1.822426067589e+00 1.817593347838e+00 1.812589431748e+00 1.807422507016e+00 1.802099851037e+00 1.796619125289e+00 1.790996070726e+00 1.785227759372e+00 1.779322893967e+00 1.773292941043e+00 1.767132930110e+00 1.760861900557e+00 1.754478935388e+00 1.747991933436e+00 1.741415083416e+00 1.734744002663e+00 1.727998956225e+00 1.721179074369e+00 1.714295984244e+00 1.707363107610e+00 1.700375583949e+00 1.693360079504e+00 1.686309266602e+00 1.679241232075e+00 1.672166653919e+00 1.665083771966e+00 1.658018481117e+00 1.650964191400e+00 1.643940067876e+00 1.636956164712e+00 1.630012248643e+00 1.623133875869e+00 1.616313904742e+00 1.609574093632e+00 1.602917975117e+00 1.596353245203e+00 1.589898177620e+00 1.583549318335e+00 1.577326030989e+00 1.571230671811e+00 1.565272524890e+00 1.559463727694e+00 1.553804693176e+00 1.548310001358e+00 1.542981480483e+00 1.537828550534e+00 1.532855215185e+00 1.528069209674e+00 1.523472941855e+00 1.519072516633e+00 1.514871606300e+00 1.510871513670e+00 1.507080586836e+00 1.503490806321e+00 1.500114254625e+00 1.496943196145e+00 1.493979391420e+00 1.491228284863e+00 1.488673440389e+00 1.486331439547e+00 1.484181944032e+00 1.482228794431e+00 1.480471752621e+00 1.478888330552e+00 1.477496690334e+00 1.476266165358e+00 1.475202721469e+00 1.474299363962e+00 1.473529896422e+00 1.472912530058e+00 1.472408034756e+00 1.472026263178e+00 1.471750802344e+00 1.471555609334e+00 1.471460000310e+00 1.471415415919e+00 1.471436732620e+00 1.471502357513e+00 1.471585776989e+00 1.471705504497e+00 1.471812888109e+00 1.471923254011e+00 1.472013494788e+00 1.472060128481e+00 1.472081000802e+00 1.472028331774e+00 1.471921252423e+00 1.471735435685e+00 1.471455628036e+00 1.471095701931e+00 1.470618024642e+00 1.470041473531e+00 1.469345718548e+00 1.468525208393e+00 1.467590546885e+00 1.466517771778e+00 1.465325534544e+00 1.464002189750e+00 1.462552060913e+00 1.460982817638e+00 1.459290066314e+00 1.457487785859e+00 1.455577295232e+00 1.453572339557e+00 1.451477195146e+00 1.449310485639e+00 1.447078625239e+00 1.444798389900e+00 1.442487664519e+00 1.440152505289e+00 1.437824185705e+00 1.435507538753e+00 1.433227401055e+00 1.431003494658e+00 1.428842335168e+00 1.426780386788e+00 1.424816269406e+00 1.422979193409e+00 1.421280646529e+00 1.419729133840e+00 1.418348532240e+00 1.417135307704e+00 1.416107125570e+00 1.415263302795e+00 1.414607266225e+00 1.414139905678e+00 1.413849331532e+00 1.413735566503e+00 1.413776434574e+00 1.413966600205e+00 1.414274625578e+00 1.414681117877e+00 1.415160135196e+00 1.415666888514e+00 1.416185631347e+00 1.416654279026e+00 1.417044970145e+00 1.417310245234e+00 1.417390721657e+00 1.417256083453e+00 1.416833332137e+00 1.416084779817e+00 1.414954953993e+00 1.413381970067e+00 1.411329532880e+00 1.408732286373e+00 1.405552748783e+00 1.401741396597e+00 1.397256941692e+00 1.392065388615e+00 1.386129531302e+00 1.379431100422e+00 1.371943900978e+00 1.363661674251e+00 1.354578436057e+00 1.344696120313e+00 1.334037537089e+00 1.322616524776e+00 1.310476316886e+00 1.297661653268e+00 1.284226439737e+00 1.270246464691e+00 1.255799402706e+00 1.240981928968e+00 1.225899537884e+00 1.210670843717e+00 1.195427352060e+00 1.180303799910e+00 1.165454995637e+00 1.151031964088e+00 1.137195428297e+00 1.124114235245e+00 1.111937609211e+00 1.100836919467e+00 1.090951716484e+00 1.082418826825e+00 1.075366249942e+00 1.069876684013e+00 1.066043706980e+00 1.063898329489e+00 1.063466751326e+00 1.064736532544e+00 1.067653045419e+00 1.072163559838e+00 1.078143766077e+00 1.085487144616e+00 1.094041373733e+00 1.103637519871e+00 1.114119916113e+00 1.125280185763e+00 1.136957756314e+00 1.148947469851e+00 1.161074667139e+00 1.173170020972e+00 1.185046484078e+00 1.196574748466e+00 1.207584744517e+00 1.217968925738e+00 1.227604576686e+00 1.236386190931e+00 1.244254965697e+00 1.251116126655e+00 1.256949453197e+00 1.261703505329e+00 1.265366808689e+00 1.267948676275e+00 1.269439284168e+00 1.269893692625e+00 1.269322780893e+00 1.267792841091e+00 1.265355712026e+00 1.262068515004e+00 1.258018091580e+00 1.253250700679e+00 1.247865529359e+00 1.241910047486e+00 1.235462728929e+00 1.228583760173e+00 1.221307005357e+00 1.213697663571e+00 1.205754909910e+00 1.197516648451e+00 1.188971314780e+00 1.180105977721e+00 1.170914364973e+00 1.161339247468e+00 1.151373752700e+00 1.140955964875e+00 1.130066945776e+00 1.118683299430e+00 1.106780556646e+00 1.094400525111e+00 1.081552826396e+00 1.068338956552e+00 1.054856049338e+00 1.041256616213e+00 1.027748421649e+00 1.014539747251e+00 1.001923384240e+00 9.901660977827e-01 9.795805436282e-01 9.704580574904e-01 9.630598422750e-01 9.576212890163e-01 9.542766778014e-01 9.531137096101e-01 9.540934236402e-01 9.571009449412e-01 9.619178349876e-01 9.682429101838e-01 9.757329139734e-01 9.839839667347e-01 9.926171054398e-01 1.001243157611e+00 1.009536958485e+00 1.017230180902e+00 1.024127482380e+00 1.030137414519e+00 1.035226331173e+00 1.039476522085e+00 1.043004810431e+00 1.045996294902e+00 1.048655567068e+00 1.051169227025e+00 1.053724689473e+00 1.056423149341e+00 1.059334543783e+00 1.062436846767e+00 1.065653641454e+00 1.068876436126e+00 1.071947781982e+00 1.074758404056e+00 1.075417785085e+00 1.073925555116e+00 1.071942954598e+00 1.071294139272e+00 1.073051580486e+00 1.077010397439e+00 1.081808655350e+00 1.085698973468e+00 1.087471778111e+00 1.087061636224e+00 1.085573250406e+00 1.084715939279e+00 1.085857528403e+00 1.089227121371e+00 1.093718428914e+00 1.097336694921e+00 1.098092410895e+00 1.094879698004e+00 1.087899759345e+00 1.078471193988e+00 1.068381871142e+00 1.059028533557e+00 1.050797538324e+00 1.043052571135e+00 1.034731985864e+00 1.025223742855e+00 1.015226171886e+00 1.006579735271e+00 9.862338977985e-01 9.247347257243e-01 8.370040158036e-01 7.842747718260e-01 8.066811137750e-01 8.752740471084e-01 9.264184754414e-01 9.178808469790e-01 8.480669662360e-01 7.589555387086e-01 7.226469857033e-01 7.775657250953e-01 8.767064063325e-01 9.463642132515e-01 9.432368580337e-01 8.654672142855e-01 7.536300191502e-01 6.837922409046e-01 7.117974116507e-01 7.999681768590e-01 8.689710312123e-01 8.720397766432e-01 8.101019840693e-01 7.314283937433e-01 7.134665924153e-01 7.878924369091e-01 8.966989819855e-01 9.636967107767e-01 9.471084072402e-01 8.488996902204e-01 7.203154905166e-01 6.607469659657e-01 7.349116177578e-01 8.757369400399e-01 9.837479885769e-01 1.006021367385e+00 9.389159283696e-01 8.270158318934e-01 7.591588164434e-01 8.075190044102e-01 9.341919286820e-01 1.045444424302e+00 1.078170181828e+00 1.015838549485e+00 8.885241386393e-01 7.756595742206e-01 7.749564232829e-01 8.916786448380e-01 1.032486516848e+00 1.116537042270e+00 1.110102743018e+00 1.022407708648e+00 9.023466569670e-01 8.280999592841e-01 8.546119192810e-01 9.503252887781e-01 1.039645142535e+00 1.070476645209e+00 1.029186741942e+00 9.370134733493e-01 8.440164602056e-01 8.091286315964e-01 8.528847059677e-01 9.371689817472e-01 1.009358625742e+00 1.037593830974e+00 1.014948688560e+00 9.538799025471e-01 8.795861009533e-01 8.214935097778e-01 8.009462389993e-01 8.200634720402e-01 8.633924399252e-01 9.103713070342e-01 9.444658204488e-01 9.558433193997e-01 9.417396447389e-01 9.068816362963e-01 8.635589827537e-01 8.290241718889e-01 8.182942332725e-01 8.347927225758e-01 8.679399532663e-01 9.009286653915e-01 9.203898559760e-01 9.215387931602e-01 9.085948021242e-01 8.920500102344e-01 8.832857212303e-01 8.881708639769e-01 9.035516577814e-01 9.194197019460e-01 9.250714785339e-01 9.149694850993e-01 8.922847726019e-01 8.690265022618e-01 8.609606074272e-01 8.771856779883e-01 9.113731060513e-01 9.443540568137e-01 9.552876378034e-01 9.322439257641e-01 8.786619040709e-01 8.156151588805e-01 7.763557853082e-01 7.855408378277e-01 8.355739870440e-01 8.931307431284e-01 9.259485656402e-01 9.188854029204e-01 8.772990645805e-01 8.239175432620e-01 7.880571709750e-01 7.866010527332e-01 8.117649417399e-01 8.427468035920e-01 8.663883727560e-01 8.852894068044e-01 9.107654684740e-01 9.475651579865e-01 9.842731003907e-01 9.992682276989e-01 9.760877407141e-01 9.179902214640e-01 8.567875501171e-01 8.451128095547e-01 9.130721303712e-01 1.030170087062e+00 1.134567514949e+00 1.175407323391e+00 1.128848329370e+00 1.003629503200e+00 8.487096943052e-01 7.579086523856e-01 8.102052600703e-01 9.609847352254e-01 1.105982996715e+00 1.174541868478e+00 1.137547463822e+00 1.001336383612e+00 8.499199497659e-01
 2.235680654935e+00 2.235476183190e+00 2.235969864930e+00 2.237272229165e+00 2.238833820868e+00 2.239879517228e+00 2.240068068779e+00 2.239760594062e+00 2.239683152380e+00 2.240336054549e+00 2.241660282399e+00 2.243098334011e+00 2.243990326853e+00 2.244069671704e+00 2.243710119769e+00 2.243655009776e+00 2.244395166063e+00 2.245769129714e+00 2.247129125493e+00 2.247861542958e+00 2.247832522230e+00 2.247470216494e+00 2.247464711833e+00 2.248252769963e+00 2.249646338226e+00 2.250960975343e+00 2.251571354223e+00 2.251419139572e+00 2.251045369017e+00 2.251155640786e+00 2.252079740815e+00 2.253515738047e+00 2.254746420975e+00 2.255207204415e+00 2.254942645514e+00 2.254575601826e+00 2.254800370915e+00 2.255829746874e+00 2.257251179506e+00 2.258359323456e+00 2.258682396859e+00 2.258340818920e+00 2.257967525613e+00 2.258229985663e+00 2.259294155633e+00 2.260689208932e+00 2.261685481755e+00 2.261867329990e+00 2.261445165880e+00 2.261096228157e+00 2.261439649125e+00 2.262550104768e+00 2.263891371961e+00 2.264743681342e+00 2.264783674068e+00 2.264327186049e+00 2.264060414452e+00 2.264509618504e+00 2.265645383924e+00 2.266902710131e+00 2.267612630487e+00 2.267533043388e+00 2.267044048728e+00 2.266844924178e+00 2.267400999510e+00 2.268580851591e+00 2.269762461728e+00 2.270315244287e+00 2.270101211239e+00 2.269592889365e+00 2.269496975590e+00 2.270176566150e+00 2.271375378400e+00 2.272436545554e+00 2.272824357771e+00 2.272526481649e+00 2.272056196574e+00 2.272049779572e+00 2.272774392164e+00 2.273926700747e+00 2.274886749498e+00 2.275182621423e+00 2.274840428082e+00 2.274359696259e+00 2.274357793371e+00 2.275095207570e+00 2.276263897766e+00 2.277205803857e+00 2.277418175393e+00 2.276949382250e+00 2.276382335564e+00 2.276406820367e+00 2.277268765020e+00 2.278540243743e+00 2.279437326387e+00 2.279449623720e+00 2.278776984023e+00 2.278183639707e+00 2.278393270168e+00 2.279491339777e+00 2.280822761686e+00 2.281525449907e+00 2.281248695976e+00 2.280452236651e+00 2.280026855588e+00 2.280557894006e+00 2.281842348718e+00 2.283059185138e+00 2.283449208637e+00 2.282948374850e+00 2.282227311152e+00 2.282117230976e+00 2.282927521958e+00 2.284207099293e+00 2.285146051337e+00 2.285241054838e+00 2.284686242935e+00 2.284192082700e+00 2.284370311100e+00 2.285262465001e+00 2.286337909198e+00 2.286958562704e+00 2.286884297968e+00 2.286423877199e+00 2.286158226377e+00 2.286457277657e+00 2.287223221641e+00 2.288011612825e+00 2.288401196707e+00 2.288298283445e+00 2.287973513315e+00 2.287827714512e+00 2.288087574210e+00 2.288659330176e+00 2.289232830296e+00 2.289522271149e+00 2.289463090483e+00 2.289240540938e+00 2.289142768159e+00 2.289342819201e+00 2.289781766721e+00 2.290235811755e+00 2.290485488212e+00 2.290475944484e+00 2.290342293326e+00 2.290296617796e+00 2.290460498689e+00 2.290790951783e+00 2.291134419601e+00 2.291345262837e+00 2.291386247510e+00 2.291334458492e+00 2.291313714563e+00 2.291406784604e+00 2.291611458371e+00 2.291853720904e+00 2.292038716572e+00 2.292113355031e+00 2.292098849801e+00 2.292074439235e+00 2.292119701882e+00 2.292254554339e+00 2.292434004600e+00 2.292582353443e+00 2.292656765758e+00 2.292676339933e+00 2.292689836489e+00 2.292737602801e+00 2.292822418107e+00 2.292922063198e+00 2.293011854949e+00 2.293082035195e+00 2.293133008187e+00 2.293163822950e+00 2.293180835375e+00 2.293197800189e+00 2.293226979831e+00 2.293269620199e+00 2.293312836605e+00 2.293342527878e+00 2.293349572417e+00 2.293341102563e+00 2.293327548836e+00 2.293318703629e+00 2.293317474965e+00 2.293319031819e+00 2.293316321706e+00 2.293299639480e+00 2.293269690147e+00 2.293231867476e+00 2.293194306103e+00 2.293158860416e+00 2.293120501509e+00 2.293071978710e+00 2.293016492997e+00 2.292960708281e+00 2.292905834648e+00 2.292846288319e+00 2.292778532896e+00 2.292705209377e+00 2.292629081443e+00 2.292555215367e+00 2.292477977224e+00 2.292390177832e+00 2.292298127296e+00 2.292203859056e+00 2.292105769115e+00 2.291999087481e+00 2.291884950210e+00 2.291764834607e+00 2.291645012779e+00 2.291523879321e+00 2.291396158187e+00 2.291259185885e+00 2.291118783767e+00 2.290977938068e+00 2.290837296451e+00 2.290690269317e+00 2.290534966546e+00 2.290376000495e+00 2.290213860442e+00 2.290048854586e+00 2.289877185803e+00 2.289697081823e+00 2.289514796755e+00 2.289328889562e+00 2.289137899069e+00 2.288940954982e+00 2.288737421347e+00 2.288529410053e+00 2.288320201660e+00 2.288108194179e+00 2.287888301149e+00 2.287664217542e+00 2.287434626468e+00 2.287201269845e+00 2.286963984309e+00 2.286723391894e+00 2.286477584133e+00 2.286224582761e+00 2.285968020222e+00 2.285707290644e+00 2.285441279651e+00 2.285171864661e+00 2.284896998010e+00 2.284616320039e+00 2.284330736200e+00 2.284041011924e+00 2.283745786943e+00 2.283447090867e+00 2.283143617543e+00 2.282832548046e+00 2.282518918276e+00 2.282199702259e+00 2.281874711814e+00 2.281548038105e+00 2.281214886119e+00 2.280874213170e+00 2.280530362833e+00 2.280182097749e+00 2.279828323335e+00 2.279470006374e+00 2.279107720689e+00 2.278738024018e+00 2.278364392005e+00 2.277985878133e+00 2.277602821851e+00 2.277214670140e+00 2.276822381740e+00 2.276423742390e+00 2.276018783576e+00 2.275611663609e+00 2.275198873151e+00 2.274780275084e+00 2.274357623688e+00 2.273928455870e+00 2.273495078523e+00 2.273058207387e+00 2.272615268106e+00 2.272166186858e+00 2.271713786930e+00 2.271255507256e+00 2.270791572180e+00 2.270323116847e+00 2.269849553226e+00 2.269369837407e+00 2.268887177695e+00 2.268398831347e+00 2.267904097339e+00 2.267406237840e+00 2.266902537703e+00 2.266392280407e+00 2.265879648653e+00 2.265360847119e+00 2.264836344873e+00 2.264307902892e+00 2.263773251445e+00 2.263233122205e+00 2.262689475868e+00 2.262140848168e+00 2.261585686241e+00 2.261026285485e+00 2.260461733027e+00 2.259891485650e+00 2.259317083656e+00 2.258737053590e+00 2.258151165906e+00 2.257560154043e+00 2.256965267328e+00 2.256364071021e+00 2.255758068850e+00 2.255146219055e+00 2.254529129392e+00 2.253907762575e+00 2.253281352056e+00 2.252649865367e+00 2.252013014171e+00 2.251370384912e+00 2.250721384963e+00 2.250068708298e+00 2.249411304881e+00 2.248749301057e+00 2.248082487720e+00 2.247410356540e+00 2.246731575401e+00 2.246048732075e+00 2.245360473472e+00 2.244666849568e+00 2.243968970412e+00 2.243266411613e+00 2.242558064381e+00 2.241846374312e+00 2.241128722194e+00 2.240405278883e+00 2.239677046365e+00 2.238942575153e+00 2.238204730972e+00 2.237462832803e+00 2.236715076291e+00 2.235961864958e+00 2.235204952440e+00 2.234441041721e+00 2.233671672948e+00 2.232898061460e+00 2.232118604808e+00 2.231335427311e+00 2.230549133648e+00 2.229755316177e+00 2.228956459798e+00 2.228152087671e+00 2.227342030753e+00 2.226528886568e+00 2.225711106410e+00 2.224886774207e+00 2.224057898863e+00 2.223223640087e+00 2.222385032354e+00 2.221540649255e+00 2.220691781684e+00 2.219837200484e+00 2.218979103653e+00 2.218114957193e+00 2.217246608097e+00 2.216373627120e+00 2.215494707534e+00 2.214611282717e+00 2.213723109560e+00 2.212829582330e+00 2.211932280718e+00 2.211029733074e+00 2.210121511026e+00 2.209210041898e+00 2.208292722012e+00 2.207370144109e+00 2.206444529348e+00 2.205512885129e+00 2.204576672563e+00 2.203636192572e+00 2.202690502030e+00 2.201740113106e+00 2.200785453318e+00 2.199825844403e+00 2.198862212350e+00 2.197893707890e+00 2.196919206540e+00 2.195941887180e+00 2.194958909085e+00 2.193971291606e+00 2.192980054459e+00 2.191984040589e+00 2.190982654900e+00 2.189977830755e+00 2.188967438888e+00 2.187953030423e+00 2.186935152525e+00 2.185912128723e+00 2.184883677484e+00 2.183851859955e+00 2.182815624827e+00 2.181775567871e+00 2.180730600161e+00 2.179681001942e+00 2.178626875338e+00 2.177568447582e+00 2.176506066939e+00 2.175440451537e+00 2.174369407262e+00 2.173293147689e+00 2.172213779314e+00 2.171130438072e+00 2.170043163912e+00 2.168951607572e+00 2.167855118960e+00 2.166755819687e+00 2.165650867366e+00 2.164541962919e+00 2.163431083802e+00 2.162315636869e+00 2.161196127372e+00 2.160072963753e+00 2.158943951861e+00 2.157812486296e+00 2.156678421843e+00 2.155540442140e+00 2.154399397966e+00 2.153253994669e+00 2.152102705472e+00 2.150950760723e+00 2.149795031290e+00 2.148635172939e+00 2.147471794229e+00 2.146305126512e+00 2.145135483274e+00 2.143961162720e+00 2.142784497348e+00 2.141604912602e+00 2.140422106149e+00 2.139235944377e+00 2.138046245583e+00 2.136852166692e+00 2.135656258615e+00 2.134456828681e+00 2.133255697058e+00 2.132050956004e+00 2.130843178652e+00 2.129631839022e+00 2.128417960501e+00 2.127202071834e+00 2.125982745441e+00 2.124762534452e+00 2.123538283384e+00 2.122310973018e+00 2.121081022341e+00 2.119849197287e+00 2.118616059589e+00 2.117380507958e+00 2.116141214259e+00 2.114899870081e+00 2.113654631988e+00 2.112409228284e+00 2.111161945050e+00 2.109911659730e+00 2.108659269885e+00 2.107404352906e+00 2.106147040651e+00 2.104889275531e+00 2.103629182500e+00 2.102367313659e+00 2.101103586511e+00 2.099838119249e+00 2.098570369236e+00 2.097302201285e+00 2.096033154240e+00 2.094761166957e+00 2.093488632458e+00 2.092213960181e+00 2.090938517039e+00 2.089662629182e+00 2.088385245116e+00 2.087107384086e+00 2.085827487008e+00 2.084546468991e+00 2.083266337773e+00 2.081985996774e+00 2.080703638590e+00 2.079420726478e+00 2.078137781304e+00 2.076852623454e+00 2.075569514051e+00 2.074285171892e+00 2.073000105672e+00 2.071715353639e+00 2.070430119546e+00 2.069145090536e+00 2.067860202428e+00 2.066574790149e+00 2.065289601369e+00 2.064005251500e+00 2.062720771542e+00 2.061437555944e+00 2.060154360541e+00 2.058870979895e+00 2.057589661304e+00 2.056308508498e+00 2.055028385541e+00 2.053749012275e+00 2.052470771537e+00 2.051193720149e+00 2.049917427469e+00 2.048642993354e+00 2.047369875474e+00 2.046097022038e+00 2.044826930545e+00 2.043557986040e+00 2.042290372942e+00 2.041025012781e+00 2.039760474399e+00 2.038499087266e+00 2.037238976371e+00 2.035980740908e+00 2.034725559257e+00 2.033471539590e+00 2.032220635549e+00 2.030971204164e+00 2.029724944109e+00 2.028482747074e+00 2.027241266474e+00 2.026004202901e+00 2.024768669595e+00 2.023537569705e+00 2.022309078075e+00 2.021082921343e+00 2.019861070748e+00 2.018641859816e+00 2.017426313192e+00 2.016214433958e+00 2.015006222036e+00 2.013802023532e+00 2.012601664279e+00 2.011404854940e+00 2.010212134987e+00 2.009023914389e+00 2.007839706790e+00 2.006659907822e+00 2.005484649779e+00 2.004313161282e+00 2.003148539471e+00 2.001985921595e+00 2.000829446129e+00 1.999677807009e+00 1.998530702666e+00 1.997389658687e+00 1.996252890819e+00 1.995121545097e+00 1.993995942727e+00 1.992875674240e+00 1.991761643015e+00 1.990651119958e+00 1.989549510844e+00 1.988452096257e+00 1.987360564589e+00 1.986276084136e+00 1.985196284642e+00 1.984124822906e+00 1.983057536508e+00 1.981998235859e+00 1.980945651593e+00 1.979899390200e+00 1.978859335182e+00 1.977826427878e+00 1.976800533587e+00 1.975781654430e+00 1.974769504867e+00 1.973765737572e+00 1.972767905723e+00 1.971778324342e+00 1.970796578247e+00 1.969822628012e+00 1.968855433236e+00 1.967896626066e+00 1.966945901790e+00 1.966003135123e+00 1.965067089334e+00 1.964140411606e+00 1.963222327537e+00 1.962310746152e+00 1.961409676987e+00 1.960516032567e+00 1.959631358505e+00 1.958755210922e+00 1.957888143997e+00 1.957029777917e+00 1.956180141243e+00 1.955338947446e+00 1.954507521668e+00 1.953685120649e+00 1.952872214630e+00 1.952068147797e+00 1.951273218091e+00 1.950487972141e+00 1.949712673196e+00 1.948946539542e+00 1.948190375647e+00 1.947443291880e+00 1.946706386381e+00 1.945979582454e+00 1.945262300430e+00 1.944554213919e+00 1.943857470600e+00 1.943169717173e+00 1.942492097457e+00 1.941824851485e+00 1.941168814276e+00 1.940521680082e+00 1.939885106511e+00 1.939259695230e+00 1.938644215613e+00 1.938038721006e+00 1.937443313429e+00 1.936859316878e+00 1.936285618599e+00 1.935722840418e+00 1.935170040429e+00 1.934627327987e+00 1.934095860965e+00 1.933574195400e+00 1.933064612101e+00 1.932564167094e+00 1.932075182600e+00 1.931596484966e+00 1.931128580362e+00 1.930672435068e+00 1.930223815831e+00 1.929788901746e+00 1.929364115059e+00 1.928948722058e+00 1.928545758430e+00 1.928151196007e+00 1.927768990982e+00 1.927395641255e+00 1.927033252170e+00 1.926683614943e+00 1.926340264165e+00 1.926010380773e+00 1.925690058762e+00 1.925380265820e+00 1.925080501741e+00 1.924789330904e+00 1.924511041167e+00 1.924240870862e+00 1.923981457642e+00 1.923732014199e+00 1.923491475562e+00 1.923262385886e+00 1.923040362114e+00 1.922830619333e+00 1.922629166175e+00 1.922436753987e+00 1.922254396444e+00 1.922080772667e+00 1.921917258486e+00 1.921760001065e+00 1.921613818282e+00 1.921476188686e+00 1.921346242515e+00 1.921226588061e+00 1.921113463388e+00 1.921009577023e+00 1.920913445727e+00 1.920824085293e+00 1.920744407921e+00 1.920670778667e+00 1.920606055177e+00 1.920546249864e+00 1.920495833427e+00 1.920452651638e+00 1.920413368293e+00 1.920383756650e+00 1.920357645074e+00 1.920339401106e+00 1.920326799348e+00 1.920319280030e+00 1.920319516242e+00 1.920321417520e+00 1.920332138734e+00 1.920344288986e+00 1.920363146554e+00 1.920387890773e+00 1.920412744646e+00 1.920446143004e+00 1.920477993346e+00 1.920518096303e+00 1.920558181960e+00 1.920601837094e+00 1.920650258755e+00 1.920696157025e+00 1.920750342432e+00 1.920801015119e+00 1.920856414315e+00 1.920911485241e+00 1.920966389876e+00 1.921025922567e+00 1.921079635766e+00 1.921139781643e+00 1.921195071115e+00 1.921250395458e+00 1.921307587371e+00 1.921357902792e+00 1.921413476767e+00 1.921459548881e+00 1.921509206952e+00 1.921553197387e+00 1.921593186467e+00 1.921633620573e+00 1.921663458477e+00 1.921696835501e+00 1.921719621212e+00 1.921740857592e+00 1.921755759484e+00 1.921762232686e+00 1.921768979328e+00 1.921759897516e+00 1.921753524859e+00 1.921732735842e+00 1.921706074968e+00 1.921673564251e+00 1.921626371427e+00 1.921579289376e+00 1.921512118358e+00 1.921443924100e+00 1.921359753830e+00 1.921264899262e+00 1.921165607919e+00 1.921043267709e+00 1.920921291095e+00 1.920774940194e+00 1.920623847711e+00 1.920455444333e+00 1.920271186514e+00 1.920079066545e+00 1.919861409254e+00 1.919640538007e+00 1.919394108592e+00 1.919135776034e+00 1.918861096670e+00 1.918563526623e+00 1.918257932087e+00 1.917921630802e+00 1.917578622859e+00 1.917207261746e+00 1.916819586553e+00 1.916414687983e+00 1.915980567334e+00 1.915535570451e+00 1.915058029780e+00 1.914567975925e+00 1.914049436459e+00 1.913507466381e+00 1.912946396229e+00 1.912353083883e+00 1.911745189943e+00 1.911101988469e+00 1.910439702358e+00 1.909748841034e+00 1.909029420798e+00 1.908288886813e+00 1.907512002621e+00 1.906715055854e+00 1.905882694529e+00 1.905024819510e+00 1.904137560124e+00 1.903216030185e+00 1.902270950994e+00 1.901285772651e+00 1.900276777481e+00 1.899231585216e+00 1.898154131582e+00 1.897047021708e+00 1.895900014152e+00 1.894726673161e+00 1.893511227002e+00 1.892267114348e+00 1.890985711162e+00 1.889665685587e+00 1.888314971132e+00 1.886920947336e+00 1.885497646775e+00 1.884030164269e+00 1.882528258895e+00 1.880989583718e+00 1.879407518415e+00 1.877792838933e+00 1.876131459367e+00 1.874437466138e+00 1.872698595148e+00 1.870920066994e+00 1.869103208893e+00 1.867242192119e+00 1.865343572463e+00 1.863398454637e+00 1.861416272890e+00 1.859389006143e+00 1.857320063318e+00 1.855210504297e+00 1.853053374123e+00 1.850858130338e+00 1.848616004455e+00 1.846332836470e+00 1.844005370885e+00 1.841631552554e+00 1.839218629226e+00 1.836756197518e+00 1.834255560532e+00 1.831706047528e+00 1.829114039636e+00 1.826479465764e+00 1.823797087940e+00 1.821074712736e+00 1.818304272118e+00 1.815492802013e+00 1.812635455804e+00 1.809733153834e+00 1.806790183834e+00 1.803800012285e+00 1.800769586703e+00 1.797693207865e+00 1.794576040437e+00 1.791415014757e+00 1.788210820927e+00 1.784966156895e+00 1.781677412502e+00 1.778349558665e+00 1.774978850122e+00 1.771567906091e+00 1.768117391217e+00 1.764626390508e+00 1.761097871346e+00 1.757528285703e+00 1.753923249225e+00 1.750277835768e+00 1.746597935508e+00 1.742881611659e+00 1.739129112526e+00 1.735344165125e+00 1.731522814821e+00 1.727671561513e+00 1.723785835718e+00 1.719869914463e+00 1.715924187686e+00 1.711948846277e+00 1.707946963241e+00 1.703915157880e+00 1.699860626576e+00 1.695780047598e+00 1.691676485254e+00 1.687551203864e+00 1.683403287952e+00 1.679238478635e+00 1.675053922737e+00 1.670854694823e+00 1.666638830766e+00 1.662409491976e+00 1.658169746897e+00 1.653917658020e+00 1.649659822795e+00 1.645392940427e+00 1.641122838608e+00 1.636849156627e+00 1.632574279988e+00 1.628302371419e+00 1.624030508763e+00 1.619765914281e+00 1.615507236150e+00 1.611258780137e+00 1.607022322896e+00 1.602799021217e+00 1.598593218019e+00 1.594404451508e+00 1.590238544177e+00 1.586094591657e+00 1.581978449774e+00 1.577891105172e+00 1.573833150632e+00 1.569813175765e+00 1.565826384131e+00 1.561882300016e+00 1.557979330113e+00 1.554122337469e+00 1.550314072140e+00 1.546554125504e+00 1.542852165156e+00 1.539204026212e+00 1.535618149986e+00 1.532094803086e+00 1.528635728453e+00 1.525250206434e+00 1.521932667857e+00 1.518693812047e+00 1.515532114125e+00 1.512451320288e+00 1.509457458958e+00 1.506548033028e+00 1.503732994314e+00 1.501008782335e+00 1.498383018428e+00 1.495857773035e+00 1.493433386053e+00 1.491117969016e+00 1.488908115150e+00 1.486813394382e+00 1.484831534863e+00 1.482966069791e+00 1.481224037360e+00 1.479600046275e+00 1.478106326256e+00 1.476737465132e+00 1.475499146764e+00 1.474395814798e+00 1.473423135604e+00 1.472592428858e+00 1.471896789534e+00 1.471344342700e+00 1.470935908272e+00 1.470670217578e+00 1.470554287504e+00 1.470581558654e+00 1.470763481640e+00 1.471091803569e+00 1.471574135544e+00 1.472210400589e+00 1.472996195142e+00 1.473941518439e+00 1.475036159432e+00 1.476289644079e+00 1.477697931032e+00 1.479259797776e+00 1.480981052594e+00 1.482852353733e+00 1.484883660056e+00 1.487064417759e+00 1.489400576175e+00 1.491891304096e+00 1.494527956794e+00 1.497321841034e+00 1.500257103648e+00 1.503345186519e+00 1.506574612780e+00 1.509946792047e+00 1.513464748402e+00 1.517114197881e+00 1.520908297599e+00 1.524829121931e+00 1.528884493231e+00 1.533068333524e+00 1.537373462102e+00 1.541805757830e+00 1.546349913876e+00 1.551015109709e+00 1.555787710935e+00 1.560666455958e+00 1.565652946229e+00 1.570733196872e+00 1.575916202357e+00 1.581181983247e+00 1.586540621491e+00 1.591978916112e+00 1.597493210721e+00 1.603085534808e+00 1.608738651411e+00 1.614462885996e+00 1.620238637682e+00 1.626071943441e+00 1.631953877904e+00 1.637874248699e+00 1.643839670969e+00 1.649830143409e+00 1.655855919613e+00 1.661898310986e+00 1.667959346172e+00 1.674035119565e+00 1.680110893921e+00 1.686195540981e+00 1.692266656374e+00 1.698335339673e+00 1.704383957425e+00 1.710411272133e+00 1.716416579747e+00 1.722381153683e+00 1.728319249371e+00 1.734204158817e+00 1.740048563679e+00 1.745835989870e+00 1.751560976563e+00 1.757230366769e+00 1.762818097039e+00 1.768341867404e+00 1.773777934115e+00 1.779129665591e+00 1.784393754882e+00 1.789553148876e+00 1.794624789958e+00 1.799575332048e+00 1.804425734902e+00 1.809155422785e+00 1.813760979516e+00 1.818250629642e+00 1.822596212801e+00 1.826821079524e+00 1.830894512412e+00 1.834829336016e+00 1.838619525891e+00 1.842244729200e+00 1.845730416179e+00 1.849036952272e+00 1.852192425683e+00 1.855173985995e+00 1.857979284908e+00 1.860621434083e+00 1.863066237304e+00 1.865346417037e+00 1.867427744198e+00 1.869325418336e+00 1.871035915205e+00 1.872538538957e+00 1.873862499809e+00 1.874969174684e+00 1.875886787171e+00 1.876596773109e+00 1.877094337494e+00 1.877398351211e+00 1.877476115615e+00 1.877358691432e+00 1.877020147581e+00 1.876469500108e+00 1.875713236818e+00 1.874728319308e+00 1.873545204409e+00 1.872133118694e+00 1.870513169275e+00 1.868679113100e+00 1.866621970042e+00 1.864363959874e+00 1.861879776609e+00 1.859193471710e+00 1.856291717590e+00 1.853178758466e+00 1.849866022710e+00 1.846337267469e+00 1.842615073852e+00 1.838686306281e+00 1.834560796813e+00 1.830243707261e+00 1.825728609434e+00 1.821032427869e+00 1.816146890705e+00 1.811083357476e+00 1.805844959034e+00 1.800431090387e+00 1.794856789143e+00 1.789117024421e+00 1.783223610065e+00 1.777180698435e+00 1.770991660329e+00 1.764668317047e+00 1.758211507714e+00 1.751630529195e+00 1.744934817107e+00 1.738126481402e+00 1.731218477592e+00 1.724215723872e+00 1.717126114502e+00 1.709963038122e+00 1.702726029713e+00 1.695433589925e+00 1.688088981430e+00 1.680702015662e+00 1.673287535647e+00 1.665845604688e+00 1.658396626406e+00 1.650944331423e+00 1.643499395248e+00 1.636076869235e+00 1.628678676527e+00 1.621326021243e+00 1.614020100810e+00 1.606776925220e+00 1.599608521392e+00 1.592517679647e+00 1.585525508404e+00 1.578633578935e+00 1.571858179363e+00 1.565207957629e+00 1.558690661187e+00 1.552320975992e+00 1.546103465918e+00 1.540050296389e+00 1.534171456657e+00 1.528472691742e+00 1.522964294244e+00 1.517654232634e+00 1.512547851400e+00 1.507655627896e+00 1.502980071626e+00 1.498526858771e+00 1.494306173731e+00 1.490313419284e+00 1.486562509270e+00 1.483047492442e+00 1.479773206279e+00 1.476745852260e+00 1.473953927490e+00 1.471412503037e+00 1.469106785652e+00 1.467039755255e+00 1.465215341352e+00 1.463611048919e+00 1.462246696023e+00 1.461092930788e+00 1.460155870085e+00 1.459433752648e+00 1.458895578048e+00 1.458564005719e+00 1.458397904623e+00 1.458408165778e+00 1.458579474990e+00 1.458884314184e+00 1.459340766416e+00 1.459902537913e+00 1.460579662515e+00 1.461353611371e+00 1.462194923637e+00 1.463120235468e+00 1.464079416592e+00 1.465084951873e+00 1.466114049137e+00 1.467139495059e+00 1.468176526328e+00 1.469175208217e+00 1.470150807649e+00 1.471077946562e+00 1.471936180176e+00 1.472737783278e+00 1.473438749658e+00 1.474057361687e+00 1.474568501736e+00 1.474961118409e+00 1.475243395218e+00 1.475385839604e+00 1.475404304382e+00 1.475281042142e+00 1.475014174959e+00 1.474610814991e+00 1.474057427349e+00 1.473367336287e+00 1.472535103346e+00 1.471567928035e+00 1.470470312318e+00 1.469250747480e+00 1.467917157260e+00 1.466477460430e+00 1.464947958230e+00 1.463332565800e+00 1.461656147007e+00 1.459924823597e+00 1.458157381049e+00 1.456375972374e+00 1.454583951827e+00 1.452817913746e+00 1.451079903576e+00 1.449395138156e+00 1.447784996887e+00 1.446253860682e+00 1.444835935775e+00 1.443530816601e+00 1.442359581960e+00 1.441335785078e+00 1.440461611018e+00 1.439754939393e+00 1.439209934453e+00 1.438837297913e+00 1.438628783329e+00 1.438583350900e+00 1.438692217800e+00 1.438939228048e+00 1.439315595471e+00 1.439790327424e+00 1.440352063470e+00 1.440959685465e+00 1.441588270486e+00 1.442204371692e+00 1.442756496034e+00 1.443221616876e+00 1.443534666921e+00 1.443659083630e+00 1.443546900954e+00 1.443134215884e+00 1.442386358470e+00 1.441234404518e+00 1.439635543180e+00 1.437536978576e+00 1.434880207332e+00 1.431628118812e+00 1.427724944667e+00 1.423135045696e+00 1.417815949966e+00 1.411735465570e+00 1.404867687725e+00 1.397186380117e+00 1.388684189576e+00 1.379344719473e+00 1.369176822988e+00 1.358190135697e+00 1.346397993868e+00 1.333841691734e+00 1.320551948292e+00 1.306585749001e+00 1.292008491601e+00 1.276890818667e+00 1.261326481018e+00 1.245410498018e+00 1.229258236096e+00 1.212992184394e+00 1.196744318409e+00 1.180663967122e+00 1.164895678256e+00 1.149607658809e+00 1.134955176249e+00 1.121103280912e+00 1.108223997318e+00 1.096458983475e+00 1.085971218130e+00 1.076885556387e+00 1.069319935507e+00 1.063378256318e+00 1.059116503445e+00 1.056592659816e+00 1.055807055682e+00 1.056750644259e+00 1.059374908221e+00 1.063594395774e+00 1.069323107634e+00 1.076412321249e+00 1.084735851214e+00 1.094121233305e+00 1.104394712943e+00 1.115390880800e+00 1.126904775061e+00 1.138782723147e+00 1.150824650496e+00 1.162874278340e+00 1.174775023696e+00 1.186360489926e+00 1.197523287972e+00 1.208112038450e+00 1.218044541681e+00 1.227216510003e+00 1.235547896995e+00 1.242997832203e+00 1.249489903705e+00 1.255023136723e+00 1.259558159111e+00 1.263098009180e+00 1.265657121793e+00 1.267234216792e+00 1.267883697384e+00 1.267615487443e+00 1.266491389010e+00 1.264550441309e+00 1.261838157321e+00 1.258422570059e+00 1.254330978264e+00 1.249637985666e+00 1.244364895401e+00 1.238563051684e+00 1.232263702064e+00 1.225475496379e+00 1.218234748534e+00 1.210517791950e+00 1.202343574954e+00 1.193683437542e+00 1.184517508345e+00 1.174836006557e+00 1.164587174306e+00 1.153780766417e+00 1.142374127975e+00 1.130381829708e+00 1.117818849009e+00 1.104708927656e+00 1.091143871389e+00 1.077196179194e+00 1.063024476015e+00 1.048788081885e+00 1.034700130167e+00 1.021016562093e+00 1.007989462187e+00 9.959381048425e-01 9.851347622342e-01 9.758810118240e-01 9.684254419227e-01 9.629678817503e-01 9.596559223747e-01 9.585197884955e-01 9.595371893308e-01 9.625528958142e-01 9.673492528865e-01 9.736219837401e-01 9.810107258194e-01 9.891393162865e-01 9.976011862780e-01 1.006043214900e+00 1.014125028092e+00 1.021592570493e+00 1.028255839149e+00 1.034004750807e+00 1.038830178935e+00 1.042774309026e+00 1.045973229301e+00 1.048579282401e+00 1.050792553910e+00 1.052800637431e+00 1.054752860314e+00 1.056780958322e+00 1.058916001274e+00 1.061159546424e+00 1.063427615785e+00 1.065600650875e+00 1.067549043140e+00 1.069127262950e+00 1.070262422515e+00 1.069522684261e+00 1.066583972046e+00 1.063141073225e+00 1.061064428647e+00 1.061479922925e+00 1.064223992135e+00 1.067959848198e+00 1.070942976630e+00 1.071955564044e+00 1.070919578203e+00 1.068932249309e+00 1.067697804205e+00 1.068578687720e+00 1.071795916594e+00 1.076234638418e+00 1.079900175280e+00 1.080824237776e+00 1.077950801753e+00 1.071547881622e+00 1.063011003130e+00 1.054178230317e+00 1.046455542249e+00 1.040176226313e+00 1.034597457075e+00 1.028516063740e+00 1.021114540962e+00 1.012622388641e+00 1.003943093165e+00 9.890651293795e-01 9.332452790190e-01 8.463009270401e-01 7.862903030609e-01 7.989274545079e-01 8.647318865524e-01 9.224055393570e-01 9.266037915650e-01 8.707890248422e-01 7.901935876594e-01 7.499026179498e-01 7.916434472749e-01 8.812673264185e-01 9.503566743782e-01 9.534699554424e-01 8.840754671335e-01 7.765509914421e-01 7.007844845667e-01 7.160705856535e-01 7.979817659106e-01 8.718947775735e-01 8.880668153964e-01 8.420056105711e-01 7.736576366584e-01 7.507958411335e-01 8.084723524867e-01 9.036628830907e-01 9.662605066616e-01 9.524940384985e-01 8.596136192241e-01 7.325908964710e-01 6.654677885696e-01 7.300314079880e-01 8.710555581683e-01 9.890003435911e-01 1.026030476539e+00 9.717984163667e-01 8.611861441169e-01 7.727702999721e-01 7.874332885794e-01 8.939310190622e-01 1.005617204182e+00 1.052916501472e+00 1.011300143508e+00 9.015782602050e-01 7.909343828137e-01 7.709487141848e-01 8.654875020503e-01 9.983459426559e-01 1.088408941824e+00 1.096138414499e+00 1.023406855693e+00 9.100577390999e-01 8.261565960892e-01 8.315903290445e-01 9.121583964024e-01 9.996895132076e-01 1.039359579370e+00 1.012329003892e+00 9.341590205975e-01 8.490268078133e-01 8.121543919968e-01 8.476549274515e-01 9.245770047360e-01 9.926364018662e-01 1.018427770294e+00 9.931391771584e-01 9.290753424265e-01 8.539948815671e-01 8.016273219389e-01 7.946900429323e-01 8.298851665345e-01 8.839715951752e-01 9.324181333601e-01 9.594143671412e-01 9.587232753816e-01 9.320663403545e-01 8.879956187444e-01 8.411088786405e-01 8.093274289975e-01 8.069046620898e-01 8.354680857716e-01 8.822227423197e-01 9.277829878857e-01 9.553800083134e-01 9.562417510628e-01 9.316868059279e-01 8.933056014769e-01 8.601545433270e-01 8.506372597021e-01 8.707263390747e-01 9.089183183509e-01 9.444417081773e-01 9.597278799928e-01 9.484923795106e-01 9.183904568591e-01 8.883010179962e-01 8.783533882630e-01 8.949670937578e-01 9.245638872242e-01 9.438872836959e-01 9.357322585983e-01 8.989174074404e-01 8.508332471516e-01 8.208095981194e-01 8.301913427479e-01 8.719300348953e-01 9.160562022494e-01 9.332114438992e-01 9.108359311791e-01 8.580558326864e-01 8.028134076822e-01 7.776674124806e-01 7.945010480517e-01 8.338973325947e-01 8.660024837034e-01 8.747766303539e-01 8.659574582478e-01 8.606433913131e-01 8.768929424517e-01 9.111305663436e-01 9.397005714999e-01 9.384914088311e-01 9.016855804353e-01 8.514886255832e-01 8.334642689703e-01 8.825463407648e-01 9.826263411916e-01 1.080521155905e+00 1.126623552941e+00 1.095527505097e+00 9.933441265825e-01 8.642721471358e-01 7.908136772131e-01 8.403583594095e-01 9.790153998718e-01 1.117269751823e+00 1.188663086194e+00 1.163233420818e+00 1.044314847031e+00 9.116061774537e-01
 2.179258160470e+00 2.179004266695e+00 2.179436857349e+00 2.180658861527e+00 2.182132762350e+00 2.183100959950e+00 2.183229924783e+00 2.182876893909e+00 2.182749573046e+00 2.183336534420e+00 2.184578878858e+00 2.185931559580e+00 2.186746964033e+00 2.186768798490e+00 2.186365660336e+00 2.186259929883e+00 2.186931741802e+00 2.188220745693e+00 2.189493761114e+00 2.190152852270e+00 2.190069004516e+00 2.189661366780e+00 2.189603555642e+00 2.190321037141e+00 2.191626969764e+00 2.192855161203e+00 2.193395578195e+00 2.193190305489e+00 2.192770667575e+00 2.192824222153e+00 2.193674258345e+00 2.195023658744e+00 2.196171316305e+00 2.196563321454e+00 2.196246721495e+00 2.195833382072e+00 2.196001051958e+00 2.196953341418e+00 2.198286455656e+00 2.199311613748e+00 2.199569321267e+00 2.199178162211e+00 2.198758664559e+00 2.198958881837e+00 2.199941222983e+00 2.201247594671e+00 2.202164028824e+00 2.202283626966e+00 2.201812731501e+00 2.201412846102e+00 2.201692901222e+00 2.202722031364e+00 2.203976935555e+00 2.204750251730e+00 2.204728707372e+00 2.204223349458e+00 2.203906844866e+00 2.204292208714e+00 2.205346240769e+00 2.206515538661e+00 2.207148297642e+00 2.207010046275e+00 2.206477065841e+00 2.206227904765e+00 2.206714037193e+00 2.207807479426e+00 2.208901158588e+00 2.209382088081e+00 2.209115750559e+00 2.208562045604e+00 2.208410279895e+00 2.209015922587e+00 2.210129331507e+00 2.211108194362e+00 2.211428303981e+00 2.211075740162e+00 2.210556292335e+00 2.210491983882e+00 2.211144168500e+00 2.212215725525e+00 2.213094495344e+00 2.213320392466e+00 2.212921857338e+00 2.212392946288e+00 2.212336326944e+00 2.213002699160e+00 2.214087578389e+00 2.214945234600e+00 2.215087231904e+00 2.214565974868e+00 2.213955485570e+00 2.213926932933e+00 2.214714558064e+00 2.215895615814e+00 2.216706766579e+00 2.216654684556e+00 2.215937982198e+00 2.215301655136e+00 2.215452183601e+00 2.216465966514e+00 2.217703564609e+00 2.218327631225e+00 2.217995969987e+00 2.217159010368e+00 2.216685660251e+00 2.217148169714e+00 2.218345334540e+00 2.219472726822e+00 2.219793031421e+00 2.219243509896e+00 2.218478898153e+00 2.218313975847e+00 2.219047726316e+00 2.220240819904e+00 2.221099107756e+00 2.221131084325e+00 2.220529302251e+00 2.219986817288e+00 2.220105278851e+00 2.220920734426e+00 2.221914754271e+00 2.222461706164e+00 2.222327523718e+00 2.221817703459e+00 2.221498996832e+00 2.221734010159e+00 2.222424602607e+00 2.223138360309e+00 2.223458068368e+00 2.223296746791e+00 2.222918371370e+00 2.222717144539e+00 2.222912076216e+00 2.223412147275e+00 2.223913685502e+00 2.224136951844e+00 2.224016412201e+00 2.223737981866e+00 2.223581133810e+00 2.223716128353e+00 2.224087470267e+00 2.224472669368e+00 2.224657833413e+00 2.224587576954e+00 2.224395140933e+00 2.224288946090e+00 2.224389484904e+00 2.224654003932e+00 2.224931619476e+00 2.225079986311e+00 2.225058794184e+00 2.224947187787e+00 2.224866480599e+00 2.224898581939e+00 2.225041391447e+00 2.225220643035e+00 2.225342767082e+00 2.225354517577e+00 2.225280817179e+00 2.225198409824e+00 2.225182209972e+00 2.225255471878e+00 2.225372773930e+00 2.225458082025e+00 2.225472140046e+00 2.225432400468e+00 2.225386075556e+00 2.225373607755e+00 2.225397179084e+00 2.225435593678e+00 2.225465978501e+00 2.225476372057e+00 2.225467729543e+00 2.225438481015e+00 2.225396413267e+00 2.225354053013e+00 2.225324857999e+00 2.225307583088e+00 2.225292327756e+00 2.225263712780e+00 2.225211787290e+00 2.225144929422e+00 2.225073588926e+00 2.225007240371e+00 2.224948620301e+00 2.224893181991e+00 2.224832972990e+00 2.224758194616e+00 2.224670777693e+00 2.224576330075e+00 2.224481981686e+00 2.224390476266e+00 2.224296429887e+00 2.224190664697e+00 2.224079106236e+00 2.223967862178e+00 2.223856790551e+00 2.223743185259e+00 2.223619713691e+00 2.223490021255e+00 2.223360340133e+00 2.223232391627e+00 2.223100342615e+00 2.222959776512e+00 2.222813048385e+00 2.222664495610e+00 2.222513336040e+00 2.222354506468e+00 2.222185955477e+00 2.222013513117e+00 2.221840219077e+00 2.221667048250e+00 2.221488389806e+00 2.221299229741e+00 2.221106223027e+00 2.220913424263e+00 2.220721407059e+00 2.220523341081e+00 2.220318369919e+00 2.220107621243e+00 2.219896031849e+00 2.219680708578e+00 2.219458460273e+00 2.219229265214e+00 2.218997247865e+00 2.218763644379e+00 2.218523542497e+00 2.218276998951e+00 2.218026569421e+00 2.217770075561e+00 2.217513307851e+00 2.217253789630e+00 2.216987181267e+00 2.216715875412e+00 2.216439578234e+00 2.216160455957e+00 2.215876876186e+00 2.215590590799e+00 2.215299168815e+00 2.215001644754e+00 2.214700981810e+00 2.214394941867e+00 2.214085041371e+00 2.213772379274e+00 2.213454385224e+00 2.213129814195e+00 2.212801704272e+00 2.212469923397e+00 2.212132195841e+00 2.211792602212e+00 2.211446583689e+00 2.211094643801e+00 2.210739843842e+00 2.210380844438e+00 2.210015535713e+00 2.209648762537e+00 2.209276963829e+00 2.208897685173e+00 2.208514992931e+00 2.208128492883e+00 2.207736084497e+00 2.207341344698e+00 2.206941183707e+00 2.206533455323e+00 2.206124468494e+00 2.205711238652e+00 2.205291760368e+00 2.204868179126e+00 2.204441135654e+00 2.204007111124e+00 2.203568889990e+00 2.203127836968e+00 2.202681764004e+00 2.202231377880e+00 2.201775744252e+00 2.201314632767e+00 2.200849724256e+00 2.200381618323e+00 2.199907640605e+00 2.199428874198e+00 2.198946556221e+00 2.198457773442e+00 2.197965892362e+00 2.197469434993e+00 2.196967052538e+00 2.196460734183e+00 2.195950944578e+00 2.195435603221e+00 2.194914517496e+00 2.194390772766e+00 2.193861725326e+00 2.193328359855e+00 2.192790506408e+00 2.192247602340e+00 2.191700147799e+00 2.191148564209e+00 2.190592687468e+00 2.190030956195e+00 2.189466651074e+00 2.188897011082e+00 2.188320785046e+00 2.187742200829e+00 2.187158227691e+00 2.186569540164e+00 2.185976818203e+00 2.185379335561e+00 2.184776800845e+00 2.184169118394e+00 2.183558125773e+00 2.182942214503e+00 2.182321249585e+00 2.181695653732e+00 2.181064891162e+00 2.180430277821e+00 2.179791962913e+00 2.179148441025e+00 2.178501152632e+00 2.177847938083e+00 2.177188255714e+00 2.176526309339e+00 2.175860341221e+00 2.175189204231e+00 2.174515323129e+00 2.173835866131e+00 2.173151455186e+00 2.172462287515e+00 2.171769557258e+00 2.171072126886e+00 2.170371145081e+00 2.169665104299e+00 2.168954451275e+00 2.168240703754e+00 2.167521166059e+00 2.166798005461e+00 2.166070165924e+00 2.165337660974e+00 2.164600534981e+00 2.163860874855e+00 2.163115611636e+00 2.162367007790e+00 2.161614182713e+00 2.160855676719e+00 2.160092169452e+00 2.159324921973e+00 2.158553893057e+00 2.157779437999e+00 2.157001100258e+00 2.156216271538e+00 2.155427555108e+00 2.154635098452e+00 2.153837654758e+00 2.153036270942e+00 2.152232321584e+00 2.151421736562e+00 2.150608794463e+00 2.149790171187e+00 2.148968389775e+00 2.148141943189e+00 2.147311512440e+00 2.146475907620e+00 2.145637841888e+00 2.144794761251e+00 2.143947732250e+00 2.143097378574e+00 2.142241349911e+00 2.141381771962e+00 2.140519165235e+00 2.139652671746e+00 2.138780979748e+00 2.137906563071e+00 2.137027104033e+00 2.136144837848e+00 2.135259261310e+00 2.134367722582e+00 2.133472983324e+00 2.132576636869e+00 2.131674023859e+00 2.130768631120e+00 2.129858008788e+00 2.128945478762e+00 2.128029430473e+00 2.127108610893e+00 2.126184517033e+00 2.125256992109e+00 2.124324358697e+00 2.123389512984e+00 2.122451472843e+00 2.121508771677e+00 2.120563783446e+00 2.119614163752e+00 2.118660540681e+00 2.117704673449e+00 2.116745062418e+00 2.115782045135e+00 2.114815791407e+00 2.113845939491e+00 2.112873047658e+00 2.111896635373e+00 2.110916749057e+00 2.109933730329e+00 2.108948151259e+00 2.107957898452e+00 2.106964897373e+00 2.105969131867e+00 2.104970296132e+00 2.103969909547e+00 2.102964098535e+00 2.101954327917e+00 2.100942715516e+00 2.099928551371e+00 2.098911516464e+00 2.097892340018e+00 2.096868939324e+00 2.095842421661e+00 2.094812233623e+00 2.093780890397e+00 2.092747597525e+00 2.091712277579e+00 2.090671676551e+00 2.089629457866e+00 2.088584255066e+00 2.087537165752e+00 2.086488441097e+00 2.085436658263e+00 2.084383855798e+00 2.083325896591e+00 2.082267023647e+00 2.081206259840e+00 2.080143095804e+00 2.079078394737e+00 2.078012100246e+00 2.076942178758e+00 2.075870618231e+00 2.074796485195e+00 2.073720596465e+00 2.072643596957e+00 2.071564520142e+00 2.070483886200e+00 2.069400475294e+00 2.068316256362e+00 2.067230026410e+00 2.066142115864e+00 2.065052070304e+00 2.063962039006e+00 2.062870188264e+00 2.061775469652e+00 2.060679744034e+00 2.059584060571e+00 2.058486618742e+00 2.057389044749e+00 2.056289781066e+00 2.055187982806e+00 2.054085984609e+00 2.052983514016e+00 2.051880937559e+00 2.050776363659e+00 2.049670454117e+00 2.048564334543e+00 2.047456808879e+00 2.046350035539e+00 2.045241864267e+00 2.044132812561e+00 2.043024321712e+00 2.041913184877e+00 2.040803518238e+00 2.039692319414e+00 2.038582272442e+00 2.037472348129e+00 2.036361281090e+00 2.035249098765e+00 2.034138427496e+00 2.033027820370e+00 2.031917217286e+00 2.030806846242e+00 2.029696686467e+00 2.028587012257e+00 2.027477770716e+00 2.026369156675e+00 2.025261874148e+00 2.024155249247e+00 2.023048565802e+00 2.021943141124e+00 2.020838369394e+00 2.019735052483e+00 2.018632981776e+00 2.017531024740e+00 2.016431792059e+00 2.015332771333e+00 2.014235543912e+00 2.013140014534e+00 2.012045161941e+00 2.010952338471e+00 2.009861019967e+00 2.008771817306e+00 2.007685381122e+00 2.006597990412e+00 2.005515376644e+00 2.004433199274e+00 2.003353914976e+00 2.002276254309e+00 2.001201704618e+00 2.000128510217e+00 1.999059343215e+00 1.997991328659e+00 1.996926697507e+00 1.995865760003e+00 1.994806424445e+00 1.993750803503e+00 1.992696677501e+00 1.991648347208e+00 1.990602164873e+00 1.989558043812e+00 1.988517372253e+00 1.987480303092e+00 1.986447805753e+00 1.985418699885e+00 1.984391026753e+00 1.983369662647e+00 1.982350838318e+00 1.981335398496e+00 1.980326264622e+00 1.979319358284e+00 1.978318388999e+00 1.977320304900e+00 1.976326251515e+00 1.975339469653e+00 1.974355226825e+00 1.973375504842e+00 1.972400736854e+00 1.971430977587e+00 1.970467295571e+00 1.969506814240e+00 1.968553377716e+00 1.967603209515e+00 1.966660019813e+00 1.965721740330e+00 1.964789215658e+00 1.963861017949e+00 1.962939817728e+00 1.962024321718e+00 1.961114579807e+00 1.960210731561e+00 1.959312350235e+00 1.958421335972e+00 1.957535920822e+00 1.956656873171e+00 1.955785292098e+00 1.954918650401e+00 1.954059343200e+00 1.953206597122e+00 1.952361312510e+00 1.951522003262e+00 1.950689725755e+00 1.949866561642e+00 1.949048769549e+00 1.948237137445e+00 1.947434163516e+00 1.946638747345e+00 1.945851904031e+00 1.945070936811e+00 1.944298365836e+00 1.943533605988e+00 1.942776422446e+00 1.942028023102e+00 1.941286422429e+00 1.940553339069e+00 1.939829259027e+00 1.939112116710e+00 1.938404781715e+00 1.937705351727e+00 1.937013928773e+00 1.936331933978e+00 1.935658076722e+00 1.934993586636e+00 1.934337652020e+00 1.933690747602e+00 1.933053054132e+00 1.932423408603e+00 1.931804065057e+00 1.931193702537e+00 1.930592253501e+00 1.930000813474e+00 1.929418653401e+00 1.928845465493e+00 1.928282684457e+00 1.927728962198e+00 1.927184995750e+00 1.926650571941e+00 1.926126747372e+00 1.925612571101e+00 1.925107393997e+00 1.924613467578e+00 1.924129504510e+00 1.923654961742e+00 1.923191328228e+00 1.922737340637e+00 1.922293870164e+00 1.921861101707e+00 1.921437653248e+00 1.921025977028e+00 1.920623274683e+00 1.920232041309e+00 1.919850887753e+00 1.919481023377e+00 1.919121061715e+00 1.918771538170e+00 1.918433435647e+00 1.918105430783e+00 1.917788786989e+00 1.917482834741e+00 1.917187207125e+00 1.916902178271e+00 1.916628404176e+00 1.916364548901e+00 1.916112398004e+00 1.915870494630e+00 1.915639386616e+00 1.915419237846e+00 1.915210899139e+00 1.915012799361e+00 1.914824444285e+00 1.914648704987e+00 1.914482564932e+00 1.914327802308e+00 1.914182912716e+00 1.914049324304e+00 1.913927326941e+00 1.913814342109e+00 1.913713091872e+00 1.913622683456e+00 1.913542050092e+00 1.913472568271e+00 1.913412475304e+00 1.913363383874e+00 1.913326337787e+00 1.913297242271e+00 1.913280010093e+00 1.913271603777e+00 1.913276083516e+00 1.913287470410e+00 1.913309539117e+00 1.913343075364e+00 1.913385438661e+00 1.913438193758e+00 1.913499706975e+00 1.913571485919e+00 1.913653196312e+00 1.913742850603e+00 1.913843546930e+00 1.913951385301e+00 1.914070353250e+00 1.914197859907e+00 1.914333964371e+00 1.914478183883e+00 1.914631022546e+00 1.914793627192e+00 1.914963406335e+00 1.915140494977e+00 1.915327725439e+00 1.915521802806e+00 1.915724638494e+00 1.915932900914e+00 1.916150075411e+00 1.916374689588e+00 1.916604787686e+00 1.916843615947e+00 1.917087522274e+00 1.917340054802e+00 1.917597347295e+00 1.917861121657e+00 1.918131856766e+00 1.918405900267e+00 1.918688354338e+00 1.918973517926e+00 1.919265383494e+00 1.919562346833e+00 1.919861903789e+00 1.920168310589e+00 1.920476963812e+00 1.920791476441e+00 1.921107777391e+00 1.921428357252e+00 1.921754029861e+00 1.922078668080e+00 1.922409452792e+00 1.922739626624e+00 1.923075106950e+00 1.923410554485e+00 1.923746364296e+00 1.924086894435e+00 1.924424292129e+00 1.924765791873e+00 1.925105885364e+00 1.925446697846e+00 1.925788451012e+00 1.926125750582e+00 1.926467145490e+00 1.926803242391e+00 1.927139973676e+00 1.927474894883e+00 1.927805227658e+00 1.928137123911e+00 1.928460500336e+00 1.928786677628e+00 1.929104414712e+00 1.929419689211e+00 1.929732706850e+00 1.930036459127e+00 1.930341387863e+00 1.930634322382e+00 1.930926245550e+00 1.931208841184e+00 1.931485313020e+00 1.931757927551e+00 1.932016174055e+00 1.932274688328e+00 1.932518308397e+00 1.932756957371e+00 1.932985735551e+00 1.933202685267e+00 1.933415614561e+00 1.933610158107e+00 1.933801041349e+00 1.933975880811e+00 1.934140904170e+00 1.934295541430e+00 1.934431182399e+00 1.934563497888e+00 1.934672130770e+00 1.934775704805e+00 1.934859152204e+00 1.934928275697e+00 1.934985980240e+00 1.935020208801e+00 1.935048933280e+00 1.935050472919e+00 1.935042718093e+00 1.935013082929e+00 1.934964575347e+00 1.934903105748e+00 1.934812927003e+00 1.934714098259e+00 1.934585047451e+00 1.934441603275e+00 1.934276422866e+00 1.934086059811e+00 1.933880599790e+00 1.933642966481e+00 1.933392836228e+00 1.933111233063e+00 1.932809070051e+00 1.932484324246e+00 1.932127685035e+00 1.931754656270e+00 1.931345966839e+00 1.930919500350e+00 1.930459607798e+00 1.929974730481e+00 1.929464883497e+00 1.928919342079e+00 1.928354848834e+00 1.927751121336e+00 1.927124739893e+00 1.926465023487e+00 1.925772789301e+00 1.925054338798e+00 1.924296107107e+00 1.923514989037e+00 1.922692663315e+00 1.921842179731e+00 1.920957900151e+00 1.920035245003e+00 1.919084404545e+00 1.918092048142e+00 1.917070483226e+00 1.916007647164e+00 1.914910345116e+00 1.913779307109e+00 1.912605165700e+00 1.911400130233e+00 1.910149264056e+00 1.908866084933e+00 1.907541123842e+00 1.906176005057e+00 1.904775524436e+00 1.903329311294e+00 1.901848859652e+00 1.900321668409e+00 1.898757207484e+00 1.897150309527e+00 1.895500136679e+00 1.893811370478e+00 1.892075218308e+00 1.890301645168e+00 1.888480206863e+00 1.886617361417e+00 1.884712253057e+00 1.882759877006e+00 1.880767106930e+00 1.878726097596e+00 1.876645201286e+00 1.874515468731e+00 1.872342223907e+00 1.870125366614e+00 1.867860515967e+00 1.865554245769e+00 1.863197555135e+00 1.860798985944e+00 1.858352989355e+00 1.855860070537e+00 1.853324730744e+00 1.850738383660e+00 1.848112781198e+00 1.845436276285e+00 1.842716239621e+00 1.839949709514e+00 1.837137164323e+00 1.834281993092e+00 1.831376941897e+00 1.828431510279e+00 1.825436955118e+00 1.822399779022e+00 1.819317732335e+00 1.816189085277e+00 1.813020704251e+00 1.809802846984e+00 1.806546271192e+00 1.803244487997e+00 1.799900556692e+00 1.796516091003e+00 1.793087061355e+00 1.789619987720e+00 1.786108217675e+00 1.782560340504e+00 1.778970739542e+00 1.775341308505e+00 1.771674771165e+00 1.767968797025e+00 1.764229242066e+00 1.760450631106e+00 1.756638487461e+00 1.752790163294e+00 1.748909265890e+00 1.744996107682e+00 1.741048593436e+00 1.737075072758e+00 1.733067210100e+00 1.729032679484e+00 1.724970619281e+00 1.720880972275e+00 1.716768053996e+00 1.712627605758e+00 1.708467734600e+00 1.704284199061e+00 1.700082352083e+00 1.695862363856e+00 1.691623114881e+00 1.687370981726e+00 1.683101249407e+00 1.678823418027e+00 1.674532039516e+00 1.670232777447e+00 1.665926142987e+00 1.661612346604e+00 1.657298398999e+00 1.652978875963e+00 1.648662077033e+00 1.644347044285e+00 1.640036028301e+00 1.635733412040e+00 1.631436279562e+00 1.627154562491e+00 1.622882214375e+00 1.618627827713e+00 1.614391170179e+00 1.610172219660e+00 1.605980711400e+00 1.601809614875e+00 1.597670829685e+00 1.593559856686e+00 1.589481840814e+00 1.585442575038e+00 1.581438615381e+00 1.577480177687e+00 1.573560935860e+00 1.569692840882e+00 1.565873485245e+00 1.562105870696e+00 1.558397284832e+00 1.554743396617e+00 1.551154364458e+00 1.547627885394e+00 1.544170680251e+00 1.540784387121e+00 1.537469630024e+00 1.534235777752e+00 1.531077219409e+00 1.528005658026e+00 1.525019220440e+00 1.522119882639e+00 1.519316964395e+00 1.516603459167e+00 1.513993548868e+00 1.511480105776e+00 1.509072784429e+00 1.506773734091e+00 1.504579988811e+00 1.502504493444e+00 1.500538041165e+00 1.498694925517e+00 1.496969383641e+00 1.495366594018e+00 1.493893059101e+00 1.492542223023e+00 1.491326427109e+00 1.490240478154e+00 1.489288732902e+00 1.488477168457e+00 1.487799086682e+00 1.487267521815e+00 1.486872779563e+00 1.486625536778e+00 1.486523666630e+00 1.486566134994e+00 1.486760820692e+00 1.487099459326e+00 1.487594438888e+00 1.488235104684e+00 1.489030584070e+00 1.489978076156e+00 1.491075619142e+00 1.492330618751e+00 1.493732893077e+00 1.495293684216e+00 1.497005121220e+00 1.498866902401e+00 1.500885238544e+00 1.503049031005e+00 1.505368728089e+00 1.507833614193e+00 1.510448434493e+00 1.513210894706e+00 1.516114312296e+00 1.519166978756e+00 1.522354303401e+00 1.525687346537e+00 1.529153714790e+00 1.532754958537e+00 1.536492414299e+00 1.540353861444e+00 1.544348655253e+00 1.548461539706e+00 1.552697918135e+00 1.557053317926e+00 1.561518916811e+00 1.566100275619e+00 1.570782145738e+00 1.575572975757e+00 1.580459523103e+00 1.585441910260e+00 1.590516422366e+00 1.595673310197e+00 1.600919423385e+00 1.606236403188e+00 1.611631430779e+00 1.617093025379e+00 1.622617715301e+00 1.628204628204e+00 1.633839842137e+00 1.639531764795e+00 1.645261483670e+00 1.651033744008e+00 1.656838494959e+00 1.662670346886e+00 1.668530729695e+00 1.674402156858e+00 1.680294080695e+00 1.686187535927e+00 1.692085928127e+00 1.697982486305e+00 1.703865233865e+00 1.709742036924e+00 1.715589957790e+00 1.721422082060e+00 1.727216927962e+00 1.732978823597e+00 1.738701876779e+00 1.744371413180e+00 1.749999290118e+00 1.755559073991e+00 1.761064185279e+00 1.766497685715e+00 1.771856340917e+00 1.777143861747e+00 1.782335006771e+00 1.787450314059e+00 1.792460913258e+00 1.797377582123e+00 1.802192076621e+00 1.806887557465e+00 1.811482974373e+00 1.815943570226e+00 1.820293859722e+00 1.824507282136e+00 1.828586451137e+00 1.832537673041e+00 1.836330787900e+00 1.839993926789e+00 1.843491247659e+00 1.846840707087e+00 1.850032979011e+00 1.853049102389e+00 1.855916399550e+00 1.858592534034e+00 1.861109338462e+00 1.863440097845e+00 1.865585522777e+00 1.867558188277e+00 1.869323552395e+00 1.870917556361e+00 1.872300753307e+00 1.873494079098e+00 1.874490486654e+00 1.875272520286e+00 1.875868010243e+00 1.876237288795e+00 1.876412380073e+00 1.876371446048e+00 1.876113466625e+00 1.875655097448e+00 1.874963753217e+00 1.874074713539e+00 1.872956208546e+00 1.871623487611e+00 1.870079158447e+00 1.868303307426e+00 1.866325348229e+00 1.864114352741e+00 1.861694943294e+00 1.859056998543e+00 1.856195731236e+00 1.853132037235e+00 1.849839648332e+00 1.846346240657e+00 1.842636747902e+00 1.838717685154e+00 1.834598718882e+00 1.830265571571e+00 1.825742537273e+00 1.821012420882e+00 1.816092541456e+00 1.810982488273e+00 1.805679852268e+00 1.800202442107e+00 1.794538197851e+00 1.788705950622e+00 1.782703169087e+00 1.776535780848e+00 1.770214743640e+00 1.763737168261e+00 1.757117973746e+00 1.750357747538e+00 1.743465878186e+00 1.736451055272e+00 1.729316766386e+00 1.722074279053e+00 1.714729233295e+00 1.707292735665e+00 1.699769978901e+00 1.692174088660e+00 1.684509470435e+00 1.676790491553e+00 1.669023311814e+00 1.661218636512e+00 1.653390036572e+00 1.645542774894e+00 1.637693166065e+00 1.629847336765e+00 1.622018795992e+00 1.614220610860e+00 1.606457461925e+00 1.598751250839e+00 1.591103522432e+00 1.583532283606e+00 1.576049098533e+00 1.568660313861e+00 1.561386316492e+00 1.554229539958e+00 1.547207994781e+00 1.540331527477e+00 1.533609325319e+00 1.527056854471e+00 1.520678886155e+00 1.514491390721e+00 1.508503769690e+00 1.502719441231e+00 1.497157079800e+00 1.491818327723e+00 1.486714082338e+00 1.481854702491e+00 1.477238408718e+00 1.472884073966e+00 1.468785660581e+00 1.464953633803e+00 1.461395190998e+00 1.458102475253e+00 1.455091796968e+00 1.452352439465e+00 1.449889839036e+00 1.447709849339e+00 1.445793149974e+00 1.444159919012e+00 1.442786637566e+00 1.441678647928e+00 1.440835484471e+00 1.440230911043e+00 1.439886006744e+00 1.439764515704e+00 1.439872615200e+00 1.440203648680e+00 1.440724754369e+00 1.441455861710e+00 1.442352842145e+00 1.443423974164e+00 1.444651663339e+00 1.446004426075e+00 1.447498866870e+00 1.449085305148e+00 1.450772701167e+00 1.452539136073e+00 1.454353824567e+00 1.456230643999e+00 1.458117872115e+00 1.460028711896e+00 1.461935246466e+00 1.463813101533e+00 1.465671882912e+00 1.467465524156e+00 1.469206848454e+00 1.470869071559e+00 1.472435965080e+00 1.473912853079e+00 1.475264421486e+00 1.476503849167e+00 1.477608590849e+00 1.478571452156e+00 1.479396667499e+00 1.480062090418e+00 1.480579857357e+00 1.480937310304e+00 1.481137406204e+00 1.481182739210e+00 1.481069210453e+00 1.480807602969e+00 1.480395994975e+00 1.479849017361e+00 1.479166835230e+00 1.478367000369e+00 1.477454294899e+00 1.476441276819e+00 1.475351836377e+00 1.474182249503e+00 1.472968441460e+00 1.471713762683e+00 1.470437952419e+00 1.469168411595e+00 1.467904711859e+00 1.466686450018e+00 1.465514996007e+00 1.464413555867e+00 1.463405076335e+00 1.462489760432e+00 1.461700036440e+00 1.461033270873e+00 1.460506401234e+00 1.460129522886e+00 1.459899565902e+00 1.459829380103e+00 1.459908339793e+00 1.460138908797e+00 1.460509026508e+00 1.461010162752e+00 1.461624509829e+00 1.462332939224e+00 1.463115629124e+00 1.463934900228e+00 1.464773994020e+00 1.465585393996e+00 1.466336607046e+00 1.466988737944e+00 1.467485103590e+00 1.467796750024e+00 1.467857878812e+00 1.467625548989e+00 1.467051263743e+00 1.466070064270e+00 1.464644749131e+00 1.462709505041e+00 1.460220396492e+00 1.457128389603e+00 1.453382019975e+00 1.448943664681e+00 1.443766113202e+00 1.437822731147e+00 1.431075354592e+00 1.423502402731e+00 1.415088270240e+00 1.405816442366e+00 1.395694025281e+00 1.384714941402e+00 1.372902794062e+00 1.360280745053e+00 1.346878173944e+00 1.332750699797e+00 1.317944899113e+00 1.302534169239e+00 1.286600145091e+00 1.270228586727e+00 1.253529958854e+00 1.236613633889e+00 1.219608580315e+00 1.202649892693e+00 1.185881265430e+00 1.169462901937e+00 1.153541056639e+00 1.138290012889e+00 1.123864827036e+00 1.110425717673e+00 1.098136168062e+00 1.087123156022e+00 1.077533354568e+00 1.069468678437e+00 1.063021441370e+00 1.058264142108e+00 1.055221198657e+00 1.053918683507e+00 1.054321876320e+00 1.056390415282e+00 1.060045607958e+00 1.065175553054e+00 1.071675233733e+00 1.079378537241e+00 1.088149059560e+00 1.097807834266e+00 1.108184352299e+00 1.119115277227e+00 1.130408397747e+00 1.141920190662e+00 1.153469811853e+00 1.164922053913e+00 1.176136556039e+00 1.186973600878e+00 1.197346568502e+00 1.207128941329e+00 1.216260874412e+00 1.224659616720e+00 1.232267165159e+00 1.239059401980e+00 1.244978108225e+00 1.250037895691e+00 1.254207674301e+00 1.257502550221e+00 1.259939170804e+00 1.261518963193e+00 1.262294562171e+00 1.262267516695e+00 1.261491792469e+00 1.259992384142e+00 1.257797665668e+00 1.254955678321e+00 1.251471793773e+00 1.247393721784e+00 1.242717597697e+00 1.237467770654e+00 1.231648412884e+00 1.225243912186e+00 1.218266379292e+00 1.210674018596e+00 1.202471496051e+00 1.193618858026e+00 1.184098421789e+00 1.173901240911e+00 1.162992968694e+00 1.151401171484e+00 1.139114574261e+00 1.126186568677e+00 1.112674791532e+00 1.098659152738e+00 1.084286871436e+00 1.069689546479e+00 1.055089501961e+00 1.040701739803e+00 1.026793731838e+00 1.013659262102e+00 1.001581359585e+00 9.908810629085e-01 9.818169871319e-01 9.746505193218e-01 9.695593031354e-01 9.666565459340e-01 9.659799304950e-01 9.674441804439e-01 9.709074815871e-01 9.761052035997e-01 9.827307349810e-01 9.904109774433e-01 9.987482107593e-01 1.007356260878e+00 1.015849486872e+00 1.023917094284e+00 1.031280195807e+00 1.037760549496e+00 1.043247568587e+00 1.047711878011e+00 1.051216890391e+00 1.053861661289e+00 1.055825286949e+00 1.057276988311e+00 1.058413454911e+00 1.059393112864e+00 1.060324835191e+00 1.061281707528e+00 1.062238324026e+00 1.063144099066e+00 1.063876483201e+00 1.064304042026e+00 1.064303542191e+00 1.063767190667e+00 1.062681456149e+00 1.060181804042e+00 1.055494429508e+00 1.050348766477e+00 1.046659291517e+00 1.045600336235e+00 1.047045986894e+00 1.049673570954e+00 1.051728383080e+00 1.051975571426e+00 1.050321649269e+00 1.047860398768e+00 1.046298293281e+00 1.046999103740e+00 1.050183528376e+00 1.054727928116e+00 1.058644038136e+00 1.059991248403e+00 1.057768370571e+00 1.052322171852e+00 1.045118111319e+00 1.038035538884e+00 1.032456149474e+00 1.028617337394e+00 1.025619533506e+00 1.022058906246e+00 1.016858128675e+00 1.009849827015e+00 1.001481767398e+00 9.901536765634e-01 9.419235819387e-01 8.570591010527e-01 7.907419149466e-01 7.935662752722e-01 8.560794509625e-01 9.202483132983e-01 9.376062039971e-01 8.962697358378e-01 8.244477159241e-01 7.801699895366e-01 8.077233905843e-01 8.860142584769e-01 9.533643430703e-01 9.626942592001e-01 9.027043048258e-01 8.015099468365e-01 7.224780748648e-01 7.263966435964e-01 8.014670845058e-01 8.794003565631e-01 9.078868123388e-01 8.764815551778e-01 8.165278813877e-01 7.869770265240e-01 8.262982744409e-01 9.065121017024e-01 9.648954409795e-01 9.561562001540e-01 8.726166610619e-01 7.521329656743e-01 6.803435413655e-01 7.320737960405e-01 8.674320193610e-01 9.907896180826e-01 1.040147310815e+00 9.985866784366e-01 8.918497904183e-01 7.880163099723e-01 7.712010854072e-01 8.553182493100e-01 9.655068588727e-01 1.026926590626e+00 1.006682013614e+00 9.159348323319e-01 8.093519660489e-01 7.702929535553e-01 8.387711254590e-01 9.595612632962e-01 1.053788104197e+00 1.076099476339e+00 1.020619714013e+00 9.177591420154e-01 8.281656116080e-01 8.131227556004e-01 8.756089479528e-01 9.587272183988e-01 1.006616976064e+00 9.951542795386e-01 9.335144438122e-01 8.587773858022e-01 8.206971845783e-01 8.459234623781e-01 9.122844440909e-01 9.741299316853e-01 9.974329327664e-01 9.713253998495e-01 9.071055049677e-01 8.338366265505e-01 7.882816974368e-01 7.938891834209e-01 8.427197622834e-01 9.055383493838e-01 9.547981555643e-01 9.749621809961e-01 9.624490844311e-01 9.230271736301e-01 8.694994048103e-01 8.196814149689e-01 7.924550849973e-01 8.000997870560e-01 8.405286666381e-01 8.979799800251e-01 9.514890737017e-01 9.828832037421e-01 9.814793679807e-01 9.468665200041e-01 8.909453873353e-01 8.376887905262e-01 8.155355278966e-01 8.390749269746e-01 8.954516201737e-01 9.547823116777e-01 9.901029939201e-01 9.887056665517e-01 9.552676445629e-01 9.099033706760e-01 8.793847630517e-01 8.800295111580e-01 9.044743244799e-01 9.288729652892e-01 9.323511542494e-01 9.104934613527e-01 8.781783083896e-01 8.614037962599e-01 8.772714038740e-01 9.166898019672e-01 9.509290928844e-01 9.530607376351e-01 9.135325684804e-01 8.462694429328e-01 7.865295780759e-01 7.724898388018e-01 8.109881162538e-01 8.694746945942e-01 9.080396013925e-01 9.060461031948e-01 8.692640655734e-01 8.261214839453e-01 8.111461371534e-01 8.361951965734e-01 8.785992413318e-01 9.040918712388e-01 8.940920078663e-01 8.577850086380e-01 8.303489116524e-01 8.503788406758e-01 9.214973801368e-01 1.005891529004e+00 1.057292876998e+00 1.047759136769e+00 9.782563507262e-01 8.836573736543e-01 8.289233489689e-01 8.679869955719e-01 9.827046649236e-01 1.104815277190e+00 1.175391448720e+00 1.164302113183e+00 1.071148585033e+00 9.687500949652e-01
 2.122361874425e+00 2.122062013121e+00 2.122433072516e+00 2.123575556420e+00 2.124962251025e+00 2.125852439805e+00 2.125923284768e+00 2.125525157055e+00 2.125348527784e+00 2.125871790158e+00 2.127032762592e+00 2.128299583412e+00 2.129039828236e+00 2.129005902616e+00 2.128558577561e+00 2.128404273037e+00 2.129008665349e+00 2.130213420538e+00 2.131399412011e+00 2.131986654247e+00 2.131848988081e+00 2.131397556803e+00 2.131288476835e+00 2.131935612628e+00 2.133155749509e+00 2.134298679274e+00 2.134769647131e+00 2.134513709056e+00 2.134047616100e+00 2.134045485437e+00 2.134822764900e+00 2.136086774655e+00 2.137152243318e+00 2.137475494694e+00 2.137108699003e+00 2.136650742102e+00 2.136761751120e+00 2.137638229513e+00 2.138883708969e+00 2.139826962464e+00 2.140020444071e+00 2.139581981012e+00 2.139116831214e+00 2.139256995590e+00 2.140160391237e+00 2.141377919604e+00 2.142215322340e+00 2.142274039913e+00 2.141755240542e+00 2.141306860765e+00 2.141523146830e+00 2.142474270160e+00 2.143642709985e+00 2.144338951899e+00 2.144257739689e+00 2.143704246859e+00 2.143339172494e+00 2.143662892576e+00 2.144636958218e+00 2.145717962630e+00 2.146274220683e+00 2.146080074493e+00 2.145503001672e+00 2.145205748522e+00 2.145624584178e+00 2.146633137582e+00 2.147640552380e+00 2.148051086771e+00 2.147732839844e+00 2.147135794430e+00 2.146930144717e+00 2.147463501583e+00 2.148493155695e+00 2.149391160800e+00 2.149644434250e+00 2.149240484479e+00 2.148672873291e+00 2.148553239239e+00 2.149134744249e+00 2.150126030003e+00 2.150924716818e+00 2.151083840798e+00 2.150631505634e+00 2.150053984538e+00 2.149944286712e+00 2.150543915930e+00 2.151545323452e+00 2.152320025976e+00 2.152393456439e+00 2.151823048406e+00 2.151170228780e+00 2.151089716729e+00 2.151804590303e+00 2.152897036969e+00 2.153624193441e+00 2.153510329703e+00 2.152749884274e+00 2.152075232298e+00 2.152168316528e+00 2.153099131804e+00 2.154246854744e+00 2.154792371558e+00 2.154407463902e+00 2.153532559849e+00 2.153014169773e+00 2.153409255535e+00 2.154520218924e+00 2.155560727007e+00 2.155812105779e+00 2.155215680418e+00 2.154412157186e+00 2.154194646725e+00 2.154855229058e+00 2.155964131656e+00 2.156744114879e+00 2.156714183651e+00 2.156066396164e+00 2.155478082877e+00 2.155538818426e+00 2.156279664528e+00 2.157194363216e+00 2.157670618570e+00 2.157479406706e+00 2.156921817534e+00 2.156552713028e+00 2.156727546539e+00 2.157346151531e+00 2.157985134000e+00 2.158239371202e+00 2.158021555554e+00 2.157592121837e+00 2.157336511413e+00 2.157469518793e+00 2.157899690368e+00 2.158332698629e+00 2.158491776682e+00 2.158315973227e+00 2.157982350015e+00 2.157769178099e+00 2.157841999759e+00 2.158146442268e+00 2.158465589179e+00 2.158588650716e+00 2.158460271992e+00 2.158211701530e+00 2.158048354410e+00 2.158088357090e+00 2.158290507417e+00 2.158506075938e+00 2.158593347475e+00 2.158513947470e+00 2.158345457331e+00 2.158207424860e+00 2.158181952021e+00 2.158264925120e+00 2.158383639540e+00 2.158445686573e+00 2.158399195690e+00 2.158268940938e+00 2.158129777091e+00 2.158057402144e+00 2.158072115024e+00 2.158129103344e+00 2.158156605518e+00 2.158113336324e+00 2.158015889996e+00 2.157913161356e+00 2.157843277413e+00 2.157809596954e+00 2.157790523335e+00 2.157763385324e+00 2.157717856804e+00 2.157652086648e+00 2.157566924435e+00 2.157468455600e+00 2.157371963925e+00 2.157286099879e+00 2.157213235933e+00 2.157143574847e+00 2.157059729339e+00 2.156953551867e+00 2.156832204657e+00 2.156706491543e+00 2.156584922594e+00 2.156472165906e+00 2.156363566649e+00 2.156249172180e+00 2.156120932566e+00 2.155980081466e+00 2.155832609411e+00 2.155685512141e+00 2.155541281964e+00 2.155393198087e+00 2.155235343899e+00 2.155072028309e+00 2.154907890993e+00 2.154746548746e+00 2.154581832610e+00 2.154407181116e+00 2.154225948459e+00 2.154046002467e+00 2.153867422507e+00 2.153685920914e+00 2.153495266130e+00 2.153297752414e+00 2.153100966252e+00 2.152900442686e+00 2.152693011862e+00 2.152475615974e+00 2.152254027109e+00 2.152032362849e+00 2.151811413392e+00 2.151583683250e+00 2.151347292580e+00 2.151107112706e+00 2.150868734177e+00 2.150628163301e+00 2.150383280381e+00 2.150132495896e+00 2.149876226863e+00 2.149618841633e+00 2.149358419153e+00 2.149090930179e+00 2.148818004855e+00 2.148541114032e+00 2.148262688094e+00 2.147978904750e+00 2.147689586762e+00 2.147395530162e+00 2.147096125463e+00 2.146796339310e+00 2.146494302121e+00 2.146185691527e+00 2.145872610704e+00 2.145555695007e+00 2.145234153907e+00 2.144910850401e+00 2.144584852922e+00 2.144252218134e+00 2.143915077120e+00 2.143574452278e+00 2.143229761913e+00 2.142880771740e+00 2.142530152493e+00 2.142173462397e+00 2.141811240306e+00 2.141446505158e+00 2.141077425392e+00 2.140703311189e+00 2.140327223482e+00 2.139946600083e+00 2.139558849480e+00 2.139168885271e+00 2.138775206088e+00 2.138376274526e+00 2.137974589797e+00 2.137569683217e+00 2.137156952372e+00 2.136741187968e+00 2.136323024992e+00 2.135899642375e+00 2.135472776937e+00 2.135041872875e+00 2.134604839736e+00 2.134164071545e+00 2.133720593277e+00 2.133272134362e+00 2.132820324636e+00 2.132364460894e+00 2.131902472595e+00 2.131436797731e+00 2.130968295322e+00 2.130496042353e+00 2.130018834267e+00 2.129537655019e+00 2.129051829407e+00 2.128561531925e+00 2.128068961784e+00 2.127571037312e+00 2.127069249483e+00 2.126564050644e+00 2.126053087297e+00 2.125538000186e+00 2.125020179006e+00 2.124497534575e+00 2.123970801914e+00 2.123440919661e+00 2.122906035156e+00 2.122366711134e+00 2.121825369962e+00 2.121278143062e+00 2.120726489450e+00 2.120171748802e+00 2.119612943676e+00 2.119050144997e+00 2.118483171485e+00 2.117911374936e+00 2.117336984380e+00 2.116758735943e+00 2.116176076501e+00 2.115587825401e+00 2.114997410150e+00 2.114401853937e+00 2.113802538503e+00 2.113200862492e+00 2.112593220986e+00 2.111982238686e+00 2.111366302838e+00 2.110748033296e+00 2.110123959508e+00 2.109496700613e+00 2.108865286875e+00 2.108228644179e+00 2.107590515405e+00 2.106947276961e+00 2.106300693958e+00 2.105650276010e+00 2.104994700782e+00 2.104334789183e+00 2.103671686911e+00 2.103006180724e+00 2.102335520523e+00 2.101663072367e+00 2.100985497305e+00 2.100303313923e+00 2.099618721541e+00 2.098928374294e+00 2.098235674276e+00 2.097540329129e+00 2.096839842739e+00 2.096137366757e+00 2.095430216655e+00 2.094719988352e+00 2.094005261272e+00 2.093287138156e+00 2.092564466833e+00 2.091838221605e+00 2.091111943810e+00 2.090379271718e+00 2.089643888439e+00 2.088904724702e+00 2.088161849221e+00 2.087413644710e+00 2.086662865311e+00 2.085909298570e+00 2.085153236613e+00 2.084393415254e+00 2.083628982879e+00 2.082861258296e+00 2.082089211156e+00 2.081313720592e+00 2.080536293536e+00 2.079755836339e+00 2.078970943373e+00 2.078182289839e+00 2.077390845820e+00 2.076595858315e+00 2.075797886575e+00 2.074995834259e+00 2.074190366358e+00 2.073382985081e+00 2.072572025905e+00 2.071756491478e+00 2.070940546811e+00 2.070118834670e+00 2.069295514356e+00 2.068468726739e+00 2.067638277555e+00 2.066805812856e+00 2.065969765126e+00 2.065131346017e+00 2.064289682819e+00 2.063445338070e+00 2.062596247813e+00 2.061747138350e+00 2.060894604644e+00 2.060037876193e+00 2.059178815480e+00 2.058317235131e+00 2.057453147237e+00 2.056587236464e+00 2.055716237330e+00 2.054844545811e+00 2.053969869948e+00 2.053091549643e+00 2.052211749116e+00 2.051329733425e+00 2.050444100845e+00 2.049557405409e+00 2.048667552890e+00 2.047775470892e+00 2.046880307579e+00 2.045982503708e+00 2.045083807126e+00 2.044182716793e+00 2.043278921932e+00 2.042372516125e+00 2.041464562383e+00 2.040554867442e+00 2.039641363526e+00 2.038728110519e+00 2.037810659808e+00 2.036892159176e+00 2.035970883311e+00 2.035048710158e+00 2.034126418306e+00 2.033198716729e+00 2.032269561870e+00 2.031339634846e+00 2.030407156533e+00 2.029475292744e+00 2.028540042897e+00 2.027603647088e+00 2.026664324494e+00 2.025723546223e+00 2.024782054830e+00 2.023839584130e+00 2.022896518654e+00 2.021951033859e+00 2.021003533465e+00 2.020055602448e+00 2.019105687186e+00 2.018155621303e+00 2.017205517298e+00 2.016254015897e+00 2.015299570227e+00 2.014345405275e+00 2.013390045485e+00 2.012435309986e+00 2.011479130467e+00 2.010522105883e+00 2.009563249997e+00 2.008605512568e+00 2.007645904232e+00 2.006686502681e+00 2.005726452654e+00 2.004765680296e+00 2.003805492335e+00 2.002844618582e+00 2.001881586909e+00 2.000918586357e+00 1.999957385498e+00 1.998995422960e+00 1.998033881785e+00 1.997072149888e+00 1.996110038441e+00 1.995147899196e+00 1.994185753062e+00 1.993224839302e+00 1.992265510891e+00 1.991304661529e+00 1.990343838723e+00 1.989384718012e+00 1.988425259837e+00 1.987468141541e+00 1.986511754594e+00 1.985554867933e+00 1.984598132718e+00 1.983642361166e+00 1.982688406816e+00 1.981736023509e+00 1.980784447068e+00 1.979833019356e+00 1.978881449817e+00 1.977933329784e+00 1.976985114884e+00 1.976039770117e+00 1.975095783615e+00 1.974152202883e+00 1.973209726141e+00 1.972269989476e+00 1.971332466998e+00 1.970396251869e+00 1.969462260129e+00 1.968529453400e+00 1.967599264033e+00 1.966671313656e+00 1.965744633629e+00 1.964821855565e+00 1.963900306250e+00 1.962982228547e+00 1.962066482506e+00 1.961152813818e+00 1.960242637915e+00 1.959335955074e+00 1.958429772676e+00 1.957527743864e+00 1.956628718375e+00 1.955732723138e+00 1.954841107551e+00 1.953950966598e+00 1.953064591673e+00 1.952181822232e+00 1.951302143218e+00 1.950426632986e+00 1.949554018721e+00 1.948685390918e+00 1.947820901460e+00 1.946960391692e+00 1.946103881831e+00 1.945251131843e+00 1.944401591736e+00 1.943558707857e+00 1.942717936360e+00 1.941883523844e+00 1.941052820520e+00 1.940225201406e+00 1.939404236801e+00 1.938587398333e+00 1.937776158585e+00 1.936969073082e+00 1.936166232241e+00 1.935370538027e+00 1.934578732706e+00 1.933792076488e+00 1.933011914190e+00 1.932235412443e+00 1.931465639833e+00 1.930700805665e+00 1.929941488619e+00 1.929189144511e+00 1.928441211435e+00 1.927700372716e+00 1.926965144081e+00 1.926236042124e+00 1.925513911918e+00 1.924796676431e+00 1.924087613479e+00 1.923384406113e+00 1.922686933425e+00 1.921998544174e+00 1.921313734273e+00 1.920637740370e+00 1.919968985359e+00 1.919305900820e+00 1.918650814456e+00 1.918002877273e+00 1.917361283484e+00 1.916728640262e+00 1.916102284354e+00 1.915484372959e+00 1.914873553966e+00 1.914270015759e+00 1.913676266550e+00 1.913087404948e+00 1.912508181146e+00 1.911937072352e+00 1.911374185238e+00 1.910818896312e+00 1.910271859194e+00 1.909733614878e+00 1.909204873341e+00 1.908681929801e+00 1.908169510648e+00 1.907665561990e+00 1.907170654078e+00 1.906684033166e+00 1.906205941922e+00 1.905737675983e+00 1.905278509533e+00 1.904827706350e+00 1.904387535998e+00 1.903954783816e+00 1.903532844608e+00 1.903119664927e+00 1.902716453757e+00 1.902322601032e+00 1.901938372110e+00 1.901563401007e+00 1.901198331086e+00 1.900843037139e+00 1.900497779324e+00 1.900162152207e+00 1.899837024667e+00 1.899521174196e+00 1.899216162436e+00 1.898922193866e+00 1.898636609118e+00 1.898361896234e+00 1.898098088135e+00 1.897844331882e+00 1.897601798598e+00 1.897367572204e+00 1.897144934279e+00 1.896933101712e+00 1.896731877832e+00 1.896541166030e+00 1.896361461759e+00 1.896191942397e+00 1.896033375580e+00 1.895885009916e+00 1.895749619461e+00 1.895621967168e+00 1.895506888008e+00 1.895403637005e+00 1.895308670242e+00 1.895227253666e+00 1.895155152558e+00 1.895094028591e+00 1.895044647520e+00 1.895005314281e+00 1.894978594006e+00 1.894961336621e+00 1.894955575148e+00 1.894960823489e+00 1.894977444988e+00 1.895004131710e+00 1.895042787044e+00 1.895091389122e+00 1.895151876524e+00 1.895222921910e+00 1.895304916585e+00 1.895398138822e+00 1.895502259586e+00 1.895616934639e+00 1.895742965282e+00 1.895879751726e+00 1.896026596795e+00 1.896185192388e+00 1.896353731028e+00 1.896532842406e+00 1.896723228029e+00 1.896923493540e+00 1.897134809049e+00 1.897356393917e+00 1.897587857825e+00 1.897830920455e+00 1.898083503621e+00 1.898345797996e+00 1.898619737492e+00 1.898901709591e+00 1.899195601407e+00 1.899498377408e+00 1.899811439505e+00 1.900134540211e+00 1.900465251371e+00 1.900807787441e+00 1.901158486447e+00 1.901518597742e+00 1.901888520692e+00 1.902267085802e+00 1.902655292367e+00 1.903051534739e+00 1.903456605981e+00 1.903870068207e+00 1.904293440786e+00 1.904723970306e+00 1.905161495959e+00 1.905610389879e+00 1.906064936741e+00 1.906527442150e+00 1.906997083301e+00 1.907474352838e+00 1.907959792458e+00 1.908451583509e+00 1.908951040586e+00 1.909456790382e+00 1.909968960339e+00 1.910487571409e+00 1.911011882237e+00 1.911543504195e+00 1.912079389142e+00 1.912621533959e+00 1.913169673891e+00 1.913722324913e+00 1.914280713051e+00 1.914841318051e+00 1.915409181613e+00 1.915979845926e+00 1.916554882016e+00 1.917135175047e+00 1.917715683334e+00 1.918302864740e+00 1.918890568301e+00 1.919482948819e+00 1.920077119811e+00 1.920672381505e+00 1.921272275233e+00 1.921871588768e+00 1.922474235851e+00 1.923075976377e+00 1.923679919741e+00 1.924284951634e+00 1.924887077983e+00 1.925493130353e+00 1.926096040586e+00 1.926700239956e+00 1.927302943883e+00 1.927902634271e+00 1.928504126997e+00 1.929099441804e+00 1.929695822833e+00 1.930288380441e+00 1.930877711729e+00 1.931465570951e+00 1.932045804928e+00 1.932627352736e+00 1.933199483075e+00 1.933770138629e+00 1.934334304870e+00 1.934892345085e+00 1.935448210683e+00 1.935991744505e+00 1.936534277719e+00 1.937066930120e+00 1.937593567544e+00 1.938112892705e+00 1.938620099902e+00 1.939124747635e+00 1.939614637553e+00 1.940099582763e+00 1.940572371693e+00 1.941035080227e+00 1.941489898139e+00 1.941926506767e+00 1.942361434386e+00 1.942775903984e+00 1.943183177742e+00 1.943576560793e+00 1.943953675049e+00 1.944322786334e+00 1.944670915984e+00 1.945011710642e+00 1.945331580949e+00 1.945639342580e+00 1.945930758500e+00 1.946202421256e+00 1.946464088815e+00 1.946699235764e+00 1.946925765516e+00 1.947128018255e+00 1.947313049645e+00 1.947482351775e+00 1.947624644406e+00 1.947756247964e+00 1.947856700512e+00 1.947945415085e+00 1.948007337625e+00 1.948046888005e+00 1.948069475058e+00 1.948059988218e+00 1.948037495467e+00 1.947980825215e+00 1.947906971157e+00 1.947805942637e+00 1.947676706764e+00 1.947528107091e+00 1.947344229503e+00 1.947143218266e+00 1.946906748774e+00 1.946646729342e+00 1.946358781628e+00 1.946036277336e+00 1.945694172628e+00 1.945311926311e+00 1.944908879931e+00 1.944468223120e+00 1.943998792176e+00 1.943499992062e+00 1.942962762385e+00 1.942401577250e+00 1.941797481355e+00 1.941168838340e+00 1.940501502131e+00 1.939799700314e+00 1.939067159695e+00 1.938291932469e+00 1.937490199489e+00 1.936643024653e+00 1.935765324124e+00 1.934848576401e+00 1.933891930847e+00 1.932902820739e+00 1.931868595401e+00 1.930803019342e+00 1.929692012460e+00 1.928544586806e+00 1.927358280861e+00 1.926126628646e+00 1.924860793644e+00 1.923547092793e+00 1.922198728802e+00 1.920803218775e+00 1.919367544471e+00 1.917891049449e+00 1.916366595048e+00 1.914805991255e+00 1.913194887183e+00 1.911546076832e+00 1.909849764799e+00 1.908108855698e+00 1.906327116663e+00 1.904495201579e+00 1.902623320985e+00 1.900701826099e+00 1.898737152608e+00 1.896727056704e+00 1.894668366480e+00 1.892568293554e+00 1.890416151754e+00 1.888223122819e+00 1.885979954884e+00 1.883691144649e+00 1.881357334513e+00 1.878973180980e+00 1.876547868857e+00 1.874068830682e+00 1.871548775206e+00 1.868978664057e+00 1.866362346777e+00 1.863700521526e+00 1.860988454407e+00 1.858235202380e+00 1.855430016441e+00 1.852582507308e+00 1.849687501579e+00 1.846746161907e+00 1.843760308663e+00 1.840725446036e+00 1.837651279793e+00 1.834526353029e+00 1.831359629168e+00 1.828148390993e+00 1.824890823954e+00 1.821595186526e+00 1.818249730859e+00 1.814867627554e+00 1.811438732755e+00 1.807969829828e+00 1.804461187320e+00 1.800909833268e+00 1.797321890727e+00 1.793690039671e+00 1.790023886673e+00 1.786317055269e+00 1.782574376517e+00 1.778796479587e+00 1.774979664607e+00 1.771132711261e+00 1.767247553296e+00 1.763333183249e+00 1.759385457828e+00 1.755406503345e+00 1.751400626694e+00 1.747361891829e+00 1.743300273117e+00 1.739207025084e+00 1.735092889491e+00 1.730953358565e+00 1.726789901356e+00 1.722609498750e+00 1.718403551190e+00 1.714184588458e+00 1.709944105900e+00 1.705691210840e+00 1.701424398757e+00 1.697142342318e+00 1.692855545890e+00 1.688554424749e+00 1.684250016952e+00 1.679938083072e+00 1.675623279069e+00 1.671308907816e+00 1.666990769928e+00 1.662681129467e+00 1.658370487375e+00 1.654070450844e+00 1.649777371765e+00 1.645494803003e+00 1.641228738691e+00 1.636973594970e+00 1.632741572517e+00 1.628525709081e+00 1.624335174917e+00 1.620169528082e+00 1.616029528149e+00 1.611925203674e+00 1.607846392084e+00 1.603809367724e+00 1.599806834755e+00 1.595847001474e+00 1.591932777240e+00 1.588059771881e+00 1.584243476606e+00 1.580473673896e+00 1.576763052417e+00 1.573108706667e+00 1.569513477329e+00 1.565986746242e+00 1.562521810000e+00 1.559131455149e+00 1.555809969693e+00 1.552565555861e+00 1.549401754016e+00 1.546315736235e+00 1.543319796924e+00 1.540406232014e+00 1.537587399069e+00 1.534860507911e+00 1.532227980082e+00 1.529700130078e+00 1.527267922074e+00 1.524947078966e+00 1.522728832821e+00 1.520622778140e+00 1.518631737441e+00 1.516750973878e+00 1.514996340442e+00 1.513354510092e+00 1.511841386452e+00 1.510451762547e+00 1.509188509712e+00 1.508059019545e+00 1.507056139000e+00 1.506193817077e+00 1.505462277019e+00 1.504869509176e+00 1.504417634800e+00 1.504103079995e+00 1.503936322029e+00 1.503906762960e+00 1.504027540514e+00 1.504291881487e+00 1.504701487688e+00 1.505263422353e+00 1.505967683044e+00 1.506826821387e+00 1.507830730616e+00 1.508986068193e+00 1.510292552966e+00 1.511744483093e+00 1.513350991994e+00 1.515100448721e+00 1.517002729543e+00 1.519050202380e+00 1.521244042248e+00 1.523588082774e+00 1.526070040732e+00 1.528702012608e+00 1.531470294041e+00 1.534381811510e+00 1.537431512516e+00 1.540614680571e+00 1.543937365076e+00 1.547385648105e+00 1.550968544955e+00 1.554674922486e+00 1.558506346068e+00 1.562460997451e+00 1.566529289833e+00 1.570718397757e+00 1.575013682976e+00 1.579421768703e+00 1.583932958091e+00 1.588542388721e+00 1.593254252675e+00 1.598053959108e+00 1.602947961264e+00 1.607922838216e+00 1.612980204597e+00 1.618113735964e+00 1.623317623569e+00 1.628592964495e+00 1.633925772882e+00 1.639321514017e+00 1.644767185277e+00 1.650261944525e+00 1.655803221823e+00 1.661377497766e+00 1.666990936272e+00 1.672627386357e+00 1.678291881033e+00 1.683970977421e+00 1.689663627700e+00 1.695366052722e+00 1.701065604240e+00 1.706769258429e+00 1.712457842199e+00 1.718137833298e+00 1.723797143673e+00 1.729429691869e+00 1.735039047961e+00 1.740603912007e+00 1.746138454267e+00 1.751619709871e+00 1.757054017033e+00 1.762432043156e+00 1.767742072343e+00 1.772995955528e+00 1.778165493887e+00 1.783268480652e+00 1.788282250849e+00 1.793207835208e+00 1.798048717032e+00 1.802778142293e+00 1.807420619794e+00 1.811940661599e+00 1.816356415061e+00 1.820653693092e+00 1.824820079199e+00 1.828874668545e+00 1.832779236029e+00 1.836562368925e+00 1.840195671473e+00 1.843683749119e+00 1.847030834253e+00 1.850207044120e+00 1.853244844791e+00 1.856102619528e+00 1.858804521765e+00 1.861336317284e+00 1.863683617295e+00 1.865870473083e+00 1.867855932584e+00 1.869673243234e+00 1.871293982046e+00 1.872722716519e+00 1.873968958807e+00 1.874998921702e+00 1.875849934315e+00 1.876481045938e+00 1.876917274216e+00 1.877148705584e+00 1.877157224893e+00 1.876974361607e+00 1.876558046353e+00 1.875943595162e+00 1.875105295860e+00 1.874045549728e+00 1.872782549903e+00 1.871279602188e+00 1.869576758766e+00 1.867639432949e+00 1.865487082432e+00 1.863117185931e+00 1.860515106852e+00 1.857710365946e+00 1.854668345370e+00 1.851419491775e+00 1.847949997065e+00 1.844257559055e+00 1.840363452729e+00 1.836240756898e+00 1.831920463007e+00 1.827383216870e+00 1.822640909627e+00 1.817700242960e+00 1.812550363312e+00 1.807215213780e+00 1.801676299484e+00 1.795954349315e+00 1.790047131375e+00 1.783954618615e+00 1.777694917753e+00 1.771255257689e+00 1.764659474338e+00 1.757900295939e+00 1.750987680180e+00 1.743931770242e+00 1.736731691188e+00 1.729404640082e+00 1.721946987977e+00 1.714376056803e+00 1.706693142420e+00 1.698910748971e+00 1.691037125431e+00 1.683076303782e+00 1.675047444128e+00 1.666949297513e+00 1.658801837312e+00 1.650607531365e+00 1.642380819937e+00 1.634135451643e+00 1.625872767405e+00 1.617618218757e+00 1.609370590811e+00 1.601149795891e+00 1.592964639167e+00 1.584825459974e+00 1.576754706192e+00 1.568748052333e+00 1.560835852515e+00 1.553018716419e+00 1.545312994405e+00 1.537736987997e+00 1.530290296511e+00 1.523001638351e+00 1.515870607151e+00 1.508915885631e+00 1.502151807341e+00 1.495579634850e+00 1.489225038766e+00 1.483087864005e+00 1.477184159605e+00 1.471526150851e+00 1.466112895688e+00 1.460970085989e+00 1.456092340019e+00 1.451492302210e+00 1.447180840219e+00 1.443153498164e+00 1.439430960074e+00 1.436003221468e+00 1.432879642249e+00 1.430069743219e+00 1.427557311444e+00 1.425364640807e+00 1.423472904888e+00 1.421888296107e+00 1.420613685381e+00 1.419626910999e+00 1.418948061307e+00 1.418548128269e+00 1.418431109526e+00 1.418593519154e+00 1.419007111034e+00 1.419689111479e+00 1.420599754224e+00 1.421744893709e+00 1.423111813164e+00 1.424667251581e+00 1.426428535961e+00 1.428346511881e+00 1.430428733062e+00 1.432654335969e+00 1.434989878982e+00 1.437450013596e+00 1.439981873311e+00 1.442593692839e+00 1.445259461421e+00 1.447950583758e+00 1.450676014990e+00 1.453386014898e+00 1.456090121775e+00 1.458758985111e+00 1.461372682101e+00 1.463933912500e+00 1.466402461386e+00 1.468788071468e+00 1.471063433320e+00 1.473216933650e+00 1.475249953781e+00 1.477133943786e+00 1.478877215913e+00 1.480461303232e+00 1.481883957871e+00 1.483142891720e+00 1.484229154316e+00 1.485148706880e+00 1.485894585355e+00 1.486472681100e+00 1.486882710059e+00 1.487133125730e+00 1.487229016686e+00 1.487173456570e+00 1.486986795490e+00 1.486665443737e+00 1.486235906641e+00 1.485703047868e+00 1.485080547244e+00 1.484396025031e+00 1.483645899298e+00 1.482869750737e+00 1.482071012676e+00 1.481269315069e+00 1.480494370115e+00 1.479743557964e+00 1.479058344018e+00 1.478438406637e+00 1.477904630471e+00 1.477479170005e+00 1.477158766271e+00 1.476972540329e+00 1.476915317179e+00 1.476998881213e+00 1.477228213118e+00 1.477596790051e+00 1.478109684469e+00 1.478752994447e+00 1.479521323297e+00 1.480395616335e+00 1.481362703370e+00 1.482396728026e+00 1.483470787246e+00 1.484561778167e+00 1.485624437838e+00 1.486635604137e+00 1.487542541718e+00 1.488306899142e+00 1.488888563427e+00 1.489224533220e+00 1.489282373292e+00 1.488996643598e+00 1.488319812622e+00 1.487205429457e+00 1.485589120925e+00 1.483432974275e+00 1.480676833868e+00 1.477278897536e+00 1.473192688527e+00 1.468375006128e+00 1.462794048218e+00 1.456408910056e+00 1.449202285501e+00 1.441143940150e+00 1.432225617581e+00 1.422441101581e+00 1.411784028571e+00 1.400276290394e+00 1.387924148673e+00 1.374765005147e+00 1.360836005785e+00 1.346179781692e+00 1.330868680881e+00 1.314961912347e+00 1.298549205509e+00 1.281724026091e+00 1.264586483593e+00 1.247259235507e+00 1.229861216686e+00 1.212535127737e+00 1.195418801631e+00 1.178661742565e+00 1.162428239804e+00 1.146859910874e+00 1.132130037045e+00 1.118382108944e+00 1.105761336951e+00 1.094415407354e+00 1.084450369074e+00 1.075986655249e+00 1.069095755121e+00 1.063839351676e+00 1.060257575603e+00 1.058342403752e+00 1.058088002081e+00 1.059426412687e+00 1.062296929112e+00 1.066595067420e+00 1.072195272200e+00 1.078977705697e+00 1.086773714681e+00 1.095445462599e+00 1.104818166827e+00 1.114733510531e+00 1.125038599824e+00 1.135560489732e+00 1.146176626822e+00 1.156725558235e+00 1.167096685900e+00 1.177173299264e+00 1.186843581880e+00 1.196042808693e+00 1.204666510409e+00 1.212682345138e+00 1.220024177400e+00 1.226656324964e+00 1.232570778623e+00 1.237724280600e+00 1.242142726356e+00 1.245802311240e+00 1.248725517458e+00 1.250929500494e+00 1.252413383142e+00 1.253223710220e+00 1.253353949561e+00 1.252845507319e+00 1.251705072643e+00 1.249944278233e+00 1.247586467236e+00 1.244614595818e+00 1.241051490712e+00 1.236868870072e+00 1.232064929616e+00 1.226618188510e+00 1.220494840807e+00 1.213686332513e+00 1.206137261604e+00 1.197844813181e+00 1.188765312853e+00 1.178887461921e+00 1.168209378743e+00 1.156722526116e+00 1.144478494598e+00 1.131503282923e+00 1.117895575471e+00 1.103757497543e+00 1.089229664045e+00 1.074514162226e+00 1.059802090769e+00 1.045372433305e+00 1.031489662105e+00 1.018462429161e+00 1.006608694676e+00 9.962162279505e-01 9.875892436684e-01 9.809424565410e-01 9.764697803104e-01 9.742574239977e-01 9.743111627074e-01 9.765490605312e-01 9.807686427272e-01 9.867193913868e-01 9.940441147279e-01 1.002368491343e+00 1.011278544028e+00 1.020364601902e+00 1.029255487886e+00 1.037601649210e+00 1.045147249156e+00 1.051681502481e+00 1.057099896855e+00 1.061366045790e+00 1.064517372912e+00 1.066672207805e+00 1.067969172711e+00 1.068607253088e+00 1.068754712133e+00 1.068585509323e+00 1.068224245816e+00 1.067731263380e+00 1.067129819973e+00 1.066350524709e+00 1.065313468344e+00 1.063883411863e+00 1.061942956322e+00 1.059406838121e+00 1.056228847823e+00 1.052472598995e+00 1.047926265798e+00 1.041259961588e+00 1.034237496621e+00 1.028815744808e+00 1.026215291597e+00 1.026338242309e+00 1.027864561581e+00 1.029022998119e+00 1.028551862583e+00 1.026344034418e+00 1.023491553065e+00 1.021710384645e+00 1.022372069992e+00 1.025698074011e+00 1.030560918112e+00 1.034973907035e+00 1.037025330662e+00 1.035772907777e+00 1.031638838509e+00 1.026154155137e+00 1.021217816044e+00 1.018157452608e+00 1.017076329991e+00 1.016889479116e+00 1.015975839014e+00 1.013028748051e+00 1.007659002155e+00 1.000403357370e+00 9.900658065149e-01 9.507740806878e-01 8.694049780120e-01 7.980385800373e-01 7.911930117465e-01 8.496727673252e-01 9.197823769831e-01 9.500882891297e-01 9.230694223330e-01 8.598314425249e-01 8.115709641398e-01 8.244307189343e-01 8.900275209313e-01 9.546756698212e-01 9.702722277038e-01 9.206903052787e-01 8.276917594146e-01 7.479321635149e-01 7.420613426352e-01 8.097583903265e-01 8.904225319540e-01 9.298077725190e-01 9.112757923025e-01 8.576301140817e-01 8.199046902252e-01 8.398218206104e-01 9.042636935518e-01 9.591278767147e-01 9.580259674283e-01 8.879275139996e-01 7.785644331836e-01 7.046730184500e-01 7.403906793767e-01 8.636741927209e-01 9.874331931275e-01 1.046619969418e+00 1.017822083475e+00 9.180162928157e-01 8.047407777267e-01 7.605579891623e-01 8.208029217116e-01 9.269255550617e-01 1.001069763949e+00 1.001920961111e+00 9.308265702043e-01 8.301626059420e-01 7.736859750309e-01 8.137326492407e-01 9.186162984273e-01 1.014984468521e+00 1.051891756466e+00 1.015237498344e+00 9.256995807638e-01 8.338870630383e-01 7.997210798601e-01 8.420601487877e-01 9.186101528218e-01 9.743625701422e-01 9.796475209219e-01 9.363283634302e-01 8.733242511282e-01 8.339206244417e-01 8.468093118320e-01 8.999143167185e-01 9.542994747390e-01 9.761238916807e-01 9.520514005634e-01 8.911908028005e-01 8.221664536392e-01 7.830291908964e-01 7.977513015351e-01 8.558776655724e-01 9.246164520109e-01 9.742005013450e-01 9.887431163540e-01 9.662138043255e-01 9.156003441899e-01 8.538607964587e-01 8.023998333852e-01 7.809333304566e-01 7.985581079370e-01 8.483625599446e-01 9.119307536191e-01 9.681828543261e-01 9.994000270071e-01 9.946849397630e-01 9.528218534083e-01 8.854088946859e-01 8.185905396810e-01 7.870165937388e-01 8.118539661307e-01 8.797616218127e-01 9.545734903747e-01 1.003295675498e+00 1.009381264025e+00 9.755971648039e-01 9.222002977186e-01 8.790677514924e-01 8.683874413462e-01 8.876664928319e-01 9.138037163079e-01 9.243826683036e-01 9.137030394026e-01 8.956807152346e-01 8.939031232757e-01 9.209131965179e-01 9.638032171476e-01 9.930525750049e-01 9.829914365319e-01 9.266409392961e-01 8.428668765346e-01 7.757029407355e-01 7.715395652795e-01 8.329027025828e-01 9.135581156679e-01 9.634921401838e-01 9.567189692908e-01 8.965048729174e-01 8.141254593157e-01 7.590831761945e-01 7.663735868357e-01 8.207895483811e-01 8.757654930265e-01 8.963265628243e-01 8.766646999664e-01 8.397239422375e-01 8.242911304807e-01 8.549362847430e-01 9.172866685359e-01 9.727821700274e-01 9.898706562835e-01 9.607926994512e-01 9.062002632379e-01 8.698658125794e-01 8.924482998522e-01 9.728871508661e-01 1.069158803486e+00 1.134430281198e+00 1.139607876450e+00 1.079467337932e+00 1.016306605591e+00
 2.065054274127e+00 2.064708280844e+00 2.065018718299e+00 2.066083902040e+00 2.067383487081e+00 2.068197115830e+00 2.068211793509e+00 2.067769292148e+00 2.067544278082e+00 2.068003571155e+00 2.069084963323e+00 2.070267315566e+00 2.070933930605e+00 2.070844730510e+00 2.070353891194e+00 2.070153291876e+00 2.070690595108e+00 2.071811966869e+00 2.072913303387e+00 2.073429032775e+00 2.073239104063e+00 2.072744880085e+00 2.072586544074e+00 2.073163021692e+00 2.074298548891e+00 2.075356767268e+00 2.075759046166e+00 2.075454077872e+00 2.074942849632e+00 2.074887974458e+00 2.075593210632e+00 2.076773390539e+00 2.077756221613e+00 2.078013581412e+00 2.077597858514e+00 2.077096700815e+00 2.077152936204e+00 2.077956047781e+00 2.079114423726e+00 2.079975546958e+00 2.080106301548e+00 2.079621890485e+00 2.079113531260e+00 2.079195191996e+00 2.080019622102e+00 2.081150520981e+00 2.081910203437e+00 2.081910069706e+00 2.081345395475e+00 2.080849126024e+00 2.081003642218e+00 2.081878032589e+00 2.082961165223e+00 2.083581705459e+00 2.083441262576e+00 2.082842730749e+00 2.082431265991e+00 2.082693517588e+00 2.083589523426e+00 2.084585120230e+00 2.085065813052e+00 2.084818063540e+00 2.084199566409e+00 2.083855371308e+00 2.084208010375e+00 2.085133797919e+00 2.086056928914e+00 2.086398081532e+00 2.086030143817e+00 2.085391206321e+00 2.085133634803e+00 2.085596996900e+00 2.086543899109e+00 2.087363709941e+00 2.087552419304e+00 2.087098659401e+00 2.086484837417e+00 2.086311045502e+00 2.086824125287e+00 2.087736555366e+00 2.088458513735e+00 2.088550767126e+00 2.088046715031e+00 2.087424829187e+00 2.087264008426e+00 2.087797361042e+00 2.088717937401e+00 2.089412312447e+00 2.089419290568e+00 2.088801351733e+00 2.088109680771e+00 2.087979087449e+00 2.088621934050e+00 2.089627871014e+00 2.090273169458e+00 2.090099187536e+00 2.089300781584e+00 2.088587824725e+00 2.088624001749e+00 2.089475848125e+00 2.090534184651e+00 2.091004063505e+00 2.090568911274e+00 2.089657772862e+00 2.089097659583e+00 2.089428030350e+00 2.090454848314e+00 2.091412070415e+00 2.091595936001e+00 2.090954808122e+00 2.090113558637e+00 2.089845761004e+00 2.090436854440e+00 2.091462579498e+00 2.092166151612e+00 2.092078447206e+00 2.091387713993e+00 2.090757957825e+00 2.090762517189e+00 2.091432184374e+00 2.092269748729e+00 2.092676543793e+00 2.092430731638e+00 2.091828543864e+00 2.091413465509e+00 2.091528801578e+00 2.092078221552e+00 2.092645495208e+00 2.092836737818e+00 2.092565257387e+00 2.092088738022e+00 2.091782858332e+00 2.091855993678e+00 2.092220098696e+00 2.092585349192e+00 2.092683914386e+00 2.092453586228e+00 2.092069143030e+00 2.091803259119e+00 2.091816606104e+00 2.092057475499e+00 2.092315194774e+00 2.092378171580e+00 2.092195339167e+00 2.091893498650e+00 2.091675553610e+00 2.091658796336e+00 2.091801444035e+00 2.091957895188e+00 2.091987096806e+00 2.091852509468e+00 2.091629348600e+00 2.091438700015e+00 2.091358561538e+00 2.091385173576e+00 2.091447452015e+00 2.091452775464e+00 2.091351910020e+00 2.091166996774e+00 2.090975052168e+00 2.090848785793e+00 2.090808857718e+00 2.090810279447e+00 2.090782198852e+00 2.090683940850e+00 2.090534661414e+00 2.090378723758e+00 2.090254474611e+00 2.090166792624e+00 2.090095345344e+00 2.090014808973e+00 2.089916130765e+00 2.089797547344e+00 2.089659726060e+00 2.089509438479e+00 2.089360700187e+00 2.089223514514e+00 2.089099788675e+00 2.088977658839e+00 2.088842288975e+00 2.088685493124e+00 2.088513321742e+00 2.088337844908e+00 2.088166864712e+00 2.088003677833e+00 2.087844196921e+00 2.087680887284e+00 2.087503641771e+00 2.087312259591e+00 2.087116430100e+00 2.086920441920e+00 2.086728255541e+00 2.086532459628e+00 2.086326238754e+00 2.086114147665e+00 2.085903136080e+00 2.085694416711e+00 2.085481635350e+00 2.085261089503e+00 2.085033775918e+00 2.084807129121e+00 2.084583041739e+00 2.084356504569e+00 2.084119942713e+00 2.083878069885e+00 2.083635712770e+00 2.083390143358e+00 2.083138531251e+00 2.082877809955e+00 2.082612199580e+00 2.082347509238e+00 2.082083077744e+00 2.081812773159e+00 2.081533262584e+00 2.081250300473e+00 2.080968812149e+00 2.080687378182e+00 2.080402073255e+00 2.080109445469e+00 2.079812521993e+00 2.079513575320e+00 2.079213598967e+00 2.078906066657e+00 2.078593204163e+00 2.078278066401e+00 2.077959940889e+00 2.077637976107e+00 2.077311135997e+00 2.076977766037e+00 2.076641351030e+00 2.076304620567e+00 2.075965661859e+00 2.075620587860e+00 2.075271130590e+00 2.074918509133e+00 2.074561165946e+00 2.074202548788e+00 2.073840984995e+00 2.073475045771e+00 2.073103883167e+00 2.072729800500e+00 2.072352442159e+00 2.071970284749e+00 2.071587560776e+00 2.071199097529e+00 2.070805694969e+00 2.070409305464e+00 2.070009115193e+00 2.069605152160e+00 2.069198155805e+00 2.068787611801e+00 2.068370952381e+00 2.067952833964e+00 2.067530438290e+00 2.067104180855e+00 2.066674815900e+00 2.066243169413e+00 2.065804534945e+00 2.065362728570e+00 2.064917982801e+00 2.064468910880e+00 2.064017460094e+00 2.063562568758e+00 2.063101830327e+00 2.062637506602e+00 2.062171411128e+00 2.061700079866e+00 2.061225782430e+00 2.060748880551e+00 2.060265806209e+00 2.059779416136e+00 2.059291696258e+00 2.058798905083e+00 2.058302520909e+00 2.057803392009e+00 2.057298161411e+00 2.056791082413e+00 2.056282101561e+00 2.055767673281e+00 2.055248917048e+00 2.054728914051e+00 2.054202952688e+00 2.053674087815e+00 2.053142850921e+00 2.052606714228e+00 2.052066313291e+00 2.051525144648e+00 2.050978581228e+00 2.050427676882e+00 2.049875173679e+00 2.049318006676e+00 2.048757976265e+00 2.048195429666e+00 2.047627371486e+00 2.047056830676e+00 2.046483079384e+00 2.045905614203e+00 2.045324628523e+00 2.044740716590e+00 2.044153543887e+00 2.043562192688e+00 2.042968002454e+00 2.042369746161e+00 2.041768293891e+00 2.041164527493e+00 2.040555726562e+00 2.039944093004e+00 2.039329504255e+00 2.038711262364e+00 2.038089429559e+00 2.037465051357e+00 2.036836645292e+00 2.036203755256e+00 2.035569922891e+00 2.034932409155e+00 2.034291755408e+00 2.033648006639e+00 2.032999430460e+00 2.032346710405e+00 2.031692790855e+00 2.031035740271e+00 2.030376095332e+00 2.029713549586e+00 2.029047276583e+00 2.028377329803e+00 2.027706052997e+00 2.027029762074e+00 2.026351425963e+00 2.025670883762e+00 2.024986530728e+00 2.024299532779e+00 2.023611196371e+00 2.022918726044e+00 2.022222807127e+00 2.021524801564e+00 2.020822533484e+00 2.020118634529e+00 2.019412867234e+00 2.018703584562e+00 2.017992378724e+00 2.017278428846e+00 2.016559504424e+00 2.015838176435e+00 2.015114883852e+00 2.014389006383e+00 2.013661827057e+00 2.012932369379e+00 2.012197874832e+00 2.011460981379e+00 2.010722084866e+00 2.009979162839e+00 2.009236176431e+00 2.008488990335e+00 2.007740245243e+00 2.006988742159e+00 2.006234478036e+00 2.005477630056e+00 2.004719732596e+00 2.003957510148e+00 2.003193817440e+00 2.002428647939e+00 2.001660451516e+00 2.000889948308e+00 2.000117916971e+00 1.999342367129e+00 1.998565756779e+00 1.997787510830e+00 1.997005754077e+00 1.996224101962e+00 1.995438420374e+00 1.994651651616e+00 1.993862878871e+00 1.993072251170e+00 1.992279331315e+00 1.991484597979e+00 1.990688400176e+00 1.989890925750e+00 1.989091743857e+00 1.988289662699e+00 1.987486505864e+00 1.986682750550e+00 1.985876317798e+00 1.985067865774e+00 1.984259414232e+00 1.983447580313e+00 1.982635769647e+00 1.981821820857e+00 1.981006746337e+00 1.980190562023e+00 1.979373659582e+00 1.978554051609e+00 1.977734083045e+00 1.976911828314e+00 1.976089960354e+00 1.975266681484e+00 1.974441362176e+00 1.973615500547e+00 1.972789154934e+00 1.971961947354e+00 1.971133595775e+00 1.970304865890e+00 1.969473908387e+00 1.968642465521e+00 1.967810698330e+00 1.966979114444e+00 1.966146835284e+00 1.965312264269e+00 1.964477014983e+00 1.963641978810e+00 1.962806179552e+00 1.961971369077e+00 1.961134678914e+00 1.960298169164e+00 1.959460947427e+00 1.958622554330e+00 1.957785105164e+00 1.956949101882e+00 1.956112030340e+00 1.955275305927e+00 1.954436797351e+00 1.953598528259e+00 1.952761720815e+00 1.951926089116e+00 1.951090167989e+00 1.950253877713e+00 1.949418136480e+00 1.948582565897e+00 1.947748206850e+00 1.946914324944e+00 1.946080874730e+00 1.945249192488e+00 1.944417732594e+00 1.943585707094e+00 1.942754099517e+00 1.941924972502e+00 1.941097846229e+00 1.940270366731e+00 1.939443259060e+00 1.938619095952e+00 1.937794298879e+00 1.936971269578e+00 1.936149826711e+00 1.935329989942e+00 1.934511224252e+00 1.933694385821e+00 1.932878380403e+00 1.932063812489e+00 1.931251527406e+00 1.930442060222e+00 1.929634307683e+00 1.928827997338e+00 1.928023265647e+00 1.927220921358e+00 1.926420034895e+00 1.925623274954e+00 1.924828084029e+00 1.924034443953e+00 1.923243355060e+00 1.922453452466e+00 1.921667723487e+00 1.920884415360e+00 1.920103435596e+00 1.919325271470e+00 1.918548554994e+00 1.917775306522e+00 1.917005851133e+00 1.916238419853e+00 1.915475573331e+00 1.914713635241e+00 1.913956008423e+00 1.913201078833e+00 1.912450495200e+00 1.911702662055e+00 1.910959345025e+00 1.910219021389e+00 1.909481409214e+00 1.908749534298e+00 1.908020412165e+00 1.907295505850e+00 1.906575084229e+00 1.905857148955e+00 1.905144194341e+00 1.904436729487e+00 1.903732588726e+00 1.903033085511e+00 1.902337082607e+00 1.901648331267e+00 1.900961749784e+00 1.900280364868e+00 1.899604950450e+00 1.898932251324e+00 1.898266337141e+00 1.897604861740e+00 1.896948468775e+00 1.896297877791e+00 1.895652121336e+00 1.895010576210e+00 1.894376381908e+00 1.893746516936e+00 1.893123709283e+00 1.892504970830e+00 1.891892425714e+00 1.891286286146e+00 1.890685008888e+00 1.890091505954e+00 1.889503737034e+00 1.888921735812e+00 1.888346584271e+00 1.887777698262e+00 1.887215287622e+00 1.886659595867e+00 1.886110417858e+00 1.885567352144e+00 1.885030913973e+00 1.884501899134e+00 1.883980541035e+00 1.883464418103e+00 1.882956721168e+00 1.882455974591e+00 1.881961806411e+00 1.881475786208e+00 1.880996966984e+00 1.880526520496e+00 1.880063253810e+00 1.879607119039e+00 1.879159234133e+00 1.878719499109e+00 1.878287928958e+00 1.877863227655e+00 1.877446944096e+00 1.877040823682e+00 1.876640783159e+00 1.876249137138e+00 1.875867396047e+00 1.875491463802e+00 1.875127643171e+00 1.874770137535e+00 1.874421959943e+00 1.874082731592e+00 1.873752226228e+00 1.873431944948e+00 1.873118821266e+00 1.872814691968e+00 1.872520395895e+00 1.872235313881e+00 1.871960585172e+00 1.871693829421e+00 1.871437350166e+00 1.871190975107e+00 1.870952425706e+00 1.870724781967e+00 1.870506690976e+00 1.870297816570e+00 1.870099656264e+00 1.869911164491e+00 1.869731873774e+00 1.869562503639e+00 1.869403769013e+00 1.869256269912e+00 1.869117774436e+00 1.868989431398e+00 1.868871872982e+00 1.868764650623e+00 1.868667558318e+00 1.868580835379e+00 1.868504936886e+00 1.868439732497e+00 1.868384705068e+00 1.868341001039e+00 1.868307181783e+00 1.868284554677e+00 1.868271717756e+00 1.868270783050e+00 1.868280700606e+00 1.868300819197e+00 1.868332491743e+00 1.868375207101e+00 1.868428165188e+00 1.868492876029e+00 1.868567892280e+00 1.868654030845e+00 1.868752233889e+00 1.868860040689e+00 1.868980214351e+00 1.869111151934e+00 1.869252418495e+00 1.869406371429e+00 1.869570002702e+00 1.869745696125e+00 1.869932037924e+00 1.870129907731e+00 1.870338890726e+00 1.870558958130e+00 1.870790249561e+00 1.871033125780e+00 1.871285759813e+00 1.871551288556e+00 1.871826377127e+00 1.872114202763e+00 1.872412102876e+00 1.872721227709e+00 1.873041199952e+00 1.873372650881e+00 1.873715035409e+00 1.874067932186e+00 1.874432341743e+00 1.874807466937e+00 1.875193621522e+00 1.875589883044e+00 1.875998388434e+00 1.876416248485e+00 1.876845173182e+00 1.877285082075e+00 1.877735414820e+00 1.878195529776e+00 1.878666983169e+00 1.879148749957e+00 1.879639754204e+00 1.880142209350e+00 1.880655072479e+00 1.881176799327e+00 1.881709603992e+00 1.882251738394e+00 1.882803457939e+00 1.883365828583e+00 1.883937244163e+00 1.884518980216e+00 1.885108217154e+00 1.885708077236e+00 1.886317720150e+00 1.886935370318e+00 1.887563219158e+00 1.888197658441e+00 1.888843627265e+00 1.889496878887e+00 1.890157882255e+00 1.890828863419e+00 1.891506880168e+00 1.892193489925e+00 1.892888005557e+00 1.893589285924e+00 1.894300447059e+00 1.895016682575e+00 1.895741797082e+00 1.896472519791e+00 1.897211968518e+00 1.897956976863e+00 1.898708449082e+00 1.899467671435e+00 1.900231794813e+00 1.901002552746e+00 1.901779926367e+00 1.902561578418e+00 1.903349435733e+00 1.904141483040e+00 1.904940024708e+00 1.905743155417e+00 1.906550399583e+00 1.907361768083e+00 1.908177633898e+00 1.908998225019e+00 1.909820454967e+00 1.910647658556e+00 1.911478040648e+00 1.912310355417e+00 1.913147441813e+00 1.913983623270e+00 1.914826222743e+00 1.915667751041e+00 1.916511107538e+00 1.917357555625e+00 1.918202478271e+00 1.919050336097e+00 1.919897108368e+00 1.920745938668e+00 1.921593689758e+00 1.922439841499e+00 1.923288077425e+00 1.924132318119e+00 1.924978713749e+00 1.925820091083e+00 1.926661464815e+00 1.927501099612e+00 1.928335737545e+00 1.929170631698e+00 1.929999624803e+00 1.930825910737e+00 1.931648823133e+00 1.932465749096e+00 1.933280724689e+00 1.934087818354e+00 1.934892423198e+00 1.935689254165e+00 1.936480828006e+00 1.937267119369e+00 1.938042678807e+00 1.938816566283e+00 1.939577714398e+00 1.940334395766e+00 1.941081529488e+00 1.941818363639e+00 1.942550368291e+00 1.943267091081e+00 1.943978716303e+00 1.944676457311e+00 1.945365171744e+00 1.946043047090e+00 1.946707028530e+00 1.947364614248e+00 1.948002528911e+00 1.948633246982e+00 1.949247105327e+00 1.949847726658e+00 1.950437702408e+00 1.951006475980e+00 1.951567847168e+00 1.952107082406e+00 1.952635119767e+00 1.953144279746e+00 1.953636706045e+00 1.954114974378e+00 1.954569460745e+00 1.955013110206e+00 1.955431110587e+00 1.955835380337e+00 1.956218170763e+00 1.956578378734e+00 1.956923696701e+00 1.957241009001e+00 1.957545164229e+00 1.957820532003e+00 1.958075776258e+00 1.958310308083e+00 1.958515778020e+00 1.958706929956e+00 1.958863985073e+00 1.959003955285e+00 1.959114451379e+00 1.959199171653e+00 1.959262018639e+00 1.959290848134e+00 1.959301775478e+00 1.959276045239e+00 1.959229017899e+00 1.959151066685e+00 1.959042338012e+00 1.958909546996e+00 1.958738457278e+00 1.958547820357e+00 1.958316563587e+00 1.958059885664e+00 1.957769901159e+00 1.957445447227e+00 1.957093655725e+00 1.956700679032e+00 1.956282992333e+00 1.955824050600e+00 1.955333938162e+00 1.954810836296e+00 1.954246805855e+00 1.953655898069e+00 1.953017954233e+00 1.952352896280e+00 1.951645046096e+00 1.950900975897e+00 1.950121108617e+00 1.949296735284e+00 1.948442692300e+00 1.947541202921e+00 1.946606195302e+00 1.945627449046e+00 1.944608671816e+00 1.943553442558e+00 1.942449806565e+00 1.941312818149e+00 1.940127182360e+00 1.938904286199e+00 1.937637569719e+00 1.936325434805e+00 1.934975277664e+00 1.933574861077e+00 1.932138620709e+00 1.930650762323e+00 1.929122920187e+00 1.927550882209e+00 1.925929375180e+00 1.924269757741e+00 1.922556920963e+00 1.920805364767e+00 1.919004754262e+00 1.917157978630e+00 1.915267052125e+00 1.913325174328e+00 1.911343022244e+00 1.909308175293e+00 1.907230423060e+00 1.905104169052e+00 1.902929330645e+00 1.900711569113e+00 1.898440654591e+00 1.896128934794e+00 1.893764337095e+00 1.891355851231e+00 1.888899511133e+00 1.886393819848e+00 1.883845518198e+00 1.881243291722e+00 1.878600459524e+00 1.875905763213e+00 1.873166507552e+00 1.870380986741e+00 1.867545170014e+00 1.864668939075e+00 1.861740550211e+00 1.858771183137e+00 1.855753538780e+00 1.852690345477e+00 1.849584965924e+00 1.846430649287e+00 1.843237568110e+00 1.839994765254e+00 1.836713271505e+00 1.833385940546e+00 1.830015888179e+00 1.826606982379e+00 1.823151483363e+00 1.819660877398e+00 1.816126369344e+00 1.812554638181e+00 1.808943785393e+00 1.805291803261e+00 1.801608060838e+00 1.797881226547e+00 1.794125370454e+00 1.790329349805e+00 1.786501751072e+00 1.782640889663e+00 1.778745512845e+00 1.774824220807e+00 1.770865960627e+00 1.766884881840e+00 1.762871778311e+00 1.758833071696e+00 1.754771335057e+00 1.750680482814e+00 1.746573472790e+00 1.742438718689e+00 1.738287385320e+00 1.734115825957e+00 1.729924885287e+00 1.725722469243e+00 1.721498358191e+00 1.717269532053e+00 1.713023631091e+00 1.708771197234e+00 1.704511056719e+00 1.700241726397e+00 1.695974330020e+00 1.691697093626e+00 1.687426487232e+00 1.683152650785e+00 1.678883805623e+00 1.674622394721e+00 1.670362225877e+00 1.666120324011e+00 1.661882305761e+00 1.657663809295e+00 1.653460280027e+00 1.649273452815e+00 1.645113159590e+00 1.640968582755e+00 1.636857804404e+00 1.632770290492e+00 1.628715508914e+00 1.624695109383e+00 1.620706588377e+00 1.616763981210e+00 1.612854685745e+00 1.608996400092e+00 1.605180322223e+00 1.601414581603e+00 1.597704513353e+00 1.594043623474e+00 1.590448052623e+00 1.586906253100e+00 1.583432890301e+00 1.580024637265e+00 1.576683863140e+00 1.573420544534e+00 1.570224480776e+00 1.567114685334e+00 1.564080187086e+00 1.561131343519e+00 1.558270790382e+00 1.555494591307e+00 1.552817987907e+00 1.550229556983e+00 1.547743784409e+00 1.545357451227e+00 1.543071702208e+00 1.540898109114e+00 1.538825199956e+00 1.536870198261e+00 1.535023923932e+00 1.533295369836e+00 1.531687371959e+00 1.530194062677e+00 1.528831894304e+00 1.527586902269e+00 1.526474808034e+00 1.525489528407e+00 1.524633153447e+00 1.523914807427e+00 1.523324347410e+00 1.522875877756e+00 1.522560401819e+00 1.522384965079e+00 1.522352382593e+00 1.522455731114e+00 1.522707204677e+00 1.523094643824e+00 1.523631891688e+00 1.524310694094e+00 1.525132939733e+00 1.526105137653e+00 1.527215565154e+00 1.528478487059e+00 1.529881011014e+00 1.531431036973e+00 1.533126480826e+00 1.534960998394e+00 1.536945526113e+00 1.539064879834e+00 1.541332382972e+00 1.543735890824e+00 1.546277995170e+00 1.548960472472e+00 1.551774627637e+00 1.554727378292e+00 1.557806533036e+00 1.561019687380e+00 1.564359990345e+00 1.567822128155e+00 1.571412057957e+00 1.575115866651e+00 1.578942851692e+00 1.582879014682e+00 1.586928705331e+00 1.591086661660e+00 1.595345992404e+00 1.599711577754e+00 1.604169057891e+00 1.608724605572e+00 1.613367576961e+00 1.618096870661e+00 1.622910229673e+00 1.627796562552e+00 1.632762303159e+00 1.637791403629e+00 1.642888522396e+00 1.648045422457e+00 1.653256378842e+00 1.658522182431e+00 1.663827983282e+00 1.669181989499e+00 1.674567292119e+00 1.679987088444e+00 1.685433308739e+00 1.690898757682e+00 1.696386603673e+00 1.701877883059e+00 1.707382977217e+00 1.712883706166e+00 1.718382963212e+00 1.723874994878e+00 1.729347049571e+00 1.734807455169e+00 1.740233482824e+00 1.745637849217e+00 1.751003097813e+00 1.756325883259e+00 1.761609493151e+00 1.766831784629e+00 1.772009775355e+00 1.777114978346e+00 1.782160095577e+00 1.787133559726e+00 1.792023679558e+00 1.796843299377e+00 1.801561229406e+00 1.806199891308e+00 1.810733433118e+00 1.815165493284e+00 1.819497542958e+00 1.823704073638e+00 1.827810612291e+00 1.831780305921e+00 1.835632573119e+00 1.839353718623e+00 1.842930892498e+00 1.846383717693e+00 1.849673754627e+00 1.852831683533e+00 1.855825854547e+00 1.858664120111e+00 1.861350413272e+00 1.863854531492e+00 1.866210140422e+00 1.868374148530e+00 1.870372015092e+00 1.872190278209e+00 1.873814326465e+00 1.875269434066e+00 1.876513392635e+00 1.877582179450e+00 1.878443932032e+00 1.879107177406e+00 1.879577994368e+00 1.879827191795e+00 1.879891105350e+00 1.879727818033e+00 1.879362735029e+00 1.878786105807e+00 1.877982532552e+00 1.876983265377e+00 1.875743901261e+00 1.874302610040e+00 1.872633711237e+00 1.870739784718e+00 1.868639222995e+00 1.866295627518e+00 1.863751397021e+00 1.860967562822e+00 1.857969837648e+00 1.854753523702e+00 1.851303851006e+00 1.847651747292e+00 1.843761256343e+00 1.839666491574e+00 1.835350824920e+00 1.830816522158e+00 1.826080725912e+00 1.821119329274e+00 1.815965784933e+00 1.810597100915e+00 1.805029861267e+00 1.799268811769e+00 1.793304170638e+00 1.787160513611e+00 1.780819853197e+00 1.774306232212e+00 1.767611675203e+00 1.760745106837e+00 1.753719203256e+00 1.746524020885e+00 1.739185328052e+00 1.731691627615e+00 1.724062194119e+00 1.716300271893e+00 1.708409606223e+00 1.700408278113e+00 1.692289650430e+00 1.684080176505e+00 1.675772308346e+00 1.667385986430e+00 1.658928085808e+00 1.650405134470e+00 1.641837994956e+00 1.633221176839e+00 1.624581460020e+00 1.615920365146e+00 1.607252065459e+00 1.598594734850e+00 1.589946176738e+00 1.581339007488e+00 1.572765221963e+00 1.564253675272e+00 1.555812537545e+00 1.547446932144e+00 1.539188900035e+00 1.531029322970e+00 1.523002327821e+00 1.515109787718e+00 1.507365238810e+00 1.499793148324e+00 1.492389995917e+00 1.485188006149e+00 1.478183546577e+00 1.471397317855e+00 1.464848912696e+00 1.458531571302e+00 1.452479354013e+00 1.446685260064e+00 1.441168052225e+00 1.435942260678e+00 1.431002244823e+00 1.426375920289e+00 1.422053620111e+00 1.418052878447e+00 1.414379926718e+00 1.411027557330e+00 1.408017881287e+00 1.405337944268e+00 1.402996979249e+00 1.400999857964e+00 1.399329880554e+00 1.398007509774e+00 1.397009593152e+00 1.396343507022e+00 1.396006006420e+00 1.395973146836e+00 1.396262957238e+00 1.396842844757e+00 1.397715959778e+00 1.398872514483e+00 1.400283560881e+00 1.401963297151e+00 1.403868616096e+00 1.406004076136e+00 1.408351986933e+00 1.410878632634e+00 1.413596491887e+00 1.416456420387e+00 1.419461949795e+00 1.422590088205e+00 1.425807892494e+00 1.429123803101e+00 1.432487527618e+00 1.435904605562e+00 1.439346809991e+00 1.442787704345e+00 1.446229508775e+00 1.449628334188e+00 1.452989140134e+00 1.456284661932e+00 1.459495437030e+00 1.462621521015e+00 1.465627743744e+00 1.468519581501e+00 1.471274420996e+00 1.473882621464e+00 1.476341069862e+00 1.478630955886e+00 1.480755874511e+00 1.482702251811e+00 1.484471690645e+00 1.486058786683e+00 1.487463763513e+00 1.488688939690e+00 1.489731926085e+00 1.490605132689e+00 1.491303389253e+00 1.491845766459e+00 1.492234141498e+00 1.492476610919e+00 1.492597626038e+00 1.492592234900e+00 1.492492980009e+00 1.492303103558e+00 1.492040581482e+00 1.491735167903e+00 1.491382049142e+00 1.491023905359e+00 1.490662759180e+00 1.490319311852e+00 1.490024199072e+00 1.489773036857e+00 1.489603520952e+00 1.489517391212e+00 1.489530204532e+00 1.489663936036e+00 1.489909657832e+00 1.490292903763e+00 1.490805500869e+00 1.491454078310e+00 1.492237616543e+00 1.493146283013e+00 1.494175357732e+00 1.495309013313e+00 1.496533699744e+00 1.497824019580e+00 1.499162604452e+00 1.500515586773e+00 1.501852206845e+00 1.503142022264e+00 1.504335130142e+00 1.505405436745e+00 1.506295184927e+00 1.506961038105e+00 1.507362266932e+00 1.507433983312e+00 1.507140695253e+00 1.506419948416e+00 1.505221967377e+00 1.503502687677e+00 1.501201033055e+00 1.498280518595e+00 1.494687658885e+00 1.490385552591e+00 1.485332186248e+00 1.479495016228e+00 1.472845392537e+00 1.465355277337e+00 1.457016774879e+00 1.447808288849e+00 1.437735233559e+00 1.426800671173e+00 1.415011377306e+00 1.402404075926e+00 1.388996085173e+00 1.374837188630e+00 1.359981583393e+00 1.344483237758e+00 1.328427486357e+00 1.311885801473e+00 1.294961050854e+00 1.277755992566e+00 1.260382403162e+00 1.242970488140e+00 1.225642226870e+00 1.208547442109e+00 1.191823208124e+00 1.175616655648e+00 1.160085723785e+00 1.145362942123e+00 1.131606890280e+00 1.118942926322e+00 1.107496681631e+00 1.097388023824e+00 1.088693282827e+00 1.081502178710e+00 1.075855252966e+00 1.071780160909e+00 1.069281738673e+00 1.068323770008e+00 1.068873294736e+00 1.070839133374e+00 1.074142381650e+00 1.078663884753e+00 1.084273649635e+00 1.090849052800e+00 1.098225537711e+00 1.106274979238e+00 1.114834564669e+00 1.123764923990e+00 1.132931400145e+00 1.142185236190e+00 1.151427523942e+00 1.160521710115e+00 1.169387305289e+00 1.177927922398e+00 1.186062449524e+00 1.193747858467e+00 1.200905336707e+00 1.207524160749e+00 1.213555649975e+00 1.218987586471e+00 1.223820801585e+00 1.228027852329e+00 1.231642701970e+00 1.234646283473e+00 1.237066096787e+00 1.238913035844e+00 1.240186791394e+00 1.240922416424e+00 1.241101475669e+00 1.240751975697e+00 1.239859247798e+00 1.238419626820e+00 1.236431317835e+00 1.233854711692e+00 1.230689870554e+00 1.226882107318e+00 1.222410503297e+00 1.217232003245e+00 1.211296111151e+00 1.204580330076e+00 1.197022665679e+00 1.188615464327e+00 1.179320785530e+00 1.169137540642e+00 1.158081964629e+00 1.146172166243e+00 1.133490792122e+00 1.120104561501e+00 1.106159257420e+00 1.091807054915e+00 1.077244921403e+00 1.062725918507e+00 1.048497204377e+00 1.034884641165e+00 1.022185245808e+00 1.010734708250e+00 1.000846496289e+00 9.927936220673e-01 9.868341812724e-01 9.831134125601e-01 9.817364375329e-01 9.826799864369e-01 9.858395733039e-01 9.910154481756e-01 9.979017547928e-01 1.006161019985e+00 1.015370498782e+00 1.025119669132e+00 1.034980588512e+00 1.044557099503e+00 1.053511727100e+00 1.061545893775e+00 1.068465487189e+00 1.074127136551e+00 1.078492822078e+00 1.081584870662e+00 1.083493026735e+00 1.084368138443e+00 1.084366372677e+00 1.083681558698e+00 1.082463148748e+00 1.080849472417e+00 1.078919468273e+00 1.076688564676e+00 1.074136686999e+00 1.071169244913e+00 1.067695494372e+00 1.063594704155e+00 1.058791917633e+00 1.053262373251e+00 1.047042507239e+00 1.040289330082e+00 1.033498396465e+00 1.024708462208e+00 1.015712392036e+00 1.008509553013e+00 1.004362546629e+00 1.003195719352e+00 1.003681964563e+00 1.004024057033e+00 1.002932885578e+00 1.000283655178e+00 9.971723638979e-01 9.953299308670e-01 9.961406267547e-01 9.998267146656e-01 1.005250777939e+00 1.010425038573e+00 1.013461924428e+00 1.013472614014e+00 1.010946409809e+00 1.007466021422e+00 1.004928542574e+00 1.004579619465e+00 1.006363761496e+00 1.009004049320e+00 1.010678459997e+00 1.009906225376e+00 1.006174789335e+00 9.999803883378e-01 9.907651116047e-01 9.599201536487e-01 8.833291152714e-01 8.083940542674e-01 7.921947810878e-01 8.456297654114e-01 9.205290559513e-01 9.629050950591e-01 9.494759450497e-01 8.943181953909e-01 8.421459526810e-01 8.402959859608e-01 8.923479722959e-01 9.536104320517e-01 9.756369310998e-01 9.374399962996e-01 8.543158673133e-01 7.760801490815e-01 7.619579440174e-01 8.217048565695e-01 9.034433047147e-01 9.518634194972e-01 9.441899315664e-01 8.949863964554e-01 8.481322539053e-01 8.481999542310e-01 8.965615012963e-01 9.489222733949e-01 9.581683601268e-01 9.052635714353e-01 8.107465325055e-01 7.368245659255e-01 7.539978117759e-01 8.589858767401e-01 9.779846089956e-01 1.044554381533e+00 1.028848032368e+00 9.392039099502e-01 8.226618312224e-01 7.565263578696e-01 7.922850338325e-01 8.912267351158e-01 9.758102556697e-01 9.966843851758e-01 9.453925611482e-01 8.525301571929e-01 7.815462396236e-01 7.925863060544e-01 8.782016488617e-01 9.744702674847e-01 1.025493565636e+00 1.008474102388e+00 9.341393972444e-01 8.429741200146e-01 7.916497913336e-01 8.127727250222e-01 8.811257701788e-01 9.445736582636e-01 9.675082354039e-01 9.434493903258e-01 8.923689158936e-01 8.507637284258e-01 8.492594516989e-01 8.868773416796e-01 9.333259464613e-01 9.556754773537e-01 9.374396644508e-01 8.840059454041e-01 8.213723526906e-01 7.868329219749e-01 8.052151239085e-01 8.667925410312e-01 9.379963520489e-01 9.874773463763e-01 9.982942098679e-01 9.688043072887e-01 9.101588295631e-01 8.428492083983e-01 7.915944728246e-01 7.763898924536e-01 8.022538391304e-01 8.573558372513e-01 9.216230535288e-01 9.753127980402e-01 1.002736950840e+00 9.942039415562e-01 9.485369157194e-01 8.766658581687e-01 8.044622382891e-01 7.681715295306e-01 7.919591935759e-01 8.632977220278e-01 9.440135281284e-01 9.987785326631e-01 1.009383942920e+00 9.775411138508e-01 9.230546760370e-01 8.762670298725e-01 8.610361709955e-01 8.769250545098e-01 9.020479465427e-01 9.146619872392e-01 9.100436395827e-01 9.029792036198e-01 9.158084066898e-01 9.566062862051e-01 1.007574430709e+00 1.036870903589e+00 1.018852854782e+00 9.481890547479e-01 8.479193827081e-01 7.709915835187e-01 7.740773245683e-01 8.570424363805e-01 9.605968319964e-01 1.025226103251e+00 1.019581855609e+00 9.432005990762e-01 8.263048937157e-01 7.276346637040e-01 7.085309979478e-01 7.709352241534e-01 8.556800806402e-01 9.083573054082e-01 9.076994371695e-01 8.642193469245e-01 8.125696471684e-01 7.937246868733e-01 8.236509092577e-01 8.797961919187e-01 9.265259414071e-01 9.425866511826e-01 9.300648619412e-01 9.110217565267e-01 9.140287067944e-01 9.526552283327e-01 1.013605042919e+00 1.068081869552e+00 1.090285297373e+00 1.068687119091e+00 1.050620037705e+00
 2.007398444988e+00 2.007007176294e+00 2.007258950342e+00 2.008246677818e+00 2.009461015015e+00 2.010197960438e+00 2.010157193006e+00 2.009671685663e+00 2.009400896085e+00 2.009796348591e+00 2.010799873031e+00 2.011898941545e+00 2.012492638595e+00 2.012348906942e+00 2.011817924507e+00 2.011570711996e+00 2.012042224317e+00 2.013081938875e+00 2.014099351446e+00 2.014545419540e+00 2.014303900910e+00 2.013768340813e+00 2.013561967875e+00 2.014071663845e+00 2.015123355119e+00 2.016098627701e+00 2.016434121811e+00 2.016079768849e+00 2.015526529441e+00 2.015419321747e+00 2.016054660953e+00 2.017151403757e+00 2.018053575059e+00 2.018246164539e+00 2.017782771866e+00 2.017240767268e+00 2.017242944222e+00 2.017972649295e+00 2.019047496043e+00 2.019829040449e+00 2.019898892187e+00 2.019369600985e+00 2.018819627485e+00 2.018844232137e+00 2.019591786626e+00 2.020637954139e+00 2.021321302439e+00 2.021262923493e+00 2.020654529384e+00 2.020112582321e+00 2.020208668875e+00 2.021006221523e+00 2.022007320530e+00 2.022553717220e+00 2.022356001513e+00 2.021714495443e+00 2.021258332027e+00 2.021461477331e+00 2.022280301091e+00 2.023192585713e+00 2.023599371533e+00 2.023299500612e+00 2.022641581985e+00 2.022252712313e+00 2.022541695835e+00 2.023385947340e+00 2.024226182719e+00 2.024500115181e+00 2.024085510476e+00 2.023406618495e+00 2.023099278172e+00 2.023494602072e+00 2.024361537493e+00 2.025104510439e+00 2.025230426890e+00 2.024727718304e+00 2.024071126314e+00 2.023846937831e+00 2.024293619634e+00 2.025128867053e+00 2.025776192507e+00 2.025804160424e+00 2.025250043025e+00 2.024586291399e+00 2.024377365919e+00 2.024846320954e+00 2.025689327989e+00 2.026303761200e+00 2.026247104298e+00 2.025583312459e+00 2.024855342475e+00 2.024678563167e+00 2.025252424513e+00 2.026174074897e+00 2.026739682724e+00 2.026508545284e+00 2.025673025249e+00 2.024924589932e+00 2.024908011528e+00 2.025683532630e+00 2.026654910059e+00 2.027051573907e+00 2.026567579276e+00 2.025623521267e+00 2.025024138589e+00 2.025292198993e+00 2.026237521668e+00 2.027112248325e+00 2.027234195463e+00 2.026550140981e+00 2.025675039944e+00 2.025360388682e+00 2.025883552320e+00 2.026830421005e+00 2.027459033512e+00 2.027315629333e+00 2.026584733605e+00 2.025915849599e+00 2.025867529011e+00 2.026469771048e+00 2.027232349675e+00 2.027573769371e+00 2.027276483427e+00 2.026633000148e+00 2.026173627445e+00 2.026233821022e+00 2.026717661721e+00 2.027216710833e+00 2.027346354656e+00 2.027024189191e+00 2.026503600618e+00 2.026149926643e+00 2.026167783811e+00 2.026468554517e+00 2.026771291059e+00 2.026811821264e+00 2.026530287116e+00 2.026099050168e+00 2.025781899270e+00 2.025740321575e+00 2.025921534343e+00 2.026119113978e+00 2.026127290158e+00 2.025892285421e+00 2.025540680971e+00 2.025271931895e+00 2.025201265783e+00 2.025288671714e+00 2.025389173556e+00 2.025364859955e+00 2.025177990308e+00 2.024904101539e+00 2.024664436106e+00 2.024532851868e+00 2.024507377814e+00 2.024516542671e+00 2.024468234331e+00 2.024315912332e+00 2.024082276323e+00 2.023841443294e+00 2.023664773083e+00 2.023574154651e+00 2.023524075006e+00 2.023443950087e+00 2.023295456870e+00 2.023096328681e+00 2.022891628315e+00 2.022718017747e+00 2.022580605830e+00 2.022458981431e+00 2.022329483511e+00 2.022181969269e+00 2.022015081528e+00 2.021828394825e+00 2.021630175700e+00 2.021433870945e+00 2.021250004320e+00 2.021079184194e+00 2.020909988436e+00 2.020728086198e+00 2.020524735022e+00 2.020305729320e+00 2.020084266753e+00 2.019868018133e+00 2.019659471971e+00 2.019455208999e+00 2.019246214131e+00 2.019023061953e+00 2.018788056969e+00 2.018546962262e+00 2.018307540950e+00 2.018071301438e+00 2.017832315143e+00 2.017582176808e+00 2.017326846149e+00 2.017074208421e+00 2.016822766964e+00 2.016568343407e+00 2.016305309537e+00 2.016035687933e+00 2.015768019595e+00 2.015503844371e+00 2.015236211968e+00 2.014959586929e+00 2.014677301296e+00 2.014395167493e+00 2.014111739959e+00 2.013820464390e+00 2.013521074265e+00 2.013215324533e+00 2.012913249113e+00 2.012611025009e+00 2.012303141636e+00 2.011985850763e+00 2.011665448533e+00 2.011347858543e+00 2.011030127173e+00 2.010708037720e+00 2.010380301685e+00 2.010048462313e+00 2.009714686581e+00 2.009380181699e+00 2.009038588001e+00 2.008691943131e+00 2.008343199152e+00 2.007991864111e+00 2.007637142639e+00 2.007277760169e+00 2.006912963041e+00 2.006544812348e+00 2.006175852887e+00 2.005806829628e+00 2.005431134778e+00 2.005051799853e+00 2.004669132082e+00 2.004283075250e+00 2.003895868635e+00 2.003506281075e+00 2.003111967249e+00 2.002712362775e+00 2.002311577758e+00 2.001907106338e+00 2.001498954887e+00 2.001090576602e+00 2.000676042999e+00 2.000257337755e+00 1.999836241145e+00 1.999412762711e+00 1.998984452623e+00 1.998555033964e+00 1.998121541053e+00 1.997682869320e+00 1.997241960295e+00 1.996798090290e+00 1.996350487610e+00 1.995901478448e+00 1.995449080637e+00 1.994991215071e+00 1.994530699759e+00 1.994067973991e+00 1.993600836438e+00 1.993131519306e+00 1.992659043850e+00 1.992181271283e+00 1.991702367196e+00 1.991220054254e+00 1.990733657462e+00 1.990246017080e+00 1.989754498088e+00 1.989257907008e+00 1.988758075265e+00 1.988258217224e+00 1.987753855576e+00 1.987246519888e+00 1.986736387479e+00 1.986220653036e+00 1.985704241146e+00 1.985185878654e+00 1.984662426338e+00 1.984136422786e+00 1.983608392425e+00 1.983076133291e+00 1.982540831344e+00 1.982003758187e+00 1.981462848856e+00 1.980918517813e+00 1.980372577241e+00 1.979822720488e+00 1.979269877870e+00 1.978715370125e+00 1.978157462012e+00 1.977595241177e+00 1.977032052873e+00 1.976465588014e+00 1.975896009874e+00 1.975324017286e+00 1.974748998831e+00 1.974170937523e+00 1.973591252371e+00 1.973007738708e+00 1.972421073024e+00 1.971832513444e+00 1.971241102173e+00 1.970646548563e+00 1.970050636592e+00 1.969451451237e+00 1.968848052930e+00 1.968243016730e+00 1.967635423152e+00 1.967025627105e+00 1.966412229781e+00 1.965796291673e+00 1.965177026164e+00 1.964556991745e+00 1.963934310114e+00 1.963308507045e+00 1.962680801882e+00 1.962049511541e+00 1.961415040970e+00 1.960779665303e+00 1.960142388841e+00 1.959502342832e+00 1.958861292651e+00 1.958216832511e+00 1.957568402374e+00 1.956919446280e+00 1.956268209891e+00 1.955613964471e+00 1.954959060311e+00 1.954301696139e+00 1.953642029590e+00 1.952981086487e+00 1.952317311632e+00 1.951650916764e+00 1.950983878037e+00 1.950312240270e+00 1.949640431032e+00 1.948968430698e+00 1.948293483061e+00 1.947616051292e+00 1.946937086315e+00 1.946254935788e+00 1.945571785614e+00 1.944886140605e+00 1.944199282039e+00 1.943511342369e+00 1.942822424485e+00 1.942130056499e+00 1.941436635120e+00 1.940740557795e+00 1.940042599476e+00 1.939344444061e+00 1.938645229426e+00 1.937943107576e+00 1.937240601826e+00 1.936535926659e+00 1.935829318574e+00 1.935121891346e+00 1.934412208098e+00 1.933701128056e+00 1.932990579361e+00 1.932276929146e+00 1.931562871223e+00 1.930848053899e+00 1.930131365140e+00 1.929413425731e+00 1.928695274725e+00 1.927974768114e+00 1.927254816252e+00 1.926532446961e+00 1.925810125851e+00 1.925087435725e+00 1.924362562781e+00 1.923637945061e+00 1.922911781938e+00 1.922186042196e+00 1.921458298158e+00 1.920729644874e+00 1.920001536327e+00 1.919273054345e+00 1.918544087156e+00 1.917813990617e+00 1.917083165408e+00 1.916352881537e+00 1.915621269707e+00 1.914890195839e+00 1.914158602489e+00 1.913426152588e+00 1.912694410144e+00 1.911962027900e+00 1.911229624097e+00 1.910497703033e+00 1.909765402543e+00 1.909033302173e+00 1.908301458922e+00 1.907569130603e+00 1.906837835879e+00 1.906106055107e+00 1.905374411902e+00 1.904644343578e+00 1.903913533749e+00 1.903182876892e+00 1.902452630478e+00 1.901723856725e+00 1.900995767300e+00 1.900268028455e+00 1.899540747037e+00 1.898812582763e+00 1.898086643431e+00 1.897361073254e+00 1.896637906611e+00 1.895915379384e+00 1.895192520035e+00 1.894471078341e+00 1.893749316517e+00 1.893029766209e+00 1.892313683233e+00 1.891596187328e+00 1.890881844955e+00 1.890167861647e+00 1.889454368416e+00 1.888743530950e+00 1.888035053654e+00 1.887328883982e+00 1.886623996499e+00 1.885919026061e+00 1.885216543138e+00 1.884517884843e+00 1.883819548175e+00 1.883124493068e+00 1.882430800593e+00 1.881739086676e+00 1.881049277537e+00 1.880363032289e+00 1.879677409263e+00 1.878995589733e+00 1.878316508013e+00 1.877638065322e+00 1.876963479324e+00 1.876291025181e+00 1.875621186690e+00 1.874953919668e+00 1.874290688537e+00 1.873630312843e+00 1.872972733422e+00 1.872317332918e+00 1.871665781912e+00 1.871016729761e+00 1.870372193244e+00 1.869731270768e+00 1.869092483566e+00 1.868457382306e+00 1.867826202105e+00 1.867199178991e+00 1.866576239204e+00 1.865956679653e+00 1.865340927717e+00 1.864728270151e+00 1.864118758151e+00 1.863515338891e+00 1.862915600075e+00 1.862319038528e+00 1.861726880820e+00 1.861138311266e+00 1.860554658132e+00 1.859977042205e+00 1.859402525173e+00 1.858833047033e+00 1.858267677661e+00 1.857706498419e+00 1.857151308722e+00 1.856601419279e+00 1.856055611264e+00 1.855514744341e+00 1.854979685402e+00 1.854448832982e+00 1.853923874837e+00 1.853404598022e+00 1.852890844436e+00 1.852383895754e+00 1.851880560545e+00 1.851383623174e+00 1.850892958820e+00 1.850408193983e+00 1.849928710750e+00 1.849456068907e+00 1.848989113197e+00 1.848528962582e+00 1.848073878450e+00 1.847626838351e+00 1.847183814024e+00 1.846748958021e+00 1.846320522383e+00 1.845898755853e+00 1.845483612843e+00 1.845074596522e+00 1.844673258736e+00 1.844278887939e+00 1.843890930219e+00 1.843511081844e+00 1.843137628077e+00 1.842771842163e+00 1.842413431977e+00 1.842062504252e+00 1.841719996482e+00 1.841384445737e+00 1.841055451140e+00 1.840735450888e+00 1.840422645479e+00 1.840118780078e+00 1.839823450278e+00 1.839534493684e+00 1.839254443129e+00 1.838982732087e+00 1.838720043140e+00 1.838464449174e+00 1.838216859502e+00 1.837978950691e+00 1.837748526467e+00 1.837527316673e+00 1.837315684968e+00 1.837111886112e+00 1.836917541038e+00 1.836731113519e+00 1.836554360943e+00 1.836388436977e+00 1.836229176330e+00 1.836080750497e+00 1.835940549554e+00 1.835810560729e+00 1.835689977517e+00 1.835578523292e+00 1.835477371695e+00 1.835385417400e+00 1.835303241047e+00 1.835231627990e+00 1.835167917679e+00 1.835115824368e+00 1.835073121175e+00 1.835040405159e+00 1.835017987280e+00 1.835005730218e+00 1.835003329227e+00 1.835012029145e+00 1.835030468160e+00 1.835059069975e+00 1.835097989713e+00 1.835147601743e+00 1.835209133451e+00 1.835279505655e+00 1.835360989456e+00 1.835453087197e+00 1.835554936600e+00 1.835669537932e+00 1.835793217789e+00 1.835928383009e+00 1.836075151751e+00 1.836231656952e+00 1.836400369758e+00 1.836578129997e+00 1.836769122219e+00 1.836970275904e+00 1.837181909278e+00 1.837406545265e+00 1.837640349177e+00 1.837886743968e+00 1.838142907867e+00 1.838410203941e+00 1.838690775350e+00 1.838980212733e+00 1.839281681962e+00 1.839595502855e+00 1.839919786147e+00 1.840256000731e+00 1.840602096694e+00 1.840961299169e+00 1.841330537946e+00 1.841711868057e+00 1.842103889622e+00 1.842508036951e+00 1.842922990721e+00 1.843349901002e+00 1.843787311422e+00 1.844236077086e+00 1.844697116745e+00 1.845167717271e+00 1.845651221582e+00 1.846144759267e+00 1.846650243411e+00 1.847166923128e+00 1.847693884467e+00 1.848233513658e+00 1.848783876740e+00 1.849344728793e+00 1.849916382584e+00 1.850499843027e+00 1.851094064745e+00 1.851698728660e+00 1.852314463650e+00 1.852940714111e+00 1.853578360964e+00 1.854226551413e+00 1.854885453051e+00 1.855554560891e+00 1.856234646321e+00 1.856925356222e+00 1.857625876641e+00 1.858336895961e+00 1.859058399759e+00 1.859789832393e+00 1.860531494379e+00 1.861283143368e+00 1.862044273139e+00 1.862815521225e+00 1.863596949687e+00 1.864387835344e+00 1.865187703887e+00 1.865997677299e+00 1.866816895563e+00 1.867644485777e+00 1.868481661974e+00 1.869328420585e+00 1.870183533134e+00 1.871047054593e+00 1.871919821251e+00 1.872799518751e+00 1.873690112051e+00 1.874587488965e+00 1.875492989472e+00 1.876406775001e+00 1.877327512365e+00 1.878257412811e+00 1.879192515033e+00 1.880137402514e+00 1.881087923556e+00 1.882045470834e+00 1.883010331366e+00 1.883980962326e+00 1.884959878420e+00 1.885942973752e+00 1.886932632767e+00 1.887929857341e+00 1.888930706207e+00 1.889938489647e+00 1.890950465907e+00 1.891968996827e+00 1.892991732215e+00 1.894018269633e+00 1.895051331824e+00 1.896086033696e+00 1.897126177897e+00 1.898170341190e+00 1.899216994701e+00 1.900269152404e+00 1.901321766135e+00 1.902379389088e+00 1.903438316038e+00 1.904500121625e+00 1.905563948955e+00 1.906628983292e+00 1.907697807357e+00 1.908764488894e+00 1.909835132547e+00 1.910905665562e+00 1.911976111599e+00 1.913047698708e+00 1.914117783579e+00 1.915190505842e+00 1.916258709366e+00 1.917327668443e+00 1.918396078983e+00 1.919462144235e+00 1.920526985808e+00 1.921588246194e+00 1.922648879065e+00 1.923705901186e+00 1.924758042425e+00 1.925809722731e+00 1.926855264577e+00 1.927899108959e+00 1.928935505339e+00 1.929968719291e+00 1.930997692557e+00 1.932017702947e+00 1.933035332768e+00 1.934045252153e+00 1.935049407223e+00 1.936045652863e+00 1.937034128628e+00 1.938017249647e+00 1.938988812800e+00 1.939956050000e+00 1.940910577813e+00 1.941858186368e+00 1.942795279521e+00 1.943720981965e+00 1.944641184155e+00 1.945543946505e+00 1.946440418805e+00 1.947323950970e+00 1.948193786622e+00 1.949054855816e+00 1.949897121386e+00 1.950733419606e+00 1.951550352567e+00 1.952356102278e+00 1.953147371543e+00 1.953920771957e+00 1.954683503501e+00 1.955424986026e+00 1.956155843793e+00 1.956865344837e+00 1.957559820867e+00 1.958238625488e+00 1.958894650113e+00 1.959537566233e+00 1.960156792627e+00 1.960760397288e+00 1.961341697119e+00 1.961903649268e+00 1.962447943545e+00 1.962964660223e+00 1.963466688991e+00 1.963940709898e+00 1.964396759699e+00 1.964828217778e+00 1.965233813838e+00 1.965621705043e+00 1.965977908753e+00 1.966316137519e+00 1.966622986132e+00 1.966908078836e+00 1.967167314865e+00 1.967395823566e+00 1.967603579980e+00 1.967776219794e+00 1.967928282084e+00 1.968047071560e+00 1.968137707662e+00 1.968201817307e+00 1.968230388812e+00 1.968236686611e+00 1.968203632248e+00 1.968146995813e+00 1.968054772248e+00 1.967928878386e+00 1.967775733382e+00 1.967582662385e+00 1.967364537689e+00 1.967104120233e+00 1.966815798807e+00 1.966490469477e+00 1.966128359263e+00 1.965735241554e+00 1.965298907609e+00 1.964834598559e+00 1.964326249869e+00 1.963784264229e+00 1.963204828937e+00 1.962583319519e+00 1.961930903116e+00 1.961230345102e+00 1.960498794698e+00 1.959722576427e+00 1.958908321926e+00 1.958055280873e+00 1.957156549596e+00 1.956224005274e+00 1.955241756667e+00 1.954223837147e+00 1.953160854343e+00 1.952054789926e+00 1.950909187569e+00 1.949716046780e+00 1.948485733552e+00 1.947204297449e+00 1.945884657217e+00 1.944518671473e+00 1.943106254353e+00 1.941652718978e+00 1.940149194020e+00 1.938606606519e+00 1.937012578400e+00 1.935375627064e+00 1.933692881056e+00 1.931960598541e+00 1.930188713716e+00 1.928362615611e+00 1.926496230270e+00 1.924578342866e+00 1.922615552925e+00 1.920607583540e+00 1.918547285132e+00 1.916446371991e+00 1.914290970797e+00 1.912094224307e+00 1.909846603878e+00 1.907552030282e+00 1.905213002843e+00 1.902820533717e+00 1.900388143918e+00 1.897901882313e+00 1.895373110941e+00 1.892795330277e+00 1.890169623042e+00 1.887501130362e+00 1.884778924071e+00 1.882018066570e+00 1.879204532542e+00 1.876348921841e+00 1.873446862950e+00 1.870496307236e+00 1.867507272486e+00 1.864464610314e+00 1.861385845948e+00 1.858257707724e+00 1.855087413682e+00 1.851876309807e+00 1.848616757971e+00 1.845322278009e+00 1.841979898884e+00 1.838600862982e+00 1.835178493184e+00 1.831716075578e+00 1.828218684232e+00 1.824676040801e+00 1.821101737372e+00 1.817484926346e+00 1.813836299692e+00 1.810151015213e+00 1.806429380045e+00 1.802678769641e+00 1.798888155859e+00 1.795072952355e+00 1.791221135709e+00 1.787341969799e+00 1.783435257154e+00 1.779497178581e+00 1.775538815644e+00 1.771547283052e+00 1.767539629703e+00 1.763503907685e+00 1.759447814874e+00 1.755375157991e+00 1.751276403069e+00 1.747169212527e+00 1.743037511655e+00 1.738897699132e+00 1.734743047140e+00 1.730575061619e+00 1.726403259864e+00 1.722215199079e+00 1.718030231369e+00 1.713833453658e+00 1.709637533224e+00 1.705441691246e+00 1.701242898346e+00 1.697054113717e+00 1.692861662525e+00 1.688684363483e+00 1.684511918932e+00 1.680350462709e+00 1.676206853598e+00 1.672071031203e+00 1.667962651389e+00 1.663865761977e+00 1.659797109441e+00 1.655752261001e+00 1.651730851278e+00 1.647746403727e+00 1.643784516766e+00 1.639866896125e+00 1.635979754774e+00 1.632134974919e+00 1.628334485432e+00 1.624572871956e+00 1.620867111587e+00 1.617202605036e+00 1.613597926540e+00 1.610045316977e+00 1.606551567712e+00 1.603123069076e+00 1.599750906247e+00 1.596453409997e+00 1.593219315146e+00 1.590061032384e+00 1.586977744162e+00 1.583968341189e+00 1.581046163132e+00 1.578198669506e+00 1.575445147172e+00 1.572774738009e+00 1.570198146539e+00 1.567717054641e+00 1.565327230682e+00 1.563045316407e+00 1.560855784661e+00 1.558777501910e+00 1.556803110285e+00 1.554936862954e+00 1.553188181114e+00 1.551544823792e+00 1.550025608717e+00 1.548618572475e+00 1.547333619374e+00 1.546173526419e+00 1.545132383451e+00 1.544223820424e+00 1.543436022035e+00 1.542783169945e+00 1.542260405135e+00 1.541867021715e+00 1.541612340655e+00 1.541486094352e+00 1.541503702875e+00 1.541652023733e+00 1.541940546733e+00 1.542369158415e+00 1.542931715681e+00 1.543641519300e+00 1.544484652503e+00 1.545473289420e+00 1.546599123638e+00 1.547864913674e+00 1.549274302430e+00 1.550819018011e+00 1.552508458058e+00 1.554330647129e+00 1.556294349172e+00 1.558395433862e+00 1.560629213349e+00 1.563001944344e+00 1.565502849041e+00 1.568139978770e+00 1.570905024753e+00 1.573798687204e+00 1.576820182992e+00 1.579962263122e+00 1.583231682587e+00 1.586616376775e+00 1.590121909220e+00 1.593739872062e+00 1.597469151827e+00 1.601311241214e+00 1.605252962667e+00 1.609303940638e+00 1.613448977574e+00 1.617693339963e+00 1.622030276501e+00 1.626452529081e+00 1.630966094275e+00 1.635555026443e+00 1.640227003232e+00 1.644968226296e+00 1.649780289291e+00 1.654657192188e+00 1.659594000312e+00 1.664590396600e+00 1.669633884986e+00 1.674728766733e+00 1.679864185684e+00 1.685037246554e+00 1.690246626740e+00 1.695479438036e+00 1.700742832273e+00 1.706018650824e+00 1.711314065538e+00 1.716615377161e+00 1.721919150790e+00 1.727226995526e+00 1.732521746932e+00 1.737813614304e+00 1.743082108618e+00 1.748333153458e+00 1.753557590376e+00 1.758745862571e+00 1.763906477678e+00 1.769014192864e+00 1.774085766101e+00 1.779098274163e+00 1.784054471410e+00 1.788954284004e+00 1.793775791377e+00 1.798538473119e+00 1.803211415515e+00 1.807810461895e+00 1.812319612593e+00 1.816731047802e+00 1.821057855530e+00 1.825266500633e+00 1.829383426465e+00 1.833378791627e+00 1.837260212500e+00 1.841027177815e+00 1.844655272299e+00 1.848169592348e+00 1.851532883521e+00 1.854768437392e+00 1.857858312572e+00 1.860793098448e+00 1.863591216732e+00 1.866213200939e+00 1.868694115729e+00 1.870998019989e+00 1.873137358059e+00 1.875112319948e+00 1.876895040453e+00 1.878520430670e+00 1.879944538496e+00 1.881193801382e+00 1.882253052574e+00 1.883110473706e+00 1.883790897441e+00 1.884251104789e+00 1.884531462597e+00 1.884594698592e+00 1.884454066359e+00 1.884114930882e+00 1.883546889459e+00 1.882788923714e+00 1.881796968030e+00 1.880601091451e+00 1.879187224311e+00 1.877543632344e+00 1.875699537608e+00 1.873611663046e+00 1.871321108782e+00 1.868798628870e+00 1.866052275979e+00 1.863092929279e+00 1.859893977273e+00 1.856491608078e+00 1.852849647609e+00 1.848995508897e+00 1.844921270991e+00 1.840616748379e+00 1.836111150493e+00 1.831369260341e+00 1.826428102354e+00 1.821265813616e+00 1.815892859310e+00 1.810319588698e+00 1.804527893266e+00 1.798549582278e+00 1.792360150964e+00 1.785983125531e+00 1.779416378888e+00 1.772655714837e+00 1.765724705317e+00 1.758604796224e+00 1.751325117735e+00 1.743872728750e+00 1.736262627839e+00 1.728502566512e+00 1.720588222154e+00 1.712544779770e+00 1.704359462461e+00 1.696056634378e+00 1.687634132176e+00 1.679103106475e+00 1.670479587323e+00 1.661755259772e+00 1.652962901681e+00 1.644091114001e+00 1.635165734630e+00 1.626190100884e+00 1.617170769756e+00 1.608136206971e+00 1.599074255765e+00 1.590021681476e+00 1.580971581370e+00 1.571944313900e+00 1.562959646513e+00 1.554012416118e+00 1.545142473338e+00 1.536336618304e+00 1.527628458144e+00 1.519025320275e+00 1.510533686930e+00 1.502189244866e+00 1.493978409246e+00 1.485941297670e+00 1.478076785738e+00 1.470400213188e+00 1.462940369471e+00 1.455686080534e+00 1.448678051724e+00 1.441909716685e+00 1.435400753179e+00 1.429172421443e+00 1.423216986511e+00 1.417569672023e+00 1.412220555747e+00 1.407190785841e+00 1.402492808721e+00 1.398118646536e+00 1.394098951293e+00 1.390419480094e+00 1.387095984942e+00 1.384136054611e+00 1.381528473828e+00 1.379295933223e+00 1.377419590310e+00 1.375909250076e+00 1.374766217605e+00 1.373972798303e+00 1.373545987971e+00 1.373458521425e+00 1.373717571713e+00 1.374314382201e+00 1.375225456965e+00 1.376463639125e+00 1.377993363922e+00 1.379815654876e+00 1.381917685158e+00 1.384268699590e+00 1.386878393675e+00 1.389702186283e+00 1.392742514406e+00 1.395977079540e+00 1.399373446685e+00 1.402938273590e+00 1.406623112471e+00 1.410429395752e+00 1.414331045616e+00 1.418297091499e+00 1.422329555154e+00 1.426383869795e+00 1.430459065755e+00 1.434528757863e+00 1.438567112780e+00 1.442572787684e+00 1.446507873717e+00 1.450371998727e+00 1.454141050063e+00 1.457796788737e+00 1.461336446592e+00 1.464733815837e+00 1.467987592885e+00 1.471081291589e+00 1.474007787668e+00 1.476759988590e+00 1.479329441251e+00 1.481715158267e+00 1.483908155285e+00 1.485915225981e+00 1.487727737763e+00 1.489354569375e+00 1.490796107712e+00 1.492055154049e+00 1.493148047506e+00 1.494067442132e+00 1.494839583293e+00 1.495466212921e+00 1.495959113487e+00 1.496345482711e+00 1.496618207604e+00 1.496817664566e+00 1.496945017902e+00 1.497019335260e+00 1.497072909711e+00 1.497100126600e+00 1.497144340255e+00 1.497207672601e+00 1.497309520858e+00 1.497478284893e+00 1.497709787521e+00 1.498038702806e+00 1.498464314318e+00 1.498999136000e+00 1.499658804383e+00 1.500435450921e+00 1.501345415751e+00 1.502379582540e+00 1.503536754002e+00 1.504809508059e+00 1.506185647814e+00 1.507653583317e+00 1.509190131521e+00 1.510778980900e+00 1.512386558370e+00 1.513991551390e+00 1.515554847583e+00 1.517039547725e+00 1.518413897685e+00 1.519622132088e+00 1.520634483027e+00 1.521394472846e+00 1.521852789652e+00 1.521971123953e+00 1.521683065161e+00 1.520951908793e+00 1.519721027834e+00 1.517940594093e+00 1.515569506713e+00 1.512555620056e+00 1.508861215173e+00 1.504444174408e+00 1.499271932846e+00 1.493311459290e+00 1.486539177189e+00 1.478936177708e+00 1.470484616188e+00 1.461185979793e+00 1.451031457031e+00 1.440038077012e+00 1.428222053153e+00 1.415601198747e+00 1.402224760252e+00 1.388125835195e+00 1.373364294040e+00 1.358006753736e+00 1.342119583729e+00 1.325796971885e+00 1.309124481326e+00 1.292211155075e+00 1.275165010451e+00 1.258103887762e+00 1.241162397348e+00 1.224459448935e+00 1.208143355056e+00 1.192343535792e+00 1.177196729585e+00 1.162848003304e+00 1.149410221514e+00 1.137019573829e+00 1.125776716303e+00 1.115776406769e+00 1.107108959441e+00 1.099817566422e+00 1.093956610215e+00 1.089531805873e+00 1.086542337095e+00 1.084961733376e+00 1.084730131042e+00 1.085791924781e+00 1.088041817805e+00 1.091391499438e+00 1.095716295247e+00 1.100890980100e+00 1.106796572932e+00 1.113282440283e+00 1.120237851082e+00 1.127515178960e+00 1.135002700460e+00 1.142586970660e+00 1.150147744859e+00 1.157611910012e+00 1.164869616821e+00 1.171870412838e+00 1.178542035057e+00 1.184832091618e+00 1.190719463751e+00 1.196149395913e+00 1.201133166750e+00 1.205638670417e+00 1.209669963173e+00 1.213239704255e+00 1.216333212141e+00 1.218988568542e+00 1.221190152569e+00 1.222967164177e+00 1.224324475664e+00 1.225256063548e+00 1.225786740464e+00 1.225883369864e+00 1.225560874149e+00 1.224782508210e+00 1.223527896626e+00 1.221772409842e+00 1.219454880974e+00 1.216555804318e+00 1.212997398139e+00 1.208744351451e+00 1.203733414555e+00 1.197907035737e+00 1.191231833098e+00 1.183646365292e+00 1.175144644820e+00 1.165697437073e+00 1.155323836044e+00 1.144059197889e+00 1.131955211627e+00 1.119128398745e+00 1.105689082586e+00 1.091830301331e+00 1.077749026135e+00 1.063697588641e+00 1.049971141013e+00 1.036858800219e+00 1.024718031072e+00 1.013857950710e+00 1.004615830518e+00 9.972794262599e-01 9.920760082752e-01 9.891919050362e-01 9.886836245223e-01 9.905555896633e-01 9.946725169177e-01 1.000824425447e+00 1.008712952272e+00 1.017955461787e+00 1.028156706051e+00 1.038860899589e+00 1.049651501369e+00 1.060113959335e+00 1.069890412324e+00 1.078689629870e+00 1.086273076107e+00 1.092508583801e+00 1.097313390111e+00 1.100705847657e+00 1.102750660481e+00 1.103567007130e+00 1.103313595209e+00 1.102141876640e+00 1.100220918624e+00 1.097661677793e+00 1.094555785649e+00 1.090930560452e+00 1.086761646495e+00 1.081994941232e+00 1.076525006921e+00 1.070273516593e+00 1.063156217167e+00 1.055161833221e+00 1.046346169560e+00 1.036845304374e+00 1.026918508467e+00 1.017792330958e+00 1.006829382957e+00 9.958506422903e-01 9.868932101765e-01 9.812614294564e-01 9.788933399707e-01 9.784485740728e-01 9.780988035513e-01 9.765236804861e-01 9.735835331007e-01 9.703821041458e-01 9.686700175042e-01 9.698451824437e-01 9.741238185457e-01 9.803557366072e-01 9.865407557950e-01 9.908048470338e-01 9.923047382952e-01 9.915818105278e-01 9.902515597889e-01 9.901856515021e-01 9.925279259015e-01 9.970617722274e-01 1.002325967036e+00 1.006340292615e+00 1.007524349181e+00 1.005347251318e+00 1.000349542520e+00 9.916443630504e-01 9.688601590897e-01 8.985489118244e-01 8.217613225150e-01 7.966919305944e-01 8.438170016099e-01 9.217572624161e-01 9.747051407922e-01 9.736848814873e-01 9.259259434678e-01 8.700328922961e-01 8.539104293962e-01 8.920946104846e-01 9.495996340683e-01 9.783411360645e-01 9.524538828783e-01 8.806343349600e-01 8.057652590231e-01 7.846736965639e-01 8.357641614493e-01 9.166363467398e-01 9.719839458572e-01 9.732279505056e-01 9.271055052055e-01 8.708963418944e-01 8.513619260714e-01 8.837630229983e-01 9.347433551572e-01 9.567669137754e-01 9.240163524339e-01 8.468935975631e-01 7.744468621312e-01 7.716001789425e-01 8.529550359438e-01 9.622493478670e-01 1.033937381959e+00 1.031819067280e+00 9.555049611725e-01 8.415397898997e-01 7.594107398541e-01 7.709980203693e-01 8.593066902772e-01 9.513395993052e-01 9.905799450480e-01 9.588914784174e-01 8.756889778608e-01 7.939538536512e-01 7.772221502956e-01 8.409053207397e-01 9.346126062597e-01 9.987562268524e-01 1.001460746252e+00 9.433898454147e-01 8.551710467351e-01 7.890814640392e-01 7.888946381809e-01 8.478748599024e-01 9.188483487578e-01 9.598694050542e-01 9.551395957211e-01 9.152764881219e-01 8.701584610746e-01 8.523434167789e-01 8.726312695661e-01 9.112555063684e-01 9.369020618557e-01 9.289621726962e-01 8.872447191304e-01 8.327580262432e-01 8.000253202921e-01 8.154006945311e-01 8.735847985306e-01 9.432599186788e-01 9.921330351214e-01 1.001495689343e+00 9.689314499517e-01 9.065519104666e-01 8.373414258696e-01 7.884559547807e-01 7.793258424643e-01 8.106039172839e-01 8.662990899015e-01 9.258436768566e-01 9.719842929315e-01 9.923294501316e-01 9.796678543975e-01 9.337124262941e-01 8.645554274431e-01 7.957346605717e-01 7.604682700136e-01 7.815399837602e-01 8.482795639904e-01 9.252213874501e-01 9.784626159801e-01 9.901186796320e-01 9.616556331958e-01 9.121390778933e-01 8.704047498805e-01 8.581914304470e-01 8.738217791067e-01 8.962687994925e-01 9.061875987141e-01 9.019244124869e-01 9.010330688235e-01 9.260695596634e-01 9.811714686016e-01 1.043168709313e+00 1.076913856933e+00 1.055788860072e+00 9.750834013469e-01 8.606482079441e-01 7.729594398754e-01 7.796180972659e-01 8.804293715980e-01 1.005091383358e+00 1.085633290535e+00 1.085672732949e+00 1.000778065383e+00 8.581292289167e-01 7.194096858236e-01 6.683684269194e-01 7.331027625861e-01 8.450810137775e-01 9.289924997657e-01 9.488470097466e-01 9.037861036714e-01 8.212305439278e-01 7.496517066960e-01 7.359954693821e-01 7.860465498306e-01 8.622099679294e-01 9.242166412591e-01 9.526355659517e-01 9.498163627373e-01 9.336143886570e-01 9.270333554043e-01 9.442494669110e-01 9.812335597694e-01 1.019572551469e+00 1.039729197529e+00 1.069239327839e+00
 1.949456759883e+00 1.949022150134e+00 1.949216851336e+00 1.950127763941e+00 1.951258476932e+00 1.951921302223e+00 1.951825364781e+00 1.951299156927e+00 1.950983793801e+00 1.951317778343e+00 1.952242713451e+00 1.953259680223e+00 1.953782117641e+00 1.953587025715e+00 1.953016475393e+00 1.952724294437e+00 1.953133457469e+00 1.954090954510e+00 1.955025540349e+00 1.955403346867e+00 1.955113630203e+00 1.954538271132e+00 1.954284167540e+00 1.954728218714e+00 1.955697477430e+00 1.956591282155e+00 1.956862022983e+00 1.956460126721e+00 1.955867669648e+00 1.955708350643e+00 1.956276740233e+00 1.957292503411e+00 1.958114985842e+00 1.958244675335e+00 1.957736789631e+00 1.957154869477e+00 1.957105334310e+00 1.957763864297e+00 1.958755758917e+00 1.959458575322e+00 1.959468275680e+00 1.958898131044e+00 1.958307701799e+00 1.958278083329e+00 1.958950650746e+00 1.959912970841e+00 1.960522125619e+00 1.960407910293e+00 1.959757012339e+00 1.959172958106e+00 1.959211689402e+00 1.959934589451e+00 1.960854807587e+00 1.961328256401e+00 1.961077078539e+00 1.960393930926e+00 1.959896074733e+00 1.960042543709e+00 1.960786219355e+00 1.961616044372e+00 1.961952409201e+00 1.961601510548e+00 1.960907159812e+00 1.960476285189e+00 1.960703663170e+00 1.961468627251e+00 1.962229305365e+00 1.962438096344e+00 1.961978064135e+00 1.961261773585e+00 1.960907971176e+00 1.961236583801e+00 1.962026496010e+00 1.962694536737e+00 1.962760047813e+00 1.962212643227e+00 1.961514976047e+00 1.961241425805e+00 1.961625275416e+00 1.962385707599e+00 1.962959962298e+00 1.962926747793e+00 1.962325516218e+00 1.961622098110e+00 1.961368956123e+00 1.961775460833e+00 1.962542777056e+00 1.963080095638e+00 1.962962615298e+00 1.962256798670e+00 1.961494286842e+00 1.961273519114e+00 1.961781883931e+00 1.962621884230e+00 1.963110065891e+00 1.962823422455e+00 1.961954211087e+00 1.961174818668e+00 1.961108028099e+00 1.961808365892e+00 1.962695843889e+00 1.963023020312e+00 1.962493427083e+00 1.961519940953e+00 1.960883821460e+00 1.961093264974e+00 1.961960770226e+00 1.962755090530e+00 1.962815592530e+00 1.962093202133e+00 1.961186773703e+00 1.960829039116e+00 1.961287324505e+00 1.962158347529e+00 1.962716118292e+00 1.962519550576e+00 1.961751672002e+00 1.961047087001e+00 1.960950443002e+00 1.961487018781e+00 1.962179150918e+00 1.962456561235e+00 1.962111512517e+00 1.961429592694e+00 1.960930043692e+00 1.960938978040e+00 1.961359741754e+00 1.961793981056e+00 1.961866431616e+00 1.961498697260e+00 1.960936840085e+00 1.960539447665e+00 1.960504609612e+00 1.960745668992e+00 1.960987791109e+00 1.960973667740e+00 1.960645140189e+00 1.960170756565e+00 1.959807573015e+00 1.959713954521e+00 1.959839367089e+00 1.959981305092e+00 1.959937717634e+00 1.959654004812e+00 1.959257206382e+00 1.958941592615e+00 1.958821211599e+00 1.958857340604e+00 1.958905548651e+00 1.958830807665e+00 1.958596348621e+00 1.958277327443e+00 1.957990490060e+00 1.957812726803e+00 1.957739084290e+00 1.957698692433e+00 1.957601572880e+00 1.957401716987e+00 1.957122399196e+00 1.956836870816e+00 1.956615685462e+00 1.956477306678e+00 1.956379817892e+00 1.956252955072e+00 1.956059049907e+00 1.955814793593e+00 1.955564954149e+00 1.955346858245e+00 1.955164238801e+00 1.954997116403e+00 1.954822962750e+00 1.954630843631e+00 1.954419727272e+00 1.954189980781e+00 1.953948801595e+00 1.953709038866e+00 1.953482908554e+00 1.953268301788e+00 1.953057998641e+00 1.952833363314e+00 1.952588409927e+00 1.952328482746e+00 1.952066181116e+00 1.951808214863e+00 1.951559160650e+00 1.951314973263e+00 1.951065703819e+00 1.950803218243e+00 1.950527868875e+00 1.950247538443e+00 1.949969792787e+00 1.949694584343e+00 1.949416092606e+00 1.949128713468e+00 1.948834861629e+00 1.948544639112e+00 1.948257190597e+00 1.947965647945e+00 1.947665833050e+00 1.947360554043e+00 1.947057381193e+00 1.946757423861e+00 1.946454965620e+00 1.946143414911e+00 1.945826277104e+00 1.945510552949e+00 1.945192994635e+00 1.944868575398e+00 1.944535915266e+00 1.944198240174e+00 1.943861856426e+00 1.943528037566e+00 1.943188797146e+00 1.942840266650e+00 1.942489353298e+00 1.942140573873e+00 1.941792647613e+00 1.941440244449e+00 1.941083000822e+00 1.940720877163e+00 1.940358988905e+00 1.939995871611e+00 1.939626828830e+00 1.939252245351e+00 1.938876348398e+00 1.938498722573e+00 1.938117867614e+00 1.937731777858e+00 1.937342709902e+00 1.936948491222e+00 1.936555561560e+00 1.936161537423e+00 1.935762621384e+00 1.935360024039e+00 1.934953560684e+00 1.934544718282e+00 1.934135530970e+00 1.933724463564e+00 1.933307826195e+00 1.932888657715e+00 1.932468057500e+00 1.932042611219e+00 1.931616551726e+00 1.931188080837e+00 1.930755719455e+00 1.930319233870e+00 1.929881161356e+00 1.929440038311e+00 1.928994883964e+00 1.928549868448e+00 1.928100575536e+00 1.927647285197e+00 1.927191591310e+00 1.926734679925e+00 1.926272906540e+00 1.925811292031e+00 1.925346083165e+00 1.924876397536e+00 1.924404365476e+00 1.923931249900e+00 1.923453271134e+00 1.922974654303e+00 1.922494220163e+00 1.922007316424e+00 1.921519017526e+00 1.921029878170e+00 1.920536661711e+00 1.920041803866e+00 1.919544863548e+00 1.919042633583e+00 1.918539336740e+00 1.918034471851e+00 1.917526114498e+00 1.917015670374e+00 1.916502785248e+00 1.915987001821e+00 1.915468486535e+00 1.914949436372e+00 1.914426369141e+00 1.913901274807e+00 1.913374733529e+00 1.912844345697e+00 1.912311085105e+00 1.911777405168e+00 1.911240498714e+00 1.910700751125e+00 1.910159767492e+00 1.909615983911e+00 1.909069543132e+00 1.908521700046e+00 1.907970848650e+00 1.907418220183e+00 1.906864197535e+00 1.906307935683e+00 1.905747979734e+00 1.905187179542e+00 1.904623700755e+00 1.904058333597e+00 1.903492307513e+00 1.902923004531e+00 1.902349774721e+00 1.901778302410e+00 1.901201879965e+00 1.900624062860e+00 1.900045480852e+00 1.899463566266e+00 1.898879940123e+00 1.898294984305e+00 1.897707828837e+00 1.897118577350e+00 1.896527994917e+00 1.895934650500e+00 1.895339793461e+00 1.894743495971e+00 1.894145969498e+00 1.893546057147e+00 1.892944981649e+00 1.892341551966e+00 1.891734924541e+00 1.891128123058e+00 1.890520464807e+00 1.889910730012e+00 1.889301337789e+00 1.888689406027e+00 1.888074547519e+00 1.887459173268e+00 1.886843313463e+00 1.886224935325e+00 1.885606049204e+00 1.884986045985e+00 1.884363994651e+00 1.883743049395e+00 1.883118948476e+00 1.882493752556e+00 1.881867774411e+00 1.881238881764e+00 1.880610882913e+00 1.879983524345e+00 1.879352519496e+00 1.878721975628e+00 1.878090873736e+00 1.877456655456e+00 1.876821712095e+00 1.876186275179e+00 1.875551027239e+00 1.874914683455e+00 1.874278044524e+00 1.873639842555e+00 1.873000779817e+00 1.872360991844e+00 1.871718562611e+00 1.871077962862e+00 1.870437990846e+00 1.869794522872e+00 1.869152404900e+00 1.868508962238e+00 1.867864695788e+00 1.867221737831e+00 1.866576741330e+00 1.865931167717e+00 1.865287227872e+00 1.864640875150e+00 1.863995964418e+00 1.863351574661e+00 1.862705000319e+00 1.862058642767e+00 1.861413322082e+00 1.860767338968e+00 1.860121804540e+00 1.859476503261e+00 1.858830281157e+00 1.858186655040e+00 1.857541052192e+00 1.856895843157e+00 1.856252447381e+00 1.855608840471e+00 1.854965577065e+00 1.854322711358e+00 1.853680219103e+00 1.853038338501e+00 1.852397669547e+00 1.851757196455e+00 1.851118458841e+00 1.850479211048e+00 1.849840538698e+00 1.849203715268e+00 1.848567431443e+00 1.847931942244e+00 1.847298597836e+00 1.846665145426e+00 1.846032996192e+00 1.845402192782e+00 1.844771523054e+00 1.844144317397e+00 1.843517371076e+00 1.842890892980e+00 1.842266946518e+00 1.841644964347e+00 1.841023358481e+00 1.840404529143e+00 1.839786860461e+00 1.839170174514e+00 1.838555019296e+00 1.837942722524e+00 1.837332215227e+00 1.836724460463e+00 1.836116381733e+00 1.835510501920e+00 1.834907675546e+00 1.834306460459e+00 1.833707862129e+00 1.833112124939e+00 1.832517963093e+00 1.831925789260e+00 1.831334880603e+00 1.830748740988e+00 1.830165569571e+00 1.829584469162e+00 1.829005664216e+00 1.828429059891e+00 1.827854596406e+00 1.827284730617e+00 1.826717774377e+00 1.826154868349e+00 1.825593944636e+00 1.825035036041e+00 1.824481115214e+00 1.823929846424e+00 1.823382330318e+00 1.822838320269e+00 1.822297874306e+00 1.821760627188e+00 1.821226688667e+00 1.820696365673e+00 1.820170321159e+00 1.819648261770e+00 1.819130061837e+00 1.818615827992e+00 1.818104816765e+00 1.817598380009e+00 1.817095620787e+00 1.816597777801e+00 1.816103421279e+00 1.815614541905e+00 1.815129753621e+00 1.814649387607e+00 1.814172752686e+00 1.813700914058e+00 1.813235371217e+00 1.812775722219e+00 1.812318644828e+00 1.811865726595e+00 1.811419446811e+00 1.810978423140e+00 1.810543118997e+00 1.810112423752e+00 1.809686301688e+00 1.809265411173e+00 1.808849266370e+00 1.808440426443e+00 1.808037528850e+00 1.807638872810e+00 1.807246188607e+00 1.806858335262e+00 1.806477016662e+00 1.806101641590e+00 1.805732316013e+00 1.805369902395e+00 1.805012310302e+00 1.804659932196e+00 1.804315673897e+00 1.803977649581e+00 1.803646358141e+00 1.803320895452e+00 1.803001852879e+00 1.802689933502e+00 1.802384776668e+00 1.802086331005e+00 1.801795455887e+00 1.801510234139e+00 1.801233123540e+00 1.800963389245e+00 1.800699972220e+00 1.800445031408e+00 1.800197662990e+00 1.799956118290e+00 1.799723057248e+00 1.799497499673e+00 1.799279685500e+00 1.799069535496e+00 1.798866800225e+00 1.798672617984e+00 1.798486674507e+00 1.798307728225e+00 1.798138290061e+00 1.797975188061e+00 1.797821474028e+00 1.797675764517e+00 1.797538535826e+00 1.797409724685e+00 1.797289135615e+00 1.797177354639e+00 1.797074528780e+00 1.796979562655e+00 1.796895725020e+00 1.796819192663e+00 1.796751443870e+00 1.796694014438e+00 1.796644406529e+00 1.796605360804e+00 1.796575742960e+00 1.796553369804e+00 1.796541830767e+00 1.796538011212e+00 1.796545026141e+00 1.796562697277e+00 1.796587612920e+00 1.796623374155e+00 1.796669053022e+00 1.796724199906e+00 1.796790193091e+00 1.796864128781e+00 1.796950426890e+00 1.797045171290e+00 1.797149882777e+00 1.797266530176e+00 1.797392088491e+00 1.797528944045e+00 1.797675325121e+00 1.797831887715e+00 1.797999901566e+00 1.798177249930e+00 1.798365570231e+00 1.798564513907e+00 1.798774867889e+00 1.798995062376e+00 1.799226872801e+00 1.799467990349e+00 1.799721889883e+00 1.799984899364e+00 1.800259562834e+00 1.800545224053e+00 1.800841467927e+00 1.801149826889e+00 1.801468320323e+00 1.801798571019e+00 1.802139766798e+00 1.802491175933e+00 1.802855235451e+00 1.803229624220e+00 1.803615532897e+00 1.804013471142e+00 1.804421088554e+00 1.804841668216e+00 1.805272209511e+00 1.805715565414e+00 1.806169125450e+00 1.806633938101e+00 1.807112253755e+00 1.807599399844e+00 1.808099499675e+00 1.808610491049e+00 1.809132538589e+00 1.809668215946e+00 1.810212379909e+00 1.810770508264e+00 1.811339170714e+00 1.811917962508e+00 1.812510672796e+00 1.813112869943e+00 1.813727376810e+00 1.814353078615e+00 1.814989354404e+00 1.815638596850e+00 1.816298663836e+00 1.816969743820e+00 1.817653073678e+00 1.818346556619e+00 1.819051935769e+00 1.819769394855e+00 1.820496584954e+00 1.821235425312e+00 1.821985592843e+00 1.822746904725e+00 1.823519531371e+00 1.824301932388e+00 1.825096476170e+00 1.825902212931e+00 1.826718301714e+00 1.827545490056e+00 1.828382493886e+00 1.829232001373e+00 1.830090499709e+00 1.830960240021e+00 1.831840835243e+00 1.832731207735e+00 1.833632462783e+00 1.834543958255e+00 1.835466134894e+00 1.836397517290e+00 1.837339559565e+00 1.838291623425e+00 1.839252846656e+00 1.840224258952e+00 1.841205599266e+00 1.842196226325e+00 1.843196901719e+00 1.844207249475e+00 1.845226085700e+00 1.846253730423e+00 1.847290807727e+00 1.848337759326e+00 1.849392990138e+00 1.850456002337e+00 1.851528322416e+00 1.852608769975e+00 1.853698724566e+00 1.854795706587e+00 1.855900703701e+00 1.857014231894e+00 1.858135518522e+00 1.859264603272e+00 1.860399882329e+00 1.861544078714e+00 1.862694413189e+00 1.863851375693e+00 1.865016798647e+00 1.866186696202e+00 1.867364109936e+00 1.868548495982e+00 1.869737573836e+00 1.870934365162e+00 1.872135070805e+00 1.873343050470e+00 1.874555116816e+00 1.875772572460e+00 1.876995655180e+00 1.878222469464e+00 1.879455717564e+00 1.880690998151e+00 1.881931373186e+00 1.883176409233e+00 1.884424278142e+00 1.885676051534e+00 1.886930205277e+00 1.888188063351e+00 1.889448637112e+00 1.890711324485e+00 1.891977478426e+00 1.893244384646e+00 1.894514041429e+00 1.895784051271e+00 1.897056595565e+00 1.898330292491e+00 1.899602957389e+00 1.900878133823e+00 1.902152551308e+00 1.903427139345e+00 1.904700334198e+00 1.905973804070e+00 1.907247670370e+00 1.908517525174e+00 1.909787788998e+00 1.911055229147e+00 1.912321368049e+00 1.913585437939e+00 1.914845016492e+00 1.916103984854e+00 1.917357830544e+00 1.918608624155e+00 1.919855321845e+00 1.921097128182e+00 1.922335426813e+00 1.923567188095e+00 1.924795815297e+00 1.926017516646e+00 1.927232176572e+00 1.928442614932e+00 1.929643935996e+00 1.930840830826e+00 1.932028102339e+00 1.933208505134e+00 1.934381649484e+00 1.935543422273e+00 1.936700373135e+00 1.937844498115e+00 1.938981810684e+00 1.940106740778e+00 1.941222402624e+00 1.942326969807e+00 1.943419491637e+00 1.944503441079e+00 1.945572394854e+00 1.946630713350e+00 1.947676131870e+00 1.948706526907e+00 1.949727443490e+00 1.950729843531e+00 1.951720589145e+00 1.952695561665e+00 1.953655727152e+00 1.954600966532e+00 1.955526932812e+00 1.956441268995e+00 1.957334896661e+00 1.958213191300e+00 1.959073270657e+00 1.959914272390e+00 1.960740345682e+00 1.961541422173e+00 1.962327938137e+00 1.963092051792e+00 1.963837496293e+00 1.964561743363e+00 1.965262435157e+00 1.965946085893e+00 1.966602246964e+00 1.967241498286e+00 1.967854211383e+00 1.968443261418e+00 1.969012189287e+00 1.969551540080e+00 1.970071715163e+00 1.970561180544e+00 1.971029147707e+00 1.971470505428e+00 1.971882551849e+00 1.972272659356e+00 1.972628529860e+00 1.972963653382e+00 1.973264974518e+00 1.973540300428e+00 1.973786154175e+00 1.974001043729e+00 1.974190305096e+00 1.974342430671e+00 1.974471240342e+00 1.974561079288e+00 1.974623621829e+00 1.974654058397e+00 1.974648301200e+00 1.974615155175e+00 1.974540750736e+00 1.974439940884e+00 1.974300551251e+00 1.974127025034e+00 1.973920748332e+00 1.973673576602e+00 1.973398026959e+00 1.973078478563e+00 1.972727571973e+00 1.972336109094e+00 1.971907478108e+00 1.971444348054e+00 1.970936023641e+00 1.970397041944e+00 1.969810701746e+00 1.969190979598e+00 1.968530111710e+00 1.967826143674e+00 1.967087338881e+00 1.966300022496e+00 1.965479744218e+00 1.964611312209e+00 1.963703585633e+00 1.962754186957e+00 1.961758452873e+00 1.960726253956e+00 1.959643061046e+00 1.958523304806e+00 1.957355799136e+00 1.956145371552e+00 1.954892520622e+00 1.953590458497e+00 1.952250306688e+00 1.950858115093e+00 1.949426557997e+00 1.947946540606e+00 1.946420170855e+00 1.944851349730e+00 1.943231358722e+00 1.941571468957e+00 1.939858835701e+00 1.938104104314e+00 1.936301143238e+00 1.934449764850e+00 1.932555883411e+00 1.930609056549e+00 1.928623125985e+00 1.926583382797e+00 1.924500179595e+00 1.922369642306e+00 1.920188370227e+00 1.917966679525e+00 1.915690156699e+00 1.913373428015e+00 1.911004739276e+00 1.908590332532e+00 1.906132340475e+00 1.903622140807e+00 1.901072671511e+00 1.898468435840e+00 1.895825702128e+00 1.893132814430e+00 1.890394398372e+00 1.887614982401e+00 1.884782516307e+00 1.881913763053e+00 1.878993692110e+00 1.876032676988e+00 1.873028047557e+00 1.869976696556e+00 1.866888827688e+00 1.863749593312e+00 1.860577965126e+00 1.857357447664e+00 1.854099970507e+00 1.850802898824e+00 1.847460632161e+00 1.844088471967e+00 1.840667441822e+00 1.837216444798e+00 1.833724165729e+00 1.830195666315e+00 1.826635917776e+00 1.823034094985e+00 1.819407515585e+00 1.815739356067e+00 1.812046346941e+00 1.808319239043e+00 1.804560683051e+00 1.800778163654e+00 1.796959374347e+00 1.793123691186e+00 1.789254853280e+00 1.785365360340e+00 1.781452772131e+00 1.777513191255e+00 1.773561003661e+00 1.769579880048e+00 1.765588976746e+00 1.761576644987e+00 1.757550533361e+00 1.753514137119e+00 1.749457911568e+00 1.745401850731e+00 1.741326099119e+00 1.737249950109e+00 1.733166028601e+00 1.729075632286e+00 1.724989909304e+00 1.720894022301e+00 1.716809393383e+00 1.712720930976e+00 1.708641647592e+00 1.704569729815e+00 1.700502825808e+00 1.696455987757e+00 1.692412827721e+00 1.688393589399e+00 1.684386217005e+00 1.680400762156e+00 1.676440230881e+00 1.672496445510e+00 1.668589997948e+00 1.664702376768e+00 1.660853410192e+00 1.657035961449e+00 1.653251740222e+00 1.649514290954e+00 1.645808257704e+00 1.642155663121e+00 1.638542008946e+00 1.634981323649e+00 1.631472413273e+00 1.628011394985e+00 1.624617939453e+00 1.621272563008e+00 1.617998078223e+00 1.614782759014e+00 1.611635087692e+00 1.608562794829e+00 1.605553156590e+00 1.602629989249e+00 1.599775783514e+00 1.597006789840e+00 1.594321229606e+00 1.591716454695e+00 1.589208124366e+00 1.586780985787e+00 1.584455936655e+00 1.582220409828e+00 1.580084761653e+00 1.578053056524e+00 1.576117296002e+00 1.574296235305e+00 1.572573804443e+00 1.570967142811e+00 1.569470086185e+00 1.568085076340e+00 1.566822188565e+00 1.565667234508e+00 1.564641814995e+00 1.563730990781e+00 1.562946038862e+00 1.562286242238e+00 1.561747456537e+00 1.561344349596e+00 1.561062343444e+00 1.560915351030e+00 1.560896787334e+00 1.561009243642e+00 1.561258683219e+00 1.561635999865e+00 1.562152913277e+00 1.562799952231e+00 1.563583201085e+00 1.564502867097e+00 1.565554012801e+00 1.566745576610e+00 1.568065006629e+00 1.569526081448e+00 1.571117280125e+00 1.572842005076e+00 1.574703153840e+00 1.576690637810e+00 1.578815878654e+00 1.581064982635e+00 1.583447232490e+00 1.585953727925e+00 1.588585405271e+00 1.591343859230e+00 1.594220180625e+00 1.597222022797e+00 1.600336664520e+00 1.603570615898e+00 1.606918921211e+00 1.610373919784e+00 1.613942487070e+00 1.617611345907e+00 1.621387560148e+00 1.625261474628e+00 1.629231197576e+00 1.633298364203e+00 1.637449423108e+00 1.641694629864e+00 1.646015965629e+00 1.650421237931e+00 1.654901069563e+00 1.659450978392e+00 1.664072750326e+00 1.668754281674e+00 1.673500995164e+00 1.678297913203e+00 1.683149841177e+00 1.688048893425e+00 1.692987434584e+00 1.697969164190e+00 1.702978348935e+00 1.708022628934e+00 1.713087058252e+00 1.718173192242e+00 1.723275631705e+00 1.728383798822e+00 1.733504444940e+00 1.738617546034e+00 1.743733593946e+00 1.748836592009e+00 1.753925573149e+00 1.759000012742e+00 1.764041829756e+00 1.769064557501e+00 1.774044608331e+00 1.778991581565e+00 1.783892978679e+00 1.788741781674e+00 1.793545779625e+00 1.798279674594e+00 1.802960749513e+00 1.807565687378e+00 1.812098742825e+00 1.816558760663e+00 1.820924186801e+00 1.825215996858e+00 1.829400671310e+00 1.833497530342e+00 1.837488481574e+00 1.841368006408e+00 1.845147011677e+00 1.848794159875e+00 1.852336067242e+00 1.855741484884e+00 1.859020421155e+00 1.862170434507e+00 1.865168360169e+00 1.868041216776e+00 1.870750254753e+00 1.873319829379e+00 1.875730488789e+00 1.877975039233e+00 1.880072770907e+00 1.881982780408e+00 1.883741723819e+00 1.885312790549e+00 1.886710293638e+00 1.887933922843e+00 1.888955634595e+00 1.889811529169e+00 1.890456839269e+00 1.890920714110e+00 1.891185826148e+00 1.891242551829e+00 1.891115223640e+00 1.890761029255e+00 1.890220200534e+00 1.889456991771e+00 1.888485838399e+00 1.887310234677e+00 1.885901425348e+00 1.884299206441e+00 1.882457459051e+00 1.880411011415e+00 1.878141293010e+00 1.875641624674e+00 1.872937586359e+00 1.869990948566e+00 1.866839561463e+00 1.863452628432e+00 1.859845811006e+00 1.856024252475e+00 1.851965541846e+00 1.847703085330e+00 1.843203771363e+00 1.838495909205e+00 1.833568584056e+00 1.828417525527e+00 1.823065984358e+00 1.817484524365e+00 1.811709865299e+00 1.805717460064e+00 1.799522164820e+00 1.793132469562e+00 1.786533150523e+00 1.779754925987e+00 1.772773095128e+00 1.765614897178e+00 1.758273297333e+00 1.750753647132e+00 1.743072541653e+00 1.735213778194e+00 1.727210604596e+00 1.719044666434e+00 1.710739121544e+00 1.702296068975e+00 1.693715376749e+00 1.685023452170e+00 1.676203393942e+00 1.667289823866e+00 1.658271240515e+00 1.649165950576e+00 1.639989114353e+00 1.630732520838e+00 1.621433749823e+00 1.612074846625e+00 1.602690209830e+00 1.593280081845e+00 1.583852455068e+00 1.574439220295e+00 1.565023864522e+00 1.555650048395e+00 1.546306732259e+00 1.537020367985e+00 1.527809838034e+00 1.518665921382e+00 1.509637957686e+00 1.500705926961e+00 1.491909272604e+00 1.483254882547e+00 1.474748107518e+00 1.466428794721e+00 1.458280209009e+00 1.450345897261e+00 1.442623901450e+00 1.435129296224e+00 1.427892513141e+00 1.420900761346e+00 1.414197841276e+00 1.407773739556e+00 1.401650837795e+00 1.395847615716e+00 1.390356165254e+00 1.385212267644e+00 1.380403463815e+00 1.375952423018e+00 1.371867019874e+00 1.368140413915e+00 1.364800335663e+00 1.361831833054e+00 1.359248248428e+00 1.357054151384e+00 1.355238709142e+00 1.353819150580e+00 1.352774850889e+00 1.352116932643e+00 1.351838477423e+00 1.351923280733e+00 1.352381562335e+00 1.353188289178e+00 1.354343014880e+00 1.355837006067e+00 1.357642824085e+00 1.359769085719e+00 1.362181063071e+00 1.364874604867e+00 1.367834454156e+00 1.371028322266e+00 1.374460843523e+00 1.378091224466e+00 1.381912216740e+00 1.385905091088e+00 1.390035506498e+00 1.394304475775e+00 1.398669128814e+00 1.403121899276e+00 1.407641525897e+00 1.412195313981e+00 1.416781393589e+00 1.421360028684e+00 1.425925788881e+00 1.430455248099e+00 1.434923594441e+00 1.439325652763e+00 1.443630063764e+00 1.447832613470e+00 1.451914274989e+00 1.455857856714e+00 1.459656660535e+00 1.463294663758e+00 1.466765299980e+00 1.470057736970e+00 1.473167633063e+00 1.476085984173e+00 1.478813160537e+00 1.481344081370e+00 1.483678042892e+00 1.485821779793e+00 1.487766652326e+00 1.489531029866e+00 1.491111030419e+00 1.492515008001e+00 1.493763581544e+00 1.494847392108e+00 1.495800290483e+00 1.496622025599e+00 1.497327653653e+00 1.497947047446e+00 1.498473382727e+00 1.498949792109e+00 1.499374985990e+00 1.499771932339e+00 1.500171701064e+00 1.500567805751e+00 1.501004496181e+00 1.501480078904e+00 1.502013415556e+00 1.502632497821e+00 1.503329106200e+00 1.504134096424e+00 1.505043756528e+00 1.506067909759e+00 1.507216508129e+00 1.508479493187e+00 1.509864082979e+00 1.511358226878e+00 1.512957029208e+00 1.514646611791e+00 1.516408090530e+00 1.518225141601e+00 1.520069396268e+00 1.521921580853e+00 1.523738861162e+00 1.525499422967e+00 1.527158921088e+00 1.528676742714e+00 1.530020104588e+00 1.531129435991e+00 1.531972192874e+00 1.532495006590e+00 1.532646611092e+00 1.532388789736e+00 1.531659816010e+00 1.530422370228e+00 1.528626984520e+00 1.526226016890e+00 1.523184292324e+00 1.519456860513e+00 1.515011196526e+00 1.509815370876e+00 1.503844654615e+00 1.497074496505e+00 1.489493396263e+00 1.481091208615e+00 1.471862297977e+00 1.461820665336e+00 1.450968388759e+00 1.439334269039e+00 1.426947905231e+00 1.413840381448e+00 1.400071433579e+00 1.385685866460e+00 1.370755077575e+00 1.355354928322e+00 1.339563933054e+00 1.323480381059e+00 1.307198494591e+00 1.290829146625e+00 1.274484127789e+00 1.258280830593e+00 1.242347230856e+00 1.226796523160e+00 1.211768402369e+00 1.197374460706e+00 1.183735692301e+00 1.170972282158e+00 1.159173333464e+00 1.148446421950e+00 1.138860141288e+00 1.130476883555e+00 1.123349412440e+00 1.117490882927e+00 1.112920609579e+00 1.109612466757e+00 1.107541548151e+00 1.106652343925e+00 1.106872686858e+00 1.108130829216e+00 1.110313984459e+00 1.113334242252e+00 1.117069816849e+00 1.121405233788e+00 1.126233524774e+00 1.131423399238e+00 1.136885085681e+00 1.142493228572e+00 1.148164188377e+00 1.153808711585e+00 1.159336804950e+00 1.164702599754e+00 1.169826183144e+00 1.174683138148e+00 1.179226041389e+00 1.183432079901e+00 1.187299255382e+00 1.190796545543e+00 1.193953809035e+00 1.196753651457e+00 1.199219278600e+00 1.201368134106e+00 1.203197595688e+00 1.204748793954e+00 1.206005284212e+00 1.206999038480e+00 1.207723817133e+00 1.208170964916e+00 1.208349576067e+00 1.208214937372e+00 1.207767406076e+00 1.206949380102e+00 1.205725614853e+00 1.204049566455e+00 1.201843393702e+00 1.199068780824e+00 1.195633724381e+00 1.191487654107e+00 1.186558412608e+00 1.180782180201e+00 1.174123891413e+00 1.166526028921e+00 1.157992124250e+00 1.148508685304e+00 1.138115605649e+00 1.126875497414e+00 1.114874185778e+00 1.102263566018e+00 1.089195615315e+00 1.075908394168e+00 1.062637792211e+00 1.049679166960e+00 1.037356640284e+00 1.025984578790e+00 1.015927055704e+00 1.007484539671e+00 1.000965841246e+00 9.966042021152e-01 9.945594631365e-01 9.949279502391e-01 9.976685516718e-01 1.002680774870e+00 1.009730300658e+00 1.018522794345e+00 1.028688066215e+00 1.039800210962e+00 1.051437316418e+00 1.063146372632e+00 1.074532839760e+00 1.085218318514e+00 1.094898512860e+00 1.103338936400e+00 1.110363792627e+00 1.115900013587e+00 1.119915318726e+00 1.122467748452e+00 1.123645366355e+00 1.123574638294e+00 1.122402737477e+00 1.120252052358e+00 1.117247181794e+00 1.113447188874e+00 1.108889483222e+00 1.103550223146e+00 1.097366880775e+00 1.090264825987e+00 1.082143304895e+00 1.072954235593e+00 1.062667374779e+00 1.051349440431e+00 1.039151517048e+00 1.026316817630e+00 1.013213062478e+00 1.001783922911e+00 9.887103791674e-01 9.758346832398e-01 9.652335503780e-01 9.582444590410e-01 9.548165224883e-01 9.535913565647e-01 9.527066342106e-01 9.508098580290e-01 9.477507317752e-01 9.446430684743e-01 9.432598091652e-01 9.450093026216e-01 9.500972469845e-01 9.573478321477e-01 9.647379477120e-01 9.703974784758e-01 9.735092971399e-01 9.746496882849e-01 9.754464424673e-01 9.777269066097e-01 9.825289458889e-01 9.894810981817e-01 9.969711207886e-01 1.002912750993e+00 1.005696487799e+00 1.004897822107e+00 1.001415274715e+00 9.951886568695e-01 9.764104571945e-01 9.145391988452e-01 8.378102198535e-01 8.045081628829e-01 8.438846237649e-01 9.226068319479e-01 9.841126259726e-01 9.940020221161e-01 9.529092495503e-01 8.936486159737e-01 8.640892169150e-01 8.885774395575e-01 9.422568726150e-01 9.780818262431e-01 9.653171448216e-01 9.059129968706e-01 8.357609373503e-01 8.085929778952e-01 8.501378010224e-01 9.280272727599e-01 9.881540874071e-01 9.966811065583e-01 9.529655667887e-01 8.880356997810e-01 8.499491460449e-01 8.669079495611e-01 9.174763402263e-01 9.540308265413e-01 9.432186271986e-01 8.847294352024e-01 8.147450085170e-01 7.916188893761e-01 8.454780184402e-01 9.407270576836e-01 1.015572040050e+00 1.027657212464e+00 9.675536019412e-01 8.612553517601e-01 7.688995255524e-01 7.574647303598e-01 8.316860775311e-01 9.277393759089e-01 9.833640788607e-01 9.708922790516e-01 8.991067416021e-01 8.107329910156e-01 7.689703788535e-01 8.089480987961e-01 8.974539411280e-01 9.732483321065e-01 9.951852036466e-01 9.538374430938e-01 8.704335439406e-01 7.922383505319e-01 7.714717635092e-01 8.201633660452e-01 8.982082604242e-01 9.571149670623e-01 9.710306607712e-01 9.411863710245e-01 8.912420673140e-01 8.555469351649e-01 8.569765819597e-01 8.881957691529e-01 9.202832600856e-01 9.272497174246e-01 9.012823543638e-01 8.562771813747e-01 8.223697347012e-01 8.279428936044e-01 8.754865181841e-01 9.391969875039e-01 9.867425871500e-01 9.970022199687e-01 9.656127094698e-01 9.043417133544e-01 8.373356923723e-01 7.928950337136e-01 7.890760709142e-01 8.225789206399e-01 8.744842257950e-01 9.246490628821e-01 9.589877450805e-01 9.693672930496e-01 9.522421583280e-01 9.091075349209e-01 8.491687519429e-01 7.918639018394e-01 7.634870754094e-01 7.814969365042e-01 8.373092864233e-01 9.019570779916e-01 9.464771678968e-01 9.553511834190e-01 9.307344112606e-01 8.908886711871e-01 8.615959412630e-01 8.593848988945e-01 8.784987277791e-01 8.979907303089e-01 9.017043962094e-01 8.923512752263e-01 8.918654693553e-01 9.248241730141e-01 9.926025515450e-01 1.066773818144e+00 1.108359326626e+00 1.089028423037e+00 1.003755901659e+00 8.795997674825e-01 7.819143918574e-01 7.879005887017e-01 9.005208042537e-01 1.042090022160e+00 1.137631180663e+00 1.146147007060e+00 1.059425656278e+00 9.011164020321e-01 7.318320289248e-01 6.492512908320e-01 7.103794146396e-01 8.442615273806e-01 9.560443059094e-01 9.965529863663e-01 9.551882166956e-01 8.512184326305e-01 7.319817456234e-01 6.665076470460e-01 7.000529813554e-01 8.010564718086e-01 9.055010092578e-01 9.711990817062e-01 9.839529245404e-01 9.521236280121e-01 9.020519194026e-01 8.696494119111e-01 8.811923002143e-01 9.325439111327e-01 9.947449757587e-01 1.070832235470e+00
 1.891294413955e+00 1.890818344510e+00 1.890957027077e+00 1.891793353377e+00 1.892840218474e+00 1.893430679772e+00 1.893281612478e+00 1.892716653435e+00 1.892356876887e+00 1.892631997476e+00 1.893481108109e+00 1.894417388640e+00 1.894870390534e+00 1.894624319808e+00 1.894015224937e+00 1.893681114869e+00 1.894028532044e+00 1.894906820459e+00 1.895761266599e+00 1.896071988956e+00 1.895734192002e+00 1.895121812885e+00 1.894823318445e+00 1.895203952937e+00 1.896092408832e+00 1.896905788633e+00 1.897113356144e+00 1.896668013787e+00 1.896036084215e+00 1.895828469665e+00 1.896330553316e+00 1.897266585971e+00 1.898011293825e+00 1.898079651845e+00 1.897528749391e+00 1.896909221761e+00 1.896811283528e+00 1.897400848807e+00 1.898311604591e+00 1.898938918897e+00 1.898891046894e+00 1.898280652557e+00 1.897652362574e+00 1.897570628856e+00 1.898170446502e+00 1.899050897396e+00 1.899588369639e+00 1.899420388451e+00 1.898729558429e+00 1.898105581426e+00 1.898089385025e+00 1.898740899362e+00 1.899582016231e+00 1.899985196935e+00 1.899681863893e+00 1.898959649685e+00 1.898422295324e+00 1.898513525769e+00 1.899185359454e+00 1.899935774937e+00 1.900203601847e+00 1.899804267932e+00 1.899075852101e+00 1.898606259102e+00 1.898773599599e+00 1.899461608306e+00 1.900144315203e+00 1.900291275278e+00 1.899788285671e+00 1.899038416930e+00 1.898639768530e+00 1.898905752040e+00 1.899620254677e+00 1.900216324023e+00 1.900224168823e+00 1.899633507464e+00 1.898898048733e+00 1.898579257402e+00 1.898902838725e+00 1.899591754310e+00 1.900094303851e+00 1.900002998617e+00 1.899357727788e+00 1.898618675834e+00 1.898323460519e+00 1.898671354097e+00 1.899364209100e+00 1.899828449464e+00 1.899651368368e+00 1.898908122100e+00 1.898114948543e+00 1.897852781948e+00 1.898297501056e+00 1.899058896044e+00 1.899473946729e+00 1.899135916555e+00 1.898234815334e+00 1.897427054674e+00 1.897313706146e+00 1.897943004846e+00 1.898749273439e+00 1.899008666093e+00 1.898437169718e+00 1.897437271113e+00 1.896767666208e+00 1.896922020255e+00 1.897713946137e+00 1.898433912856e+00 1.898436150102e+00 1.897678738044e+00 1.896744388248e+00 1.896346673283e+00 1.896743812795e+00 1.897540869493e+00 1.898031335864e+00 1.897785508186e+00 1.896984815498e+00 1.896247467885e+00 1.896106185758e+00 1.896580245033e+00 1.897206259420e+00 1.897423899991e+00 1.897034305036e+00 1.896318498898e+00 1.895782943891e+00 1.895743709454e+00 1.896106202769e+00 1.896478884559e+00 1.896496597991e+00 1.896085290790e+00 1.895486711112e+00 1.895051088911e+00 1.894967886699e+00 1.895153429355e+00 1.895339985751e+00 1.895275438393e+00 1.894904109277e+00 1.894389029011e+00 1.893985386223e+00 1.893843552348e+00 1.893917204569e+00 1.894006763693e+00 1.893915238289e+00 1.893587733007e+00 1.893149596488e+00 1.892791892398e+00 1.892625522281e+00 1.892614737017e+00 1.892615169762e+00 1.892493841298e+00 1.892216279483e+00 1.891854754272e+00 1.891527912538e+00 1.891307380457e+00 1.891190278925e+00 1.891105138055e+00 1.890964104837e+00 1.890720776095e+00 1.890401384318e+00 1.890075060732e+00 1.889813232510e+00 1.889632536979e+00 1.889492096846e+00 1.889322897607e+00 1.889087825700e+00 1.888803957420e+00 1.888514396640e+00 1.888255047699e+00 1.888032520123e+00 1.887825591823e+00 1.887611893653e+00 1.887380638948e+00 1.887130379733e+00 1.886861167666e+00 1.886581782591e+00 1.886305241819e+00 1.886041321388e+00 1.885790493321e+00 1.885541440051e+00 1.885280181893e+00 1.884998753899e+00 1.884702260182e+00 1.884404335296e+00 1.884111851201e+00 1.883827674140e+00 1.883548265591e+00 1.883264224905e+00 1.882967212720e+00 1.882657051799e+00 1.882343414936e+00 1.882032621629e+00 1.881724996442e+00 1.881413619496e+00 1.881092866187e+00 1.880767123025e+00 1.880445350151e+00 1.880126859476e+00 1.879803877245e+00 1.879473248655e+00 1.879137295702e+00 1.878804490860e+00 1.878475725696e+00 1.878144082426e+00 1.877803540137e+00 1.877458516225e+00 1.877114571169e+00 1.876769433007e+00 1.876417940947e+00 1.876058220953e+00 1.875694324760e+00 1.875331712408e+00 1.874972724877e+00 1.874607049462e+00 1.874233843330e+00 1.873857120671e+00 1.873484319273e+00 1.873112741764e+00 1.872737753490e+00 1.872357059009e+00 1.871972706096e+00 1.871588715213e+00 1.871204420960e+00 1.870813440189e+00 1.870418415472e+00 1.870021949212e+00 1.869624458512e+00 1.869224156043e+00 1.868819784764e+00 1.868410815521e+00 1.867999244413e+00 1.867588799505e+00 1.867177572009e+00 1.866761032097e+00 1.866343239383e+00 1.865921971701e+00 1.865496297595e+00 1.865071957036e+00 1.864646439077e+00 1.864217369874e+00 1.863784924582e+00 1.863350289666e+00 1.862913055544e+00 1.862474534116e+00 1.862035242844e+00 1.861592797366e+00 1.861145702691e+00 1.860697638789e+00 1.860247668561e+00 1.859795144987e+00 1.859340816664e+00 1.858883609639e+00 1.858423560354e+00 1.857961945358e+00 1.857498443017e+00 1.857030986895e+00 1.856565142000e+00 1.856096554350e+00 1.855623571902e+00 1.855147711185e+00 1.854670964032e+00 1.854192116333e+00 1.853712119300e+00 1.853230193901e+00 1.852744167926e+00 1.852255888990e+00 1.851768573517e+00 1.851275675322e+00 1.850783353303e+00 1.850289974215e+00 1.849790812612e+00 1.849291208089e+00 1.848791316140e+00 1.848289320455e+00 1.847784550575e+00 1.847278542218e+00 1.846769765874e+00 1.846258420965e+00 1.845748901387e+00 1.845234809209e+00 1.844719172442e+00 1.844203017923e+00 1.843683822862e+00 1.843163568519e+00 1.842641716273e+00 1.842117702782e+00 1.841591938722e+00 1.841066224245e+00 1.840537404736e+00 1.840006936819e+00 1.839476594853e+00 1.838943613630e+00 1.838409105898e+00 1.837873676699e+00 1.837335669857e+00 1.836797470844e+00 1.836258281410e+00 1.835716510304e+00 1.835173418196e+00 1.834629637497e+00 1.834085349718e+00 1.833537498852e+00 1.832990330398e+00 1.832440697775e+00 1.831890979514e+00 1.831340162875e+00 1.830786452769e+00 1.830232716083e+00 1.829678157676e+00 1.829122347269e+00 1.828564538820e+00 1.828006873146e+00 1.827446355376e+00 1.826885036259e+00 1.826324580886e+00 1.825762988455e+00 1.825200303101e+00 1.824636566851e+00 1.824071331043e+00 1.823504981847e+00 1.822937429430e+00 1.822371891208e+00 1.821804029880e+00 1.821236827015e+00 1.820667751733e+00 1.820098227888e+00 1.819528543948e+00 1.818958238287e+00 1.818387135346e+00 1.817816894805e+00 1.817245527378e+00 1.816673800455e+00 1.816102683830e+00 1.815531065126e+00 1.814957400242e+00 1.814385447956e+00 1.813812293599e+00 1.813238404051e+00 1.812666970946e+00 1.812094068808e+00 1.811522230101e+00 1.810948743978e+00 1.810375620289e+00 1.809801804852e+00 1.809228276007e+00 1.808655358612e+00 1.808083630521e+00 1.807511650048e+00 1.806939525271e+00 1.806367050935e+00 1.805795144757e+00 1.805223121121e+00 1.804652465450e+00 1.804083069840e+00 1.803512492104e+00 1.802943567924e+00 1.802374206894e+00 1.801805455392e+00 1.801237824582e+00 1.800670560556e+00 1.800103712788e+00 1.799538575018e+00 1.798973494909e+00 1.798409172120e+00 1.797846946377e+00 1.797284151676e+00 1.796724343080e+00 1.796164295043e+00 1.795604945432e+00 1.795047971146e+00 1.794491698837e+00 1.793937150396e+00 1.793383912814e+00 1.792831490506e+00 1.792280124170e+00 1.791731836928e+00 1.791183901439e+00 1.790638534406e+00 1.790093849075e+00 1.789550443367e+00 1.789010082927e+00 1.788471274312e+00 1.787933517322e+00 1.787399005572e+00 1.786865391838e+00 1.786333211202e+00 1.785804361995e+00 1.785277095750e+00 1.784752002208e+00 1.784230290898e+00 1.783709398501e+00 1.783191418137e+00 1.782676077423e+00 1.782162579314e+00 1.781651772919e+00 1.781143984952e+00 1.780638077480e+00 1.780135665814e+00 1.779635705177e+00 1.779138501674e+00 1.778644297679e+00 1.778152894493e+00 1.777663852928e+00 1.777178132726e+00 1.776695916453e+00 1.776217523934e+00 1.775741981833e+00 1.775267890526e+00 1.774798075686e+00 1.774331843072e+00 1.773868362743e+00 1.773410724786e+00 1.772955182350e+00 1.772503459600e+00 1.772053629061e+00 1.771608011923e+00 1.771167643502e+00 1.770731146418e+00 1.770298996142e+00 1.769870533139e+00 1.769444999844e+00 1.769024249088e+00 1.768607613170e+00 1.768196676686e+00 1.767790063855e+00 1.767387324044e+00 1.766988651865e+00 1.766594069579e+00 1.766205051910e+00 1.765821937955e+00 1.765442699949e+00 1.765068768241e+00 1.764699212798e+00 1.764334142103e+00 1.763974729879e+00 1.763621210981e+00 1.763271795717e+00 1.762926422072e+00 1.762589040852e+00 1.762256007118e+00 1.761927713454e+00 1.761604963330e+00 1.761288455524e+00 1.760977829663e+00 1.760673212212e+00 1.760373585607e+00 1.760079692360e+00 1.759792300040e+00 1.759510552244e+00 1.759235056476e+00 1.758967224201e+00 1.758705096904e+00 1.758447918565e+00 1.758197696470e+00 1.757953892896e+00 1.757718618858e+00 1.757488703159e+00 1.757265379869e+00 1.757047884338e+00 1.756837276494e+00 1.756633319183e+00 1.756438001865e+00 1.756248630897e+00 1.756065746036e+00 1.755889441622e+00 1.755721907060e+00 1.755560721931e+00 1.755407365722e+00 1.755261569511e+00 1.755122453892e+00 1.754990556670e+00 1.754867409848e+00 1.754751084244e+00 1.754643500807e+00 1.754543302647e+00 1.754449906600e+00 1.754365716905e+00 1.754288720164e+00 1.754220589657e+00 1.754161867389e+00 1.754110450805e+00 1.754066261856e+00 1.754031522590e+00 1.754005320582e+00 1.753987778315e+00 1.753979242431e+00 1.753978414071e+00 1.753987569703e+00 1.754004804205e+00 1.754030089678e+00 1.754066398686e+00 1.754109608333e+00 1.754162719957e+00 1.754225464603e+00 1.754296446388e+00 1.754378454802e+00 1.754466809951e+00 1.754566968169e+00 1.754676146925e+00 1.754794095099e+00 1.754923338036e+00 1.755059896766e+00 1.755207576247e+00 1.755365605256e+00 1.755531854823e+00 1.755710178262e+00 1.755896990058e+00 1.756093260012e+00 1.756301267881e+00 1.756517794722e+00 1.756746683525e+00 1.756985096022e+00 1.757232535316e+00 1.757491342440e+00 1.757759796507e+00 1.758039387819e+00 1.758331397002e+00 1.758629989487e+00 1.758940726930e+00 1.759262381046e+00 1.759593854790e+00 1.759937827385e+00 1.760291096271e+00 1.760656210581e+00 1.761031206957e+00 1.761417086643e+00 1.761815709236e+00 1.762223629513e+00 1.762643312603e+00 1.763073718834e+00 1.763514708200e+00 1.763969220118e+00 1.764432251053e+00 1.764908436080e+00 1.765394871344e+00 1.765892063022e+00 1.766402024271e+00 1.766922666630e+00 1.767453962258e+00 1.767997907925e+00 1.768552461767e+00 1.769118527461e+00 1.769695822955e+00 1.770284453115e+00 1.770885814899e+00 1.771497945360e+00 1.772121283576e+00 1.772756207681e+00 1.773403105255e+00 1.774062288748e+00 1.774731070591e+00 1.775412627926e+00 1.776106079660e+00 1.776809545925e+00 1.777526027881e+00 1.778252765462e+00 1.778992810974e+00 1.779742702741e+00 1.780504637827e+00 1.781279301089e+00 1.782064386557e+00 1.782861258671e+00 1.783670429569e+00 1.784489215801e+00 1.785321045880e+00 1.786162991180e+00 1.787016936852e+00 1.787883075040e+00 1.788759156715e+00 1.789647468470e+00 1.790547288007e+00 1.791457002432e+00 1.792378653953e+00 1.793311549910e+00 1.794256663215e+00 1.795210619894e+00 1.796176390159e+00 1.797154670515e+00 1.798142235059e+00 1.799141479602e+00 1.800151255193e+00 1.801171045813e+00 1.802203192777e+00 1.803244481043e+00 1.804297343474e+00 1.805359810329e+00 1.806433288760e+00 1.807516767499e+00 1.808610966220e+00 1.809714062593e+00 1.810828773080e+00 1.811953215428e+00 1.813088207395e+00 1.814231385132e+00 1.815384998803e+00 1.816548598609e+00 1.817721494351e+00 1.818904066458e+00 1.820095572379e+00 1.821296607374e+00 1.822506228921e+00 1.823725372702e+00 1.824954050223e+00 1.826189866071e+00 1.827435763079e+00 1.828689298971e+00 1.829952081530e+00 1.831222802138e+00 1.832500643053e+00 1.833787776888e+00 1.835082912504e+00 1.836385059158e+00 1.837694951102e+00 1.839012032739e+00 1.840335776936e+00 1.841668310585e+00 1.843007138392e+00 1.844352162836e+00 1.845704377399e+00 1.847063144183e+00 1.848427832771e+00 1.849798401080e+00 1.851176053752e+00 1.852558462880e+00 1.853946348275e+00 1.855340118119e+00 1.856738689183e+00 1.858143019987e+00 1.859551207997e+00 1.860964786927e+00 1.862382533298e+00 1.863804513993e+00 1.865230228450e+00 1.866659531315e+00 1.868093070577e+00 1.869529966442e+00 1.870969013214e+00 1.872412548231e+00 1.873856927880e+00 1.875305213344e+00 1.876754943997e+00 1.878206604060e+00 1.879660942644e+00 1.881115159382e+00 1.882571323807e+00 1.884028860116e+00 1.885487368056e+00 1.886946004107e+00 1.888404012017e+00 1.889863053578e+00 1.891320317159e+00 1.892778445825e+00 1.894235086420e+00 1.895691198398e+00 1.897144707044e+00 1.898596442519e+00 1.900047350990e+00 1.901494647296e+00 1.902940150152e+00 1.904382730559e+00 1.905821694790e+00 1.907257694164e+00 1.908688458973e+00 1.910117187199e+00 1.911540218896e+00 1.912958150697e+00 1.914371318368e+00 1.915777947326e+00 1.917181410438e+00 1.918576414498e+00 1.919966205372e+00 1.921348588924e+00 1.922723755502e+00 1.924092236833e+00 1.925451323652e+00 1.926804224265e+00 1.928147011656e+00 1.929481535829e+00 1.930807206141e+00 1.932122618017e+00 1.933428698048e+00 1.934723201169e+00 1.936008417417e+00 1.937283200979e+00 1.938543836650e+00 1.939795005089e+00 1.941031212003e+00 1.942258483691e+00 1.943470712098e+00 1.944668360744e+00 1.945855070830e+00 1.947025462032e+00 1.948182357749e+00 1.949323467279e+00 1.950449791589e+00 1.951561038008e+00 1.952653560813e+00 1.953733094724e+00 1.954792640152e+00 1.955836151425e+00 1.956860385470e+00 1.957868561293e+00 1.958857632641e+00 1.959825684290e+00 1.960776943882e+00 1.961706067362e+00 1.962617103417e+00 1.963505501326e+00 1.964373367123e+00 1.965221431819e+00 1.966043587652e+00 1.966847421776e+00 1.967624811908e+00 1.968381246045e+00 1.969113529465e+00 1.969819931973e+00 1.970506081253e+00 1.971161343268e+00 1.971796388523e+00 1.972402575476e+00 1.972982829871e+00 1.973538636772e+00 1.974062755003e+00 1.974565496949e+00 1.975033935529e+00 1.975478307305e+00 1.975891783409e+00 1.976275347077e+00 1.976633035928e+00 1.976955308046e+00 1.977253247175e+00 1.977512865930e+00 1.977746660353e+00 1.977946463531e+00 1.978113194473e+00 1.978251246088e+00 1.978349738603e+00 1.978422254930e+00 1.978454878741e+00 1.978456642881e+00 1.978423277974e+00 1.978351585359e+00 1.978250960535e+00 1.978106117760e+00 1.977933758142e+00 1.977717663645e+00 1.977468078682e+00 1.977181609076e+00 1.976853725594e+00 1.976494151326e+00 1.976087211041e+00 1.975650419411e+00 1.975168989854e+00 1.974648535721e+00 1.974091849661e+00 1.973487592629e+00 1.972851861336e+00 1.972166508584e+00 1.971446345945e+00 1.970681332022e+00 1.969874539344e+00 1.969029094839e+00 1.968134923495e+00 1.967206156951e+00 1.966226460551e+00 1.965208837917e+00 1.964146595000e+00 1.963037834572e+00 1.961890381959e+00 1.960691394839e+00 1.959455096585e+00 1.958168955686e+00 1.956840729479e+00 1.955467609041e+00 1.954045055991e+00 1.952583931825e+00 1.951069647055e+00 1.949516443636e+00 1.947913544172e+00 1.946264379259e+00 1.944572392524e+00 1.942828806306e+00 1.941045497707e+00 1.939208707055e+00 1.937331510106e+00 1.935404522937e+00 1.933430596408e+00 1.931415564809e+00 1.929344789670e+00 1.927237654992e+00 1.925075806725e+00 1.922872069198e+00 1.920621644370e+00 1.918321531592e+00 1.915982162690e+00 1.913588053380e+00 1.911156826458e+00 1.908674082319e+00 1.906147018351e+00 1.903577736988e+00 1.900957044315e+00 1.898300902870e+00 1.895590572377e+00 1.892843140231e+00 1.890049038516e+00 1.887210345226e+00 1.884333708221e+00 1.881405107916e+00 1.878445516435e+00 1.875433645918e+00 1.872387576386e+00 1.869297987992e+00 1.866165290460e+00 1.863000306891e+00 1.859787312323e+00 1.856544352859e+00 1.853256518981e+00 1.849935441405e+00 1.846577503298e+00 1.843179424922e+00 1.839755553090e+00 1.836286539764e+00 1.832793815983e+00 1.829262584727e+00 1.825699894330e+00 1.822112011161e+00 1.818485062247e+00 1.814840105613e+00 1.811157822821e+00 1.807456969684e+00 1.803725915620e+00 1.799970026554e+00 1.796197668718e+00 1.792392818039e+00 1.788577610077e+00 1.784734485644e+00 1.780877422975e+00 1.777004264964e+00 1.773110811395e+00 1.769212582830e+00 1.765291233759e+00 1.761367789685e+00 1.757430277598e+00 1.753485021911e+00 1.749538059785e+00 1.745576903273e+00 1.741625372574e+00 1.737661471032e+00 1.733706371718e+00 1.729749395991e+00 1.725795171161e+00 1.721853922165e+00 1.717910542269e+00 1.713988645487e+00 1.710069680621e+00 1.706169775819e+00 1.702285769085e+00 1.698414637483e+00 1.694574172200e+00 1.690743844463e+00 1.686949152152e+00 1.683174898403e+00 1.679431063426e+00 1.675722689772e+00 1.672039642384e+00 1.668402917659e+00 1.664795103041e+00 1.661235743129e+00 1.657716763223e+00 1.654240683633e+00 1.650820735940e+00 1.647440659578e+00 1.644125320515e+00 1.640856040397e+00 1.637649388481e+00 1.634506023361e+00 1.631418166868e+00 1.628406968641e+00 1.625451100168e+00 1.622576957790e+00 1.619770225198e+00 1.617039543728e+00 1.614392885264e+00 1.611816788450e+00 1.609335370118e+00 1.606930161766e+00 1.604619508636e+00 1.602397746743e+00 1.600264654605e+00 1.598234715230e+00 1.596291638626e+00 1.594458755174e+00 1.592720462966e+00 1.591087544252e+00 1.589564760938e+00 1.588142127246e+00 1.586838477727e+00 1.585638182304e+00 1.584556873714e+00 1.583589753712e+00 1.582736400414e+00 1.582009394335e+00 1.581391585546e+00 1.580905387957e+00 1.580534064654e+00 1.580289500494e+00 1.580172626293e+00 1.580174431743e+00 1.580312216863e+00 1.580568020118e+00 1.580959729030e+00 1.581476749897e+00 1.582121613039e+00 1.582900726774e+00 1.583802789599e+00 1.584841651995e+00 1.586004432086e+00 1.587299697979e+00 1.588723569303e+00 1.590274067341e+00 1.591958004471e+00 1.593761996360e+00 1.595699663635e+00 1.597758061857e+00 1.599942147030e+00 1.602252522026e+00 1.604679896871e+00 1.607233723761e+00 1.609900136256e+00 1.612688243173e+00 1.615590550426e+00 1.618605282160e+00 1.621733509459e+00 1.624965497207e+00 1.628310564088e+00 1.631753829314e+00 1.635302133716e+00 1.638949394760e+00 1.642689318212e+00 1.646526956908e+00 1.650449297529e+00 1.654463732117e+00 1.658557602647e+00 1.662732061357e+00 1.666985412517e+00 1.671308075235e+00 1.675705090244e+00 1.680161108444e+00 1.684684755157e+00 1.689263082814e+00 1.693896275191e+00 1.698580466170e+00 1.703306537142e+00 1.708080096683e+00 1.712884402903e+00 1.717725400385e+00 1.722594059042e+00 1.727485041429e+00 1.732400183503e+00 1.737323031110e+00 1.742263042057e+00 1.747202926607e+00 1.752147500205e+00 1.757088849840e+00 1.762017157540e+00 1.766940108518e+00 1.771836667571e+00 1.776718484947e+00 1.781566806890e+00 1.786384798281e+00 1.791168420752e+00 1.795902994088e+00 1.800601328690e+00 1.805236929792e+00 1.809824546219e+00 1.814348425138e+00 1.818801882203e+00 1.823194364534e+00 1.827498820507e+00 1.831736040647e+00 1.835879581882e+00 1.839935546204e+00 1.843901791404e+00 1.847759082487e+00 1.851526790603e+00 1.855171881556e+00 1.858715586922e+00 1.862138238983e+00 1.865435142967e+00 1.868617838849e+00 1.871654778531e+00 1.874573127676e+00 1.877341944440e+00 1.879970989576e+00 1.882459883027e+00 1.884784132550e+00 1.886971913629e+00 1.888981899923e+00 1.890843788889e+00 1.892536074625e+00 1.894051674100e+00 1.895409145509e+00 1.896570021049e+00 1.897571082682e+00 1.898374563051e+00 1.898995560554e+00 1.899434590749e+00 1.899664617326e+00 1.899720753790e+00 1.899559842347e+00 1.899211703236e+00 1.898656396108e+00 1.897888509270e+00 1.896930393860e+00 1.895741183732e+00 1.894359900827e+00 1.892753049955e+00 1.890934429273e+00 1.888906200786e+00 1.886644375936e+00 1.884185632935e+00 1.881486707408e+00 1.878580142660e+00 1.875449806706e+00 1.872090449924e+00 1.868525207848e+00 1.864717340718e+00 1.860706799621e+00 1.856462984126e+00 1.852001160515e+00 1.847325178914e+00 1.842416207914e+00 1.837307586295e+00 1.831965393747e+00 1.826420813671e+00 1.820658657206e+00 1.814682715967e+00 1.808509224420e+00 1.802114747058e+00 1.795534257813e+00 1.788742255969e+00 1.781759570041e+00 1.774589146173e+00 1.767220562024e+00 1.759682856056e+00 1.751952748125e+00 1.744060560943e+00 1.735993783829e+00 1.727766212398e+00 1.719388225713e+00 1.710848076618e+00 1.702180805451e+00 1.693364042935e+00 1.684428201783e+00 1.675370248183e+00 1.666193722100e+00 1.656927360950e+00 1.647549716184e+00 1.638103620287e+00 1.628570919228e+00 1.618977397974e+00 1.609334621387e+00 1.599635804288e+00 1.589922297231e+00 1.580171598045e+00 1.570426919314e+00 1.560682041565e+00 1.550948444358e+00 1.541262005091e+00 1.531599904455e+00 1.522016053041e+00 1.512492081516e+00 1.503058685048e+00 1.493735644115e+00 1.484513246599e+00 1.475445116675e+00 1.466505555577e+00 1.457741260968e+00 1.449155940779e+00 1.440753756045e+00 1.432580964245e+00 1.424613318916e+00 1.416901462376e+00 1.409439506030e+00 1.402244028265e+00 1.395346232480e+00 1.388730057923e+00 1.382442338303e+00 1.376468213860e+00 1.370833299019e+00 1.365553397912e+00 1.360619013948e+00 1.356067811886e+00 1.351881007850e+00 1.348083484837e+00 1.344679693343e+00 1.341661957881e+00 1.339054909172e+00 1.336840542468e+00 1.335034825994e+00 1.333632464384e+00 1.332626030838e+00 1.332027214671e+00 1.331814841162e+00 1.331993439182e+00 1.332555529170e+00 1.333484496752e+00 1.334782621962e+00 1.336427603540e+00 1.338411361850e+00 1.340724271108e+00 1.343339412470e+00 1.346256531173e+00 1.349445963578e+00 1.352893384187e+00 1.356586508774e+00 1.360492799125e+00 1.364607694229e+00 1.368897474683e+00 1.373346738327e+00 1.377938953448e+00 1.382638686645e+00 1.387442509583e+00 1.392313215367e+00 1.397237122447e+00 1.402196197727e+00 1.407157231847e+00 1.412116404196e+00 1.417039633008e+00 1.421915595007e+00 1.426726326575e+00 1.431447363290e+00 1.436071634092e+00 1.440575659555e+00 1.444949781615e+00 1.449180037179e+00 1.453253150771e+00 1.457159666390e+00 1.460891361459e+00 1.464439035467e+00 1.467797823267e+00 1.470964061407e+00 1.473930793677e+00 1.476703943881e+00 1.479277411374e+00 1.481655044759e+00 1.483847485657e+00 1.485845952393e+00 1.487674826838e+00 1.489328743949e+00 1.490822314503e+00 1.492175908193e+00 1.493382191502e+00 1.494479284597e+00 1.495465733104e+00 1.496360524593e+00 1.497193099074e+00 1.497956341966e+00 1.498695854498e+00 1.499410262795e+00 1.500121360895e+00 1.500858620828e+00 1.501616317629e+00 1.502434797540e+00 1.503311956535e+00 1.504266504034e+00 1.505317179347e+00 1.506457153460e+00 1.507712136477e+00 1.509073604701e+00 1.510549100484e+00 1.512140147998e+00 1.513834938644e+00 1.515635012320e+00 1.517521559361e+00 1.519486538020e+00 1.521507590366e+00 1.523564569872e+00 1.525635087016e+00 1.527685361113e+00 1.529692703438e+00 1.531610835378e+00 1.533413902233e+00 1.535057376421e+00 1.536495619730e+00 1.537696246687e+00 1.538599605408e+00 1.539174204230e+00 1.539365920913e+00 1.539125920641e+00 1.538419172714e+00 1.537189668561e+00 1.535401873422e+00 1.533013620113e+00 1.529984150126e+00 1.526283342577e+00 1.521876017043e+00 1.516739165329e+00 1.510848010310e+00 1.504189666003e+00 1.496749797919e+00 1.488527316668e+00 1.479525818373e+00 1.469748769243e+00 1.459224121934e+00 1.447965782030e+00 1.436014383585e+00 1.423411363701e+00 1.410198588864e+00 1.396446214757e+00 1.382210257071e+00 1.367569874283e+00 1.352607910035e+00 1.337409317693e+00 1.322075081446e+00 1.306700988077e+00 1.291397640194e+00 1.276270488153e+00 1.261431804344e+00 1.246997397105e+00 1.233066413579e+00 1.219759993214e+00 1.207169230945e+00 1.195388036813e+00 1.184510596242e+00 1.174594273524e+00 1.165712781346e+00 1.157901951119e+00 1.151190019158e+00 1.145593695183e+00 1.141096668168e+00 1.137688948139e+00 1.135316590567e+00 1.133938011261e+00 1.133477810268e+00 1.133854258183e+00 1.134990882538e+00 1.136773752068e+00 1.139122658916e+00 1.141921642571e+00 1.145075040338e+00 1.148491039386e+00 1.152059934622e+00 1.155716417978e+00 1.159360956531e+00 1.162936564244e+00 1.166381385071e+00 1.169636396148e+00 1.172678944344e+00 1.175460304585e+00 1.177981286549e+00 1.180218738503e+00 1.182175576552e+00 1.183869077553e+00 1.185291060789e+00 1.186485591527e+00 1.187450519059e+00 1.188222505889e+00 1.188824986634e+00 1.189262762494e+00 1.189580749375e+00 1.189760505221e+00 1.189833214505e+00 1.189782316226e+00 1.189595664025e+00 1.189267332933e+00 1.188741195066e+00 1.188002379175e+00 1.186978050888e+00 1.185618859076e+00 1.183859184027e+00 1.181610437722e+00 1.178818622752e+00 1.175381221254e+00 1.171241883740e+00 1.166323113029e+00 1.160561420377e+00 1.153923622715e+00 1.146366529246e+00 1.137906594025e+00 1.128548203672e+00 1.118359650758e+00 1.107429234807e+00 1.095880314343e+00 1.083896874688e+00 1.071669877929e+00 1.059471513118e+00 1.047566810806e+00 1.036278200839e+00 1.025939475647e+00 1.016868326977e+00 1.009408128402e+00 1.003821798296e+00 1.000365745739e+00 9.991950408652e-01 1.000385278549e+00 1.003933674910e+00 1.009704573318e+00 1.017506012042e+00 1.027028774234e+00 1.037919445683e+00 1.049772453316e+00 1.062149858516e+00 1.074639221119e+00 1.086816796964e+00 1.098333276106e+00 1.108865101961e+00 1.118171339243e+00 1.126078722670e+00 1.132473376447e+00 1.137331919920e+00 1.140660281520e+00 1.142540104896e+00 1.143062687046e+00 1.142341958855e+00 1.140491548219e+00 1.137585878009e+00 1.133693988388e+00 1.128812549018e+00 1.122921542474e+00 1.115947878305e+00 1.107800058957e+00 1.098395255399e+00 1.087650241319e+00 1.075557469614e+00 1.062156402910e+00 1.047599980116e+00 1.032140326287e+00 1.016128896551e+00 1.000036089975e+00 9.864700980775e-01 9.714648857304e-01 9.568836250629e-01 9.448337684489e-01 9.366833307130e-01 9.323861471617e-01 9.305640591985e-01 9.293212235172e-01 9.272763409914e-01 9.242689660691e-01 9.214284896095e-01 9.205467836263e-01 9.230388592671e-01 9.290943641857e-01 9.375000774024e-01 9.461984808736e-01 9.533088265361e-01 9.580242396240e-01 9.609356129414e-01 9.636618764181e-01 9.679772928625e-01 9.748144681907e-01 9.836787262909e-01 9.928470578352e-01 1.000180840342e+00 1.004097137079e+00 1.004305303840e+00 1.002052412108e+00 9.993007024144e-01 9.827981751489e-01 9.309627574005e-01 8.559764573698e-01 8.151574468275e-01 8.453180848500e-01 9.222194173202e-01 9.899055439587e-01 1.009033166016e+00 9.739227097949e-01 9.118381455937e-01 8.700224563900e-01 8.814029919648e-01 9.314248995195e-01 9.747059878436e-01 9.756678719336e-01 9.294036719881e-01 8.647979654759e-01 8.320105436610e-01 8.629479006159e-01 9.356636887444e-01 9.985454441907e-01 1.013173695566e+00 9.719641413346e-01 8.998713288651e-01 8.451521935554e-01 8.475495012499e-01 8.982559466891e-01 9.500464585828e-01 9.615493710654e-01 9.216995724671e-01 8.547847137464e-01 8.123018582804e-01 8.366698741697e-01 9.145133800095e-01 9.909770079330e-01 1.017906078933e+00 9.763903796065e-01 8.817871282417e-01 7.842014338894e-01 7.515273312526e-01 8.085935089907e-01 9.051474004400e-01 9.750955676380e-01 9.813884025012e-01 9.225944939938e-01 8.315858416085e-01 7.685119881348e-01 7.839841218403e-01 8.645643781372e-01 9.501520884943e-01 9.904396244217e-01 9.659347705562e-01 8.889596084791e-01 8.014634634166e-01 7.614452304277e-01 7.989284412898e-01 8.829917860417e-01 9.588388931278e-01 9.901883755510e-01 9.691300578067e-01 9.134928439510e-01 8.589767018983e-01 8.403096793034e-01 8.644975706020e-01 9.059891506217e-01 9.319572647770e-01 9.250176832302e-01 8.904564565503e-01 8.530179694933e-01 8.430332378748e-01 8.730056867859e-01 9.260267424898e-01 9.712106499915e-01 9.845359908001e-01 9.584843355876e-01 9.030722367520e-01 8.421053774370e-01 8.036445882477e-01 8.039230169929e-01 8.367192584459e-01 8.814885802842e-01 9.190100109209e-01 9.385103287265e-01 9.366669666083e-01 9.146588786802e-01 8.767014346008e-01 8.310868858887e-01 7.916360048426e-01 7.750556647399e-01 7.910603740393e-01 8.325530483527e-01 8.788348069990e-01 9.085740155095e-01 9.107327454063e-01 8.893584066890e-01 8.620844515323e-01 8.504281049453e-01 8.634937213105e-01 8.896744033190e-01 9.073307316888e-01 9.032480493916e-01 8.845433779344e-01 8.783455328188e-01 9.132611886461e-01 9.899856248953e-01 1.075673622732e+00 1.127359901101e+00 1.114445733530e+00 1.030739860081e+00 9.028964940549e-01 7.977577975689e-01 7.988340156985e-01 9.154089261545e-01 1.067605485468e+00 1.175359562675e+00 1.193539820870e+00 1.110419805984e+00 9.462736299118e-01 7.589800554954e-01 6.516466735094e-01 7.046036694414e-01 8.526861863521e-01 9.866135797662e-01 1.046164818528e+00 1.012630025595e+00 8.977981028706e-01 7.432331138771e-01 6.260248580686e-01 6.309744659924e-01 7.471132542346e-01 8.862668126126e-01 9.836576167485e-01 1.011553817285e+00 9.698798999359e-01 8.831887564364e-01 7.998707234586e-01 7.773839361725e-01 8.357721434406e-01 9.368517726071e-01 1.055180901175e+00
 1.832976796468e+00 1.832460755992e+00 1.832545003667e+00 1.833309048041e+00 1.834274909345e+00 1.834793418915e+00 1.834594041927e+00 1.833991473299e+00 1.833590309250e+00 1.833807894537e+00 1.834582395158e+00 1.835439167228e+00 1.835824911718e+00 1.835530596402e+00 1.834886183690e+00 1.834511452288e+00 1.834798424572e+00 1.835600316342e+00 1.836375247547e+00 1.836621485308e+00 1.836238387943e+00 1.835590141966e+00 1.835249777101e+00 1.835567784364e+00 1.836378706430e+00 1.837114787887e+00 1.837260033319e+00 1.836772241536e+00 1.836103795796e+00 1.835851470142e+00 1.836288698504e+00 1.837147640790e+00 1.837816892860e+00 1.837826231040e+00 1.837235364415e+00 1.836581215893e+00 1.836435541654e+00 1.836957677923e+00 1.837789325834e+00 1.838343271131e+00 1.838240065623e+00 1.837592120991e+00 1.836929643245e+00 1.836797696739e+00 1.837327278037e+00 1.838129124478e+00 1.838596646128e+00 1.838377253960e+00 1.837649585023e+00 1.836987441428e+00 1.836919239965e+00 1.837501792595e+00 1.838265817594e+00 1.838601250695e+00 1.838248016095e+00 1.837490835612e+00 1.836916463630e+00 1.836956393006e+00 1.837557736753e+00 1.838230879859e+00 1.838432653841e+00 1.837988598665e+00 1.837229297904e+00 1.836723120310e+00 1.836834658701e+00 1.837448507966e+00 1.838055364585e+00 1.838142409878e+00 1.837600541773e+00 1.836819058469e+00 1.836379860426e+00 1.836586346693e+00 1.837227927391e+00 1.837754119131e+00 1.837707320935e+00 1.837076293128e+00 1.836307736949e+00 1.835947127258e+00 1.836212149655e+00 1.836833460673e+00 1.837268053049e+00 1.837119940454e+00 1.836434551369e+00 1.835662730216e+00 1.835327673988e+00 1.835620856842e+00 1.836243261609e+00 1.836637357155e+00 1.836405161494e+00 1.835625140903e+00 1.834806698414e+00 1.834506687917e+00 1.834891381583e+00 1.835577134599e+00 1.835920838739e+00 1.835534322326e+00 1.834606377225e+00 1.833773592744e+00 1.833617247474e+00 1.834179021578e+00 1.834907912154e+00 1.835102684511e+00 1.834493353520e+00 1.833470685298e+00 1.832772499565e+00 1.832874563565e+00 1.833594873947e+00 1.834241799769e+00 1.834189376231e+00 1.833400579493e+00 1.832442231956e+00 1.832009426817e+00 1.832349763770e+00 1.833076790947e+00 1.833503574463e+00 1.833211606181e+00 1.832382098420e+00 1.831617888951e+00 1.831434576732e+00 1.831852232235e+00 1.832413326956e+00 1.832575841153e+00 1.832145048224e+00 1.831398749957e+00 1.830831576618e+00 1.830748909877e+00 1.831056988000e+00 1.831373978975e+00 1.831342218848e+00 1.830891648374e+00 1.830260524789e+00 1.829788975351e+00 1.829661917292e+00 1.829797206797e+00 1.829931811889e+00 1.829820933669e+00 1.829410744353e+00 1.828860154577e+00 1.828419543201e+00 1.828234777519e+00 1.828261372747e+00 1.828303563975e+00 1.828168150007e+00 1.827802320187e+00 1.827326845525e+00 1.826931364145e+00 1.826725130670e+00 1.826671011765e+00 1.826629749205e+00 1.826466297510e+00 1.826149302838e+00 1.825751525010e+00 1.825388424354e+00 1.825130547639e+00 1.824973632273e+00 1.824849453615e+00 1.824669064230e+00 1.824388000945e+00 1.824032480181e+00 1.823671750981e+00 1.823374236030e+00 1.823157618072e+00 1.822978878795e+00 1.822771549316e+00 1.822500162651e+00 1.822181907364e+00 1.821857775647e+00 1.821564109303e+00 1.821305838297e+00 1.821063968046e+00 1.820815591667e+00 1.820550416631e+00 1.820267445405e+00 1.819965083670e+00 1.819653130747e+00 1.819344265620e+00 1.819048490194e+00 1.818766220788e+00 1.818485441951e+00 1.818193533880e+00 1.817880849744e+00 1.817555000177e+00 1.817226745857e+00 1.816903899795e+00 1.816590389509e+00 1.816282691270e+00 1.815969075327e+00 1.815643927365e+00 1.815306497548e+00 1.814964692620e+00 1.814626248635e+00 1.814292651834e+00 1.813953977079e+00 1.813606623984e+00 1.813255219493e+00 1.812907789807e+00 1.812564356528e+00 1.812217020239e+00 1.811862340323e+00 1.811502412655e+00 1.811145893597e+00 1.810794530149e+00 1.810440019180e+00 1.810077607921e+00 1.809710473583e+00 1.809345118985e+00 1.808979414399e+00 1.808607436245e+00 1.808226848241e+00 1.807843645998e+00 1.807461492995e+00 1.807083096915e+00 1.806700019507e+00 1.806308875266e+00 1.805915115731e+00 1.805524618783e+00 1.805135593394e+00 1.804743417898e+00 1.804348087298e+00 1.803948644119e+00 1.803549050505e+00 1.803150171132e+00 1.802746420061e+00 1.802336767086e+00 1.801928209196e+00 1.801518169245e+00 1.801106099463e+00 1.800689980181e+00 1.800269546465e+00 1.799848143436e+00 1.799427453659e+00 1.799007153577e+00 1.798581730294e+00 1.798153692895e+00 1.797724959187e+00 1.797292755537e+00 1.796861528803e+00 1.796430023084e+00 1.795994658384e+00 1.795556067149e+00 1.795116780642e+00 1.794676980215e+00 1.794233769010e+00 1.793791522919e+00 1.793345610368e+00 1.792897386147e+00 1.792448092629e+00 1.791996691770e+00 1.791543950990e+00 1.791090172885e+00 1.790634641348e+00 1.790175511776e+00 1.789716551096e+00 1.789255596850e+00 1.788792627300e+00 1.788329307952e+00 1.787864457821e+00 1.787396479312e+00 1.786927589876e+00 1.786457488933e+00 1.785986137657e+00 1.785513159916e+00 1.785039479721e+00 1.784562466391e+00 1.784084333037e+00 1.783605781623e+00 1.783125501867e+00 1.782645107881e+00 1.782162437739e+00 1.781676163099e+00 1.781190888477e+00 1.780705165294e+00 1.780217392270e+00 1.779728213655e+00 1.779238594358e+00 1.778746415038e+00 1.778253555437e+00 1.777760855614e+00 1.777266747311e+00 1.776770907160e+00 1.776275513911e+00 1.775777143338e+00 1.775278242461e+00 1.774779941449e+00 1.774278964908e+00 1.773777446405e+00 1.773276385105e+00 1.772773289358e+00 1.772269099823e+00 1.771765517128e+00 1.771260732607e+00 1.770754670492e+00 1.770249000291e+00 1.769741450308e+00 1.769233668157e+00 1.768725189765e+00 1.768216603681e+00 1.767706979397e+00 1.767197376236e+00 1.766687705288e+00 1.766176198256e+00 1.765664849619e+00 1.765153340233e+00 1.764640479057e+00 1.764128663795e+00 1.763615732353e+00 1.763101746419e+00 1.762588056690e+00 1.762075260679e+00 1.761560445366e+00 1.761046210569e+00 1.760531416005e+00 1.760015270851e+00 1.759501658638e+00 1.758987159251e+00 1.758472614994e+00 1.757958534320e+00 1.757442612668e+00 1.756927370647e+00 1.756412231452e+00 1.755898241990e+00 1.755384854538e+00 1.754872376957e+00 1.754359726324e+00 1.753844985182e+00 1.753333485915e+00 1.752820908441e+00 1.752309088695e+00 1.751798798076e+00 1.751287672792e+00 1.750778627016e+00 1.750270626624e+00 1.749762841139e+00 1.749254022355e+00 1.748747745756e+00 1.748240982724e+00 1.747735375202e+00 1.747232004829e+00 1.746728843836e+00 1.746227415202e+00 1.745726391451e+00 1.745225244647e+00 1.744725407518e+00 1.744226357225e+00 1.743729803772e+00 1.743234592307e+00 1.742740805649e+00 1.742247429263e+00 1.741754987392e+00 1.741263614602e+00 1.740772641252e+00 1.740285518678e+00 1.739799357746e+00 1.739314920701e+00 1.738830787856e+00 1.738349441711e+00 1.737868548573e+00 1.737389648780e+00 1.736913491932e+00 1.736438138990e+00 1.735965226146e+00 1.735494640567e+00 1.735025677070e+00 1.734559622577e+00 1.734093859440e+00 1.733630569867e+00 1.733170700789e+00 1.732712128441e+00 1.732256561910e+00 1.731802066344e+00 1.731351608681e+00 1.730903531100e+00 1.730457057131e+00 1.730013094498e+00 1.729573059036e+00 1.729134877062e+00 1.728699475437e+00 1.728267216204e+00 1.727837362326e+00 1.727410988306e+00 1.726987498143e+00 1.726566498939e+00 1.726149595299e+00 1.725735643683e+00 1.725323417134e+00 1.724916486451e+00 1.724511931226e+00 1.724110141102e+00 1.723713092888e+00 1.723319045568e+00 1.722928147427e+00 1.722541425183e+00 1.722158054512e+00 1.721778235825e+00 1.721403016459e+00 1.721031176328e+00 1.720663582817e+00 1.720299670351e+00 1.719940445783e+00 1.719585187637e+00 1.719233845306e+00 1.718885910109e+00 1.718542092376e+00 1.718204053393e+00 1.717871077889e+00 1.717542032028e+00 1.717216465335e+00 1.716894808220e+00 1.716577935979e+00 1.716266462413e+00 1.715961121419e+00 1.715659483057e+00 1.715362671481e+00 1.715070505456e+00 1.714782182391e+00 1.714501066202e+00 1.714225964456e+00 1.713955049224e+00 1.713689645331e+00 1.713428272024e+00 1.713172400025e+00 1.712923440146e+00 1.712681215164e+00 1.712443892465e+00 1.712212637857e+00 1.711985629438e+00 1.711765441122e+00 1.711552006556e+00 1.711343182322e+00 1.711141356560e+00 1.710946581378e+00 1.710756631100e+00 1.710573635954e+00 1.710396367708e+00 1.710225634947e+00 1.710062696485e+00 1.709905300307e+00 1.709754483788e+00 1.709611129207e+00 1.709472980095e+00 1.709342260050e+00 1.709217803461e+00 1.709101744647e+00 1.708992802836e+00 1.708890406388e+00 1.708794818077e+00 1.708705748959e+00 1.708624709847e+00 1.708552949379e+00 1.708488090126e+00 1.708429341642e+00 1.708378347788e+00 1.708335718740e+00 1.708301118807e+00 1.708274025932e+00 1.708254434449e+00 1.708242800145e+00 1.708239056938e+00 1.708242929413e+00 1.708255702238e+00 1.708277832106e+00 1.708306455736e+00 1.708343465705e+00 1.708388064292e+00 1.708441427117e+00 1.708503992343e+00 1.708574011561e+00 1.708654140502e+00 1.708741712640e+00 1.708837665741e+00 1.708942905608e+00 1.709057336669e+00 1.709180738876e+00 1.709313324728e+00 1.709454567897e+00 1.709604228684e+00 1.709764428693e+00 1.709932484116e+00 1.710111349097e+00 1.710299375593e+00 1.710495903939e+00 1.710702952673e+00 1.710919270332e+00 1.711144554663e+00 1.711380231404e+00 1.711625281116e+00 1.711880451011e+00 1.712145087502e+00 1.712420169971e+00 1.712705782959e+00 1.712999746678e+00 1.713304670089e+00 1.713619817059e+00 1.713945298195e+00 1.714280413125e+00 1.714625473763e+00 1.714981714835e+00 1.715348476250e+00 1.715724169670e+00 1.716112306852e+00 1.716509195305e+00 1.716917582290e+00 1.717336326831e+00 1.717765384988e+00 1.718206828236e+00 1.718658296790e+00 1.719119668787e+00 1.719593659571e+00 1.720077162728e+00 1.720572375952e+00 1.721078796178e+00 1.721594750969e+00 1.722122848731e+00 1.722661695351e+00 1.723211833664e+00 1.723773336380e+00 1.724344510079e+00 1.724928960138e+00 1.725523122907e+00 1.726128925804e+00 1.726747887634e+00 1.727374948671e+00 1.728015333960e+00 1.728667087668e+00 1.729329627090e+00 1.730005122763e+00 1.730689741054e+00 1.731387385662e+00 1.732097035344e+00 1.732816576935e+00 1.733549350966e+00 1.734292933804e+00 1.735047434948e+00 1.735814355602e+00 1.736591856301e+00 1.737382997761e+00 1.738183578974e+00 1.738996951497e+00 1.739820995799e+00 1.740657674409e+00 1.741506120222e+00 1.742364868925e+00 1.743235924465e+00 1.744119980786e+00 1.745013328552e+00 1.745919173592e+00 1.746836697915e+00 1.747765343357e+00 1.748706223800e+00 1.749657467437e+00 1.750621820228e+00 1.751596892113e+00 1.752583111681e+00 1.753581518921e+00 1.754590760073e+00 1.755611400841e+00 1.756644414242e+00 1.757686675921e+00 1.758741893861e+00 1.759808090363e+00 1.760884116562e+00 1.761973848019e+00 1.763072579863e+00 1.764183941314e+00 1.765305593962e+00 1.766437528356e+00 1.767581769280e+00 1.768735906178e+00 1.769901953214e+00 1.771077019899e+00 1.772263605494e+00 1.773461035747e+00 1.774668547470e+00 1.775887364087e+00 1.777116147663e+00 1.778354663376e+00 1.779604538511e+00 1.780863738532e+00 1.782133622578e+00 1.783413684334e+00 1.784702701473e+00 1.786002746008e+00 1.787310624461e+00 1.788630992775e+00 1.789959942338e+00 1.791296164182e+00 1.792643885394e+00 1.794000481780e+00 1.795366655954e+00 1.796741467208e+00 1.798124157672e+00 1.799517223646e+00 1.800918466905e+00 1.802327765274e+00 1.803746316836e+00 1.805172662529e+00 1.806607853769e+00 1.808049861226e+00 1.809500959872e+00 1.810959515372e+00 1.812425370397e+00 1.813899393317e+00 1.815380032504e+00 1.816868247549e+00 1.818363608952e+00 1.819865499910e+00 1.821374817560e+00 1.822890547229e+00 1.824412036134e+00 1.825939923971e+00 1.827473998028e+00 1.829015177129e+00 1.830560643373e+00 1.832111908994e+00 1.833669450193e+00 1.835231010748e+00 1.836798975349e+00 1.838370668790e+00 1.839946634690e+00 1.841528349719e+00 1.843113195962e+00 1.844703740742e+00 1.846295668404e+00 1.847892930775e+00 1.849493364400e+00 1.851096500427e+00 1.852703398196e+00 1.854312180924e+00 1.855924243704e+00 1.857537838916e+00 1.859154587131e+00 1.860772957589e+00 1.862391156900e+00 1.864012946081e+00 1.865635288929e+00 1.867257913846e+00 1.868882587372e+00 1.870505874673e+00 1.872130669459e+00 1.873754077047e+00 1.875378228759e+00 1.877002781601e+00 1.878623738727e+00 1.880245741202e+00 1.881864288599e+00 1.883483173188e+00 1.885098503288e+00 1.886712340455e+00 1.888324649382e+00 1.889932055552e+00 1.891536996536e+00 1.893139313690e+00 1.894737041084e+00 1.896331364934e+00 1.897920147590e+00 1.899506566682e+00 1.901086211503e+00 1.902661043174e+00 1.904230669368e+00 1.905793556041e+00 1.907351735335e+00 1.908900761895e+00 1.910445234648e+00 1.911981630241e+00 1.913510176633e+00 1.915032373741e+00 1.916544948384e+00 1.918050544686e+00 1.919545251067e+00 1.921031443677e+00 1.922509348454e+00 1.923975288363e+00 1.925432621391e+00 1.926877148629e+00 1.928313329515e+00 1.929736920759e+00 1.931148378208e+00 1.932549080692e+00 1.933935387003e+00 1.935311164482e+00 1.936671749117e+00 1.938019399416e+00 1.939353449493e+00 1.940672391559e+00 1.941978230526e+00 1.943266929917e+00 1.944542130798e+00 1.945799805944e+00 1.947041473373e+00 1.948267823198e+00 1.949474328271e+00 1.950666818741e+00 1.951839016111e+00 1.952994678466e+00 1.954130737607e+00 1.955247097330e+00 1.956346616175e+00 1.957422847733e+00 1.958481616138e+00 1.959517675956e+00 1.960533732168e+00 1.961528977559e+00 1.962499139656e+00 1.963451637603e+00 1.964377338293e+00 1.965283293783e+00 1.966163749087e+00 1.967019991943e+00 1.967854309575e+00 1.968660044758e+00 1.969443944880e+00 1.970199661236e+00 1.970932362900e+00 1.971636992078e+00 1.972312822072e+00 1.972966247083e+00 1.973586479197e+00 1.974183476581e+00 1.974748010183e+00 1.975286181769e+00 1.975795332469e+00 1.976272031925e+00 1.976723920567e+00 1.977138752076e+00 1.977528332332e+00 1.977883182730e+00 1.978206921374e+00 1.978500065489e+00 1.978756416118e+00 1.978986281622e+00 1.979176711282e+00 1.979339100685e+00 1.979463941159e+00 1.979553955061e+00 1.979613112752e+00 1.979630963434e+00 1.979620632137e+00 1.979566817157e+00 1.979481796247e+00 1.979358664257e+00 1.979196710207e+00 1.979001883726e+00 1.978762105510e+00 1.978492777263e+00 1.978177739172e+00 1.977827908391e+00 1.977439336258e+00 1.977007470906e+00 1.976542951767e+00 1.976028729010e+00 1.975483619307e+00 1.974890685671e+00 1.974260082216e+00 1.973589745207e+00 1.972872229092e+00 1.972120500509e+00 1.971318406788e+00 1.970482067162e+00 1.969597671609e+00 1.968671342627e+00 1.967705146758e+00 1.966689117890e+00 1.965638671492e+00 1.964534940415e+00 1.963394454194e+00 1.962206042764e+00 1.960973055176e+00 1.959699052500e+00 1.958374104535e+00 1.957012645109e+00 1.955598129312e+00 1.954143451933e+00 1.952643056338e+00 1.951094293691e+00 1.949506003484e+00 1.947864420108e+00 1.946186464851e+00 1.944455289293e+00 1.942681844168e+00 1.940864237939e+00 1.938994789298e+00 1.937087741121e+00 1.935126054563e+00 1.933127263545e+00 1.931078274014e+00 1.928983857680e+00 1.926847537016e+00 1.924659896121e+00 1.922434819768e+00 1.920157129482e+00 1.917840385815e+00 1.915477413501e+00 1.913066401102e+00 1.910618465716e+00 1.908116610564e+00 1.905581121599e+00 1.902994393901e+00 1.900367225163e+00 1.897699771720e+00 1.894984134126e+00 1.892234803162e+00 1.889434007074e+00 1.886600877473e+00 1.883721140616e+00 1.880801668773e+00 1.877847459360e+00 1.874845316992e+00 1.871814584997e+00 1.868734689031e+00 1.865625870946e+00 1.862475885514e+00 1.859288732560e+00 1.856072852207e+00 1.852810636102e+00 1.849526183652e+00 1.846199502009e+00 1.842845152397e+00 1.839459843648e+00 1.836038173632e+00 1.832595586232e+00 1.829113070464e+00 1.825612441447e+00 1.822077969005e+00 1.818520219661e+00 1.814940645761e+00 1.811329029745e+00 1.807705441511e+00 1.804049750180e+00 1.800382823389e+00 1.796692721638e+00 1.792982622386e+00 1.789263641402e+00 1.785518865175e+00 1.781772747890e+00 1.778004145920e+00 1.774229800631e+00 1.770446992190e+00 1.766650017723e+00 1.762855679916e+00 1.759046328199e+00 1.755244542105e+00 1.751434756808e+00 1.747625250709e+00 1.743824196229e+00 1.740016585718e+00 1.736227629547e+00 1.732433940731e+00 1.728658161525e+00 1.724889842193e+00 1.721133006703e+00 1.717398369415e+00 1.713669994354e+00 1.709973012767e+00 1.706286340730e+00 1.702629880286e+00 1.698998744860e+00 1.695389406454e+00 1.691820898692e+00 1.688271332604e+00 1.684768257246e+00 1.681293187763e+00 1.677859172951e+00 1.674470314375e+00 1.671115578709e+00 1.667818884392e+00 1.664558397584e+00 1.661356555715e+00 1.658205017196e+00 1.655105849706e+00 1.652072214796e+00 1.649086126021e+00 1.646176070250e+00 1.643320570249e+00 1.640537355715e+00 1.637824545048e+00 1.635176340302e+00 1.632614689047e+00 1.630116588521e+00 1.627707422964e+00 1.625374079409e+00 1.623124518236e+00 1.620966661931e+00 1.618887143967e+00 1.616909380229e+00 1.615013396625e+00 1.613219465181e+00 1.611519750124e+00 1.609916129529e+00 1.608421810135e+00 1.607017820780e+00 1.605728826721e+00 1.604539118459e+00 1.603460286174e+00 1.602493731113e+00 1.601630779385e+00 1.600890707991e+00 1.600255653534e+00 1.599743203061e+00 1.599345181963e+00 1.599062774632e+00 1.598905770907e+00 1.598859369508e+00 1.598943968927e+00 1.599142942775e+00 1.599467452644e+00 1.599916761916e+00 1.600483304358e+00 1.601182113228e+00 1.601996731458e+00 1.602942148009e+00 1.604008864982e+00 1.605198559391e+00 1.606516929031e+00 1.607952712151e+00 1.609518620590e+00 1.611200839481e+00 1.613007620982e+00 1.614936297305e+00 1.616980898677e+00 1.619150141915e+00 1.621430818280e+00 1.623833996651e+00 1.626348237603e+00 1.628977560789e+00 1.631719973499e+00 1.634567294892e+00 1.637530390848e+00 1.640592026779e+00 1.643763613156e+00 1.647032551640e+00 1.650400126194e+00 1.653868425192e+00 1.657425220117e+00 1.661080160230e+00 1.664816576597e+00 1.668643389956e+00 1.672550938430e+00 1.676535793456e+00 1.680601687041e+00 1.684734865610e+00 1.688943301593e+00 1.693212326766e+00 1.697547167265e+00 1.701939658130e+00 1.706384956798e+00 1.710884840371e+00 1.715427134637e+00 1.720018304461e+00 1.724643468342e+00 1.729306385809e+00 1.734001838845e+00 1.738718327703e+00 1.743464608471e+00 1.748221401608e+00 1.752998587567e+00 1.757781200349e+00 1.762568244015e+00 1.767359802791e+00 1.772139774703e+00 1.776920761265e+00 1.781679905571e+00 1.786425960670e+00 1.791149157197e+00 1.795841165371e+00 1.800509385266e+00 1.805131950800e+00 1.809722513967e+00 1.814261138755e+00 1.818751796198e+00 1.823190282547e+00 1.827561302231e+00 1.831879793341e+00 1.836117154328e+00 1.840289415229e+00 1.844381642113e+00 1.848386722945e+00 1.852314788648e+00 1.856138729610e+00 1.859879172769e+00 1.863509114401e+00 1.867037694469e+00 1.870461426076e+00 1.873760636824e+00 1.876956527777e+00 1.880014921625e+00 1.882958077693e+00 1.885767017641e+00 1.888435748657e+00 1.890978981589e+00 1.893361616767e+00 1.895614762807e+00 1.897705626195e+00 1.899645745388e+00 1.901433498023e+00 1.903045810995e+00 1.904511560921e+00 1.905790368139e+00 1.906909517556e+00 1.907848687257e+00 1.908603056400e+00 1.909191323637e+00 1.909574034717e+00 1.909788011409e+00 1.909797795712e+00 1.909618709173e+00 1.909249285938e+00 1.908667023349e+00 1.907903123280e+00 1.906915512596e+00 1.905737219406e+00 1.904347192127e+00 1.902741294443e+00 1.900939218042e+00 1.898904746396e+00 1.896674712256e+00 1.894216389831e+00 1.891544976324e+00 1.888662644813e+00 1.885547118577e+00 1.882230940022e+00 1.878677913582e+00 1.874917113942e+00 1.870932370770e+00 1.866721548160e+00 1.862305690707e+00 1.857651847730e+00 1.852797013810e+00 1.847711517602e+00 1.842414597308e+00 1.836906825441e+00 1.831172904530e+00 1.825244032825e+00 1.819088040394e+00 1.812737833658e+00 1.806176689232e+00 1.799410621425e+00 1.792454901513e+00 1.785289578013e+00 1.777947483351e+00 1.770404097958e+00 1.762683141899e+00 1.754782795798e+00 1.746699901159e+00 1.738460600171e+00 1.730041099287e+00 1.721478740201e+00 1.712752261490e+00 1.703883942276e+00 1.694881819514e+00 1.685735049591e+00 1.676480806799e+00 1.667093024489e+00 1.657609472935e+00 1.648021521270e+00 1.638338609138e+00 1.628587906937e+00 1.618747184324e+00 1.608864765945e+00 1.598916736065e+00 1.588936251418e+00 1.578932977702e+00 1.568898361371e+00 1.558881135340e+00 1.548851492456e+00 1.538859487148e+00 1.528896463191e+00 1.518977297773e+00 1.509136918952e+00 1.499352018165e+00 1.489680246998e+00 1.480100451781e+00 1.470647355793e+00 1.461340246806e+00 1.452167044756e+00 1.443185908689e+00 1.434368087848e+00 1.425763372304e+00 1.417373747139e+00 1.409204781000e+00 1.401301934154e+00 1.393640095813e+00 1.386272494136e+00 1.379189146638e+00 1.372408619927e+00 1.365959760541e+00 1.359826958970e+00 1.354056358745e+00 1.348629992631e+00 1.343574642108e+00 1.338903218609e+00 1.334605152528e+00 1.330715015456e+00 1.327214039531e+00 1.324125274289e+00 1.321446886326e+00 1.319175603644e+00 1.317327159412e+00 1.315884682664e+00 1.314859806679e+00 1.314244745431e+00 1.314032769635e+00 1.314225051018e+00 1.314806507569e+00 1.315773140578e+00 1.317116298443e+00 1.318817968447e+00 1.320872884366e+00 1.323263328822e+00 1.325973550562e+00 1.328992246738e+00 1.332294295524e+00 1.335869881436e+00 1.339694775843e+00 1.343748633344e+00 1.348019876943e+00 1.352473638588e+00 1.357102873429e+00 1.361877244609e+00 1.366774535963e+00 1.371783380512e+00 1.376866183614e+00 1.382016958950e+00 1.387203915763e+00 1.392407458995e+00 1.397614031234e+00 1.402792646918e+00 1.407934536623e+00 1.413014385383e+00 1.418014627643e+00 1.422924532766e+00 1.427720304785e+00 1.432392863546e+00 1.436927144558e+00 1.441308901775e+00 1.445531830155e+00 1.449582633404e+00 1.453453482135e+00 1.457141447402e+00 1.460636092879e+00 1.463938762171e+00 1.467048353991e+00 1.469958054678e+00 1.472679385063e+00 1.475206849988e+00 1.477548547503e+00 1.479716986990e+00 1.481704919142e+00 1.483540735724e+00 1.485220371081e+00 1.486760376807e+00 1.488184245563e+00 1.489485092986e+00 1.490703859968e+00 1.491835843534e+00 1.492906689203e+00 1.493941011818e+00 1.494935849503e+00 1.495933448937e+00 1.496933000402e+00 1.497955469081e+00 1.499025605287e+00 1.500140359008e+00 1.501333980209e+00 1.502602149391e+00 1.503960124335e+00 1.505422418478e+00 1.506980728082e+00 1.508653013575e+00 1.510426872535e+00 1.512307522938e+00 1.514287551826e+00 1.516353148024e+00 1.518499259788e+00 1.520702038365e+00 1.522950413493e+00 1.525213967233e+00 1.527472129344e+00 1.529695335150e+00 1.531847425295e+00 1.533903911903e+00 1.535814621486e+00 1.537552331115e+00 1.539071922020e+00 1.540326427630e+00 1.541286491189e+00 1.541891239630e+00 1.542111770169e+00 1.541898341399e+00 1.541205259861e+00 1.540003253921e+00 1.538241028682e+00 1.535889562445e+00 1.532913831724e+00 1.529282272816e+00 1.524972507444e+00 1.519959333398e+00 1.514230261000e+00 1.507769294069e+00 1.500578870867e+00 1.492652413502e+00 1.484001557422e+00 1.474642197276e+00 1.464589987876e+00 1.453884436814e+00 1.442550956123e+00 1.430640295515e+00 1.418205850301e+00 1.405298418093e+00 1.391995743977e+00 1.378362860452e+00 1.364481250403e+00 1.350438348286e+00 1.336319625370e+00 1.322226248218e+00 1.308246847334e+00 1.294487288884e+00 1.281039989264e+00 1.268004553504e+00 1.255479271111e+00 1.243541778535e+00 1.232287602492e+00 1.221782105343e+00 1.212091024502e+00 1.203272203038e+00 1.195353053924e+00 1.188373075104e+00 1.182332293033e+00 1.177232514156e+00 1.173053596633e+00 1.169758791294e+00 1.167312152157e+00 1.165640317750e+00 1.164689743722e+00 1.164375489890e+00 1.164613834437e+00 1.165327457919e+00 1.166410763693e+00 1.167794685516e+00 1.169374628039e+00 1.171077106395e+00 1.172826894972e+00 1.174540316722e+00 1.176176983157e+00 1.177661382237e+00 1.178965710630e+00 1.180052401366e+00 1.180891769918e+00 1.181487603277e+00 1.181815134905e+00 1.181901945812e+00 1.181744667572e+00 1.181370636407e+00 1.180813273116e+00 1.180084248195e+00 1.179241794675e+00 1.178294825571e+00 1.177292595764e+00 1.176260986035e+00 1.175215661891e+00 1.174195335657e+00 1.173184966469e+00 1.172211659712e+00 1.171249854155e+00 1.170282728609e+00 1.169291069911e+00 1.168209847152e+00 1.167012134641e+00 1.165610127787e+00 1.163945171509e+00 1.161938213812e+00 1.159493569224e+00 1.156547096203e+00 1.152991486485e+00 1.148771917711e+00 1.143807759797e+00 1.138046972962e+00 1.131465061305e+00 1.124032772727e+00 1.115786031338e+00 1.106752906726e+00 1.097030296989e+00 1.086732751809e+00 1.076016810440e+00 1.065095335305e+00 1.054187820085e+00 1.043587476189e+00 1.033576504752e+00 1.024480545495e+00 1.016619078430e+00 1.010287315537e+00 1.005781338329e+00 1.003303900772e+00 1.003032328087e+00 1.005032843307e+00 1.009291334929e+00 1.015710165302e+00 1.024073010748e+00 1.034120795161e+00 1.045493125255e+00 1.057818434277e+00 1.070682292684e+00 1.083671316247e+00 1.096405944919e+00 1.108516735067e+00 1.119717513469e+00 1.129749092205e+00 1.138439967669e+00 1.145678913025e+00 1.151405003156e+00 1.155636663875e+00 1.158403864114e+00 1.159793316533e+00 1.159882275204e+00 1.158751635636e+00 1.156466622900e+00 1.153043887341e+00 1.148484107624e+00 1.142720572997e+00 1.135677139353e+00 1.127241085854e+00 1.117298398970e+00 1.105769893433e+00 1.092601361137e+00 1.077837701696e+00 1.061590400613e+00 1.044102487484e+00 1.025721424655e+00 1.006902290463e+00 9.882079750477e-01 9.728126180026e-01 9.561787884336e-01 9.401853173056e-01 9.269671752392e-01 9.179129135029e-01 9.129781152234e-01 9.107641897546e-01 9.093429675403e-01 9.073101532838e-01 9.044995758762e-01 9.020575381215e-01 9.017924260121e-01 9.051210946530e-01 9.122063322043e-01 9.217939687609e-01 9.317830738597e-01 9.402666234341e-01 9.464350834918e-01 9.508711822565e-01 9.551716700442e-01 9.610536903357e-01 9.693631559822e-01 9.795137621465e-01 9.897245897533e-01 9.978528312278e-01 1.002377553037e+00 1.003106013542e+00 1.001241762589e+00 9.983011965086e-01 9.904969298265e-01 9.475424198652e-01 8.754045060004e-01 8.278500417611e-01 8.474886807221e-01 9.198451834337e-01 9.911540127363e-01 1.017816689153e+00 9.881355433814e-01 9.239822715017e-01 8.713766114559e-01 8.705493726742e-01 9.171963857526e-01 9.681789819953e-01 9.831556141509e-01 9.503211034708e-01 8.916040354007e-01 8.532771094429e-01 8.724247019294e-01 9.378081605296e-01 1.001652753268e+00 1.021721106001e+00 9.838794203756e-01 9.070531807203e-01 8.384762255567e-01 8.275033641177e-01 8.782404464338e-01 9.446624268726e-01 9.774316050881e-01 9.552335705002e-01 8.918036657612e-01 8.319277119008e-01 8.268271625428e-01 8.851868077162e-01 9.622105062610e-01 1.004507558870e+00 9.832253426368e-01 9.030854423689e-01 8.041648581272e-01 7.524378508295e-01 7.900623475195e-01 8.838569756936e-01 9.661934416729e-01 9.907940369340e-01 9.462933015381e-01 8.561994415688e-01 7.758925756147e-01 7.669798662733e-01 8.369516913567e-01 9.302137728296e-01 9.877843658094e-01 9.801417037319e-01 9.111229185511e-01 8.171911014788e-01 7.596124144810e-01 7.847070111949e-01 8.728541522667e-01 9.639326091221e-01 1.011251381567e+00 9.981056208611e-01 9.367373789565e-01 8.634008968775e-01 8.237698329117e-01 8.408773958114e-01 8.938828004845e-01 9.417376454881e-01 9.559426766309e-01 9.325046322924e-01 8.903706212457e-01 8.610846993278e-01 8.677241627840e-01 9.053747891252e-01 9.468242702666e-01 9.649905765953e-01 9.479414584503e-01 9.024479572245e-01 8.504409986146e-01 8.185712509163e-01 8.213641805130e-01 8.511013572612e-01 8.867963083021e-01 9.102395453906e-01 9.135657108656e-01 8.982724787379e-01 8.710085954923e-01 8.395962752822e-01 8.113953722119e-01 7.934528483615e-01 7.917436166696e-01 8.077199307093e-01 8.348289847917e-01 8.601740508786e-01 8.711790268713e-01 8.630729507244e-01 8.432470098320e-01 8.292218441537e-01 8.375378536145e-01 8.687546182515e-01 9.048537113093e-01 9.229521721959e-01 9.117302543278e-01 8.814560629637e-01 8.639528314177e-01 8.935945719320e-01 9.735561925005e-01 1.068377201022e+00 1.131275325064e+00 1.128908947914e+00 1.053090641703e+00 9.284884186251e-01 8.198634593339e-01 8.124030759394e-01 9.240121952149e-01 1.078954795757e+00 1.194671586205e+00 1.222485283430e+00 1.147405898672e+00 9.865779806992e-01 7.946203657899e-01 6.736181892882e-01 7.161843912718e-01 8.691791060295e-01 1.017443501236e+00 1.092527993578e+00 1.069070028396e+00 9.525710482101e-01 7.779900735336e-01 6.197854313054e-01 5.878276904208e-01 7.049037287010e-01 8.672291479467e-01 9.890510834406e-01 1.031240189975e+00 9.861881082240e-01 8.735962236888e-01 7.445571207073e-01 6.808409027598e-01 7.370294221933e-01 8.699560208011e-01 1.023213932859e+00
```
