## Supplementary Data 1 for "Heart cockle shells transmit sunlight to photosymbiotic algae using bundled fiber optic cables and condensing lenses": overallwindows-small_550nm_YZ_1A.txt (part 8 of 12)

```
 1.774571471126e+00 1.774018095268e+00 1.774050030504e+00 1.774742606460e+00 1.775628593258e+00 1.776078140636e+00 1.775830477018e+00 1.775192339210e+00 1.774752314124e+00 1.774913484731e+00 1.775616559696e+00 1.776396486021e+00 1.776716201733e+00 1.776375484453e+00 1.775698398372e+00 1.775285175456e+00 1.775514204745e+00 1.776240610223e+00 1.776938691866e+00 1.777123249210e+00 1.776697596222e+00 1.776015707598e+00 1.775635182203e+00 1.775894278213e+00 1.776629481199e+00 1.777289505132e+00 1.777375633485e+00 1.776847776148e+00 1.776146540527e+00 1.775849841075e+00 1.776225093463e+00 1.777009857350e+00 1.777605914924e+00 1.777558765756e+00 1.776929430833e+00 1.776243386642e+00 1.776053590024e+00 1.776511991981e+00 1.777267116207e+00 1.777749844192e+00 1.777594352698e+00 1.776911374697e+00 1.776217024312e+00 1.776037462122e+00 1.776499822284e+00 1.777225578746e+00 1.777624829941e+00 1.777358137786e+00 1.776595490223e+00 1.775898531495e+00 1.775782198943e+00 1.776297599694e+00 1.776987669832e+00 1.777258149062e+00 1.776858795660e+00 1.776068342506e+00 1.775460664061e+00 1.775451442866e+00 1.775985536945e+00 1.776585228594e+00 1.776722637174e+00 1.776237890595e+00 1.775449790726e+00 1.774909979533e+00 1.774968196229e+00 1.775512477404e+00 1.776047186588e+00 1.776077042956e+00 1.775498750313e+00 1.774689635068e+00 1.774212403622e+00 1.774361789267e+00 1.774935632625e+00 1.775395260605e+00 1.775296494505e+00 1.774629849134e+00 1.773829787070e+00 1.773429429664e+00 1.773641150981e+00 1.774196588865e+00 1.774567516307e+00 1.774367156207e+00 1.773644441049e+00 1.772845092762e+00 1.772474920309e+00 1.772715921712e+00 1.773270783683e+00 1.773597118297e+00 1.773314134389e+00 1.772501902116e+00 1.771660004774e+00 1.771326719492e+00 1.771655443712e+00 1.772268260615e+00 1.772545207784e+00 1.772114450759e+00 1.771164111089e+00 1.770310472691e+00 1.770114177736e+00 1.770611671502e+00 1.771267105555e+00 1.771401378468e+00 1.770756811328e+00 1.769715490153e+00 1.768992611513e+00 1.769047887464e+00 1.769699994169e+00 1.770277398377e+00 1.770176499294e+00 1.769359188696e+00 1.768381785444e+00 1.767916595925e+00 1.768203912262e+00 1.768866677823e+00 1.769233059258e+00 1.768899140236e+00 1.768043793291e+00 1.767257477188e+00 1.767037432045e+00 1.767402463133e+00 1.767904202708e+00 1.768015947857e+00 1.767548280481e+00 1.766776930933e+00 1.766182536203e+00 1.766061910117e+00 1.766318792000e+00 1.766581798339e+00 1.766505185754e+00 1.766021417782e+00 1.765362690347e+00 1.764861736450e+00 1.764695835993e+00 1.764784248050e+00 1.764870964961e+00 1.764719770942e+00 1.764275493801e+00 1.763695933197e+00 1.763221148631e+00 1.762999360123e+00 1.762983779329e+00 1.762984533257e+00 1.762809302220e+00 1.762408430000e+00 1.761901182144e+00 1.761474256452e+00 1.761232943469e+00 1.761140339021e+00 1.761061169826e+00 1.760863046191e+00 1.760511770674e+00 1.760082322211e+00 1.759687721229e+00 1.759398250898e+00 1.759209015059e+00 1.759050396506e+00 1.758834126704e+00 1.758521416330e+00 1.758135987166e+00 1.757746087178e+00 1.757417741998e+00 1.757169076587e+00 1.756959279842e+00 1.756720883291e+00 1.756418849245e+00 1.756070775187e+00 1.755718021085e+00 1.755395401488e+00 1.755108217930e+00 1.754838118645e+00 1.754560963887e+00 1.754267808055e+00 1.753957179296e+00 1.753627482158e+00 1.753288850925e+00 1.752953797496e+00 1.752631756242e+00 1.752324011008e+00 1.752018635157e+00 1.751701405790e+00 1.751363515625e+00 1.751014448736e+00 1.750663088521e+00 1.750316805904e+00 1.749979995027e+00 1.749650621291e+00 1.749315126805e+00 1.748966809128e+00 1.748607285871e+00 1.748244779714e+00 1.747885883062e+00 1.747531882805e+00 1.747173684990e+00 1.746806118994e+00 1.746435101454e+00 1.746070290876e+00 1.745708742504e+00 1.745343139939e+00 1.744969986763e+00 1.744593742764e+00 1.744220977126e+00 1.743853441586e+00 1.743484453350e+00 1.743106421357e+00 1.742724162220e+00 1.742345398808e+00 1.741965935620e+00 1.741580425652e+00 1.741187763823e+00 1.740791206239e+00 1.740397940413e+00 1.740007679126e+00 1.739612753566e+00 1.739211004141e+00 1.738807294676e+00 1.738407185473e+00 1.738009202175e+00 1.737609063662e+00 1.737204456009e+00 1.736798137756e+00 1.736391440812e+00 1.735986319941e+00 1.735575464703e+00 1.735161186062e+00 1.734747482633e+00 1.734332615825e+00 1.733916786547e+00 1.733497057669e+00 1.733074839625e+00 1.732650256601e+00 1.732227422742e+00 1.731806420403e+00 1.731380694753e+00 1.730951984646e+00 1.730523554480e+00 1.730093316351e+00 1.729663000454e+00 1.729233390660e+00 1.728801104775e+00 1.728366054702e+00 1.727930772494e+00 1.727494084002e+00 1.727056862245e+00 1.726620679163e+00 1.726181298127e+00 1.725740033430e+00 1.725298725755e+00 1.724855043767e+00 1.724410435867e+00 1.723967212432e+00 1.723520893408e+00 1.723072072448e+00 1.722624752501e+00 1.722175483118e+00 1.721724967814e+00 1.721275901168e+00 1.720825840775e+00 1.720372135262e+00 1.719917821132e+00 1.719463429100e+00 1.719008329222e+00 1.718553697189e+00 1.718097708607e+00 1.717638703658e+00 1.717179948169e+00 1.716721227422e+00 1.716262248617e+00 1.715802222609e+00 1.715342522461e+00 1.714879810979e+00 1.714417500077e+00 1.713954855607e+00 1.713492429234e+00 1.713030296012e+00 1.712565927247e+00 1.712100671873e+00 1.711636162154e+00 1.711171997526e+00 1.710707611500e+00 1.710241882703e+00 1.709777484959e+00 1.709311072332e+00 1.708844523285e+00 1.708378653223e+00 1.707912757895e+00 1.707445839119e+00 1.706980279677e+00 1.706513991882e+00 1.706046375348e+00 1.705580348798e+00 1.705114624158e+00 1.704648157544e+00 1.704182643813e+00 1.703715872864e+00 1.703250215694e+00 1.702785685961e+00 1.702320608135e+00 1.701854818372e+00 1.701391341041e+00 1.700926438228e+00 1.700462170241e+00 1.699998888947e+00 1.699536364032e+00 1.699073382749e+00 1.698611751740e+00 1.698149596684e+00 1.697688136954e+00 1.697227618355e+00 1.696768635466e+00 1.696308486673e+00 1.695849969128e+00 1.695391538612e+00 1.694933543830e+00 1.694477962431e+00 1.694022843811e+00 1.693568847382e+00 1.693115858534e+00 1.692661915423e+00 1.692209076193e+00 1.691758778138e+00 1.691309001735e+00 1.690861171219e+00 1.690415415586e+00 1.689970260216e+00 1.689524829125e+00 1.689082879615e+00 1.688641104128e+00 1.688200055206e+00 1.687761993330e+00 1.687325866300e+00 1.686890645097e+00 1.686457785485e+00 1.686025860030e+00 1.685595184375e+00 1.685166770393e+00 1.684739471057e+00 1.684315345333e+00 1.683893142414e+00 1.683472098004e+00 1.683054168514e+00 1.682638314887e+00 1.682221993619e+00 1.681808628347e+00 1.681397552174e+00 1.680988449398e+00 1.680582916551e+00 1.680180629832e+00 1.679778615480e+00 1.679378551925e+00 1.678981558862e+00 1.678585354182e+00 1.678194764389e+00 1.677805771771e+00 1.677418928894e+00 1.677034281643e+00 1.676653291680e+00 1.676274966955e+00 1.675898359985e+00 1.675525431622e+00 1.675154865770e+00 1.674788062968e+00 1.674423936840e+00 1.674062746991e+00 1.673705366252e+00 1.673350784122e+00 1.672998630431e+00 1.672651843852e+00 1.672306283307e+00 1.671966275318e+00 1.671628332517e+00 1.671294839728e+00 1.670965061940e+00 1.670637338224e+00 1.670314406682e+00 1.669995935819e+00 1.669681114369e+00 1.669369579909e+00 1.669062694873e+00 1.668759229395e+00 1.668460762533e+00 1.668166030610e+00 1.667875460060e+00 1.667589275806e+00 1.667307083286e+00 1.667028797851e+00 1.666756358629e+00 1.666487505008e+00 1.666223976397e+00 1.665965056381e+00 1.665710453662e+00 1.665460492051e+00 1.665215569596e+00 1.664975448683e+00 1.664740784376e+00 1.664510614139e+00 1.664284752112e+00 1.664065761872e+00 1.663851634193e+00 1.663642432602e+00 1.663438609160e+00 1.663239696064e+00 1.663046732335e+00 1.662858891530e+00 1.662676508162e+00 1.662501622882e+00 1.662330773179e+00 1.662165352601e+00 1.662005960310e+00 1.661853280847e+00 1.661704657023e+00 1.661564504921e+00 1.661430601347e+00 1.661300571860e+00 1.661177590950e+00 1.661059180308e+00 1.660949717872e+00 1.660846824755e+00 1.660749664569e+00 1.660659225598e+00 1.660575090507e+00 1.660497129150e+00 1.660427014777e+00 1.660364196850e+00 1.660308286034e+00 1.660258823701e+00 1.660215350035e+00 1.660180233733e+00 1.660152428630e+00 1.660131928110e+00 1.660119829269e+00 1.660113886214e+00 1.660114806768e+00 1.660124165531e+00 1.660140398944e+00 1.660165324995e+00 1.660196674842e+00 1.660236033867e+00 1.660284150033e+00 1.660340168659e+00 1.660402582685e+00 1.660473508379e+00 1.660552414345e+00 1.660640237729e+00 1.660736319170e+00 1.660840850112e+00 1.660952174530e+00 1.661072089837e+00 1.661201179973e+00 1.661339497928e+00 1.661487039798e+00 1.661641778028e+00 1.661805259009e+00 1.661977734910e+00 1.662159286518e+00 1.662351015581e+00 1.662550728798e+00 1.662759001524e+00 1.662975824414e+00 1.663201403107e+00 1.663438464983e+00 1.663683676062e+00 1.663937899529e+00 1.664200601491e+00 1.664473043785e+00 1.664754376563e+00 1.665047168898e+00 1.665348167615e+00 1.665659754728e+00 1.665979651992e+00 1.666308495353e+00 1.666649154928e+00 1.666998988027e+00 1.667358349729e+00 1.667728190074e+00 1.668106830109e+00 1.668496602156e+00 1.668896269344e+00 1.669306057143e+00 1.669726510702e+00 1.670156572245e+00 1.670596969608e+00 1.671048080873e+00 1.671509439653e+00 1.671981987970e+00 1.672465143970e+00 1.672957918316e+00 1.673461739586e+00 1.673975460678e+00 1.674500571063e+00 1.675037565820e+00 1.675583252432e+00 1.676140637323e+00 1.676708722898e+00 1.677287759192e+00 1.677877963515e+00 1.678477450872e+00 1.679089388638e+00 1.679713244333e+00 1.680346377575e+00 1.680992630370e+00 1.681648142929e+00 1.682315507611e+00 1.682994155206e+00 1.683683538959e+00 1.684385921182e+00 1.685097547334e+00 1.685820382868e+00 1.686556599201e+00 1.687302978539e+00 1.688061181245e+00 1.688831971054e+00 1.689611939145e+00 1.690404892499e+00 1.691208199456e+00 1.692024265505e+00 1.692852013556e+00 1.693688812870e+00 1.694538518217e+00 1.695399379113e+00 1.696272421218e+00 1.697158009786e+00 1.698052300000e+00 1.698961365831e+00 1.699880053114e+00 1.700809846185e+00 1.701754055768e+00 1.702707566602e+00 1.703673099971e+00 1.704650540208e+00 1.705638722355e+00 1.706640852017e+00 1.707652760125e+00 1.708675533117e+00 1.709712139406e+00 1.710758121828e+00 1.711817504180e+00 1.712887235471e+00 1.713968616608e+00 1.715062043890e+00 1.716166359880e+00 1.717282635327e+00 1.718409399050e+00 1.719547557705e+00 1.720699261916e+00 1.721860174990e+00 1.723033420437e+00 1.724217130873e+00 1.725411975911e+00 1.726620242244e+00 1.727837547845e+00 1.729066531945e+00 1.730306436455e+00 1.731557345797e+00 1.732819630948e+00 1.734092160457e+00 1.735375292231e+00 1.736670547906e+00 1.737975228569e+00 1.739292183629e+00 1.740618585697e+00 1.741956315547e+00 1.743304247084e+00 1.744662224716e+00 1.746031341127e+00 1.747410049952e+00 1.748799449261e+00 1.750199011799e+00 1.751608138877e+00 1.753027854811e+00 1.754456934095e+00 1.755895649243e+00 1.757344992630e+00 1.758803367854e+00 1.760271583198e+00 1.761748986485e+00 1.763235640236e+00 1.764732163960e+00 1.766237714659e+00 1.767751759677e+00 1.769275436482e+00 1.770806796362e+00 1.772348419252e+00 1.773897410352e+00 1.775455005553e+00 1.777021269066e+00 1.778595204365e+00 1.780178312918e+00 1.781768478911e+00 1.783367045320e+00 1.784972098455e+00 1.786586136796e+00 1.788207482494e+00 1.789835488625e+00 1.791470639797e+00 1.793113016251e+00 1.794762160224e+00 1.796417571992e+00 1.798079291416e+00 1.799748261902e+00 1.801423284623e+00 1.803104239215e+00 1.804790590165e+00 1.806483037923e+00 1.808181461629e+00 1.809884915149e+00 1.811592898265e+00 1.813307096478e+00 1.815025117217e+00 1.816748277386e+00 1.818475888808e+00 1.820207367019e+00 1.821943118810e+00 1.823682409369e+00 1.825425630459e+00 1.827172713728e+00 1.828922038519e+00 1.830675930414e+00 1.832430824522e+00 1.834189598452e+00 1.835950897197e+00 1.837713189742e+00 1.839478450107e+00 1.841244971142e+00 1.843013868425e+00 1.844783179229e+00 1.846552987111e+00 1.848325127374e+00 1.850096821781e+00 1.851869592909e+00 1.853641665781e+00 1.855413764984e+00 1.857186284025e+00 1.858956447390e+00 1.860726975173e+00 1.862496604697e+00 1.864264315292e+00 1.866029810607e+00 1.867793672229e+00 1.869555643581e+00 1.871314244639e+00 1.873071292952e+00 1.874824638703e+00 1.876574378497e+00 1.878321431000e+00 1.880063427407e+00 1.881802404953e+00 1.883535401065e+00 1.885264338980e+00 1.886989052595e+00 1.888707290233e+00 1.890420802655e+00 1.892127108384e+00 1.893827754863e+00 1.895522034832e+00 1.897207610032e+00 1.898888384961e+00 1.900559740294e+00 1.902224457613e+00 1.903880604159e+00 1.905528065022e+00 1.907167442204e+00 1.908795522764e+00 1.910416515635e+00 1.912027042653e+00 1.913626439027e+00 1.915215695407e+00 1.916794132402e+00 1.918361919453e+00 1.919915954545e+00 1.921460505012e+00 1.922992012343e+00 1.924510359968e+00 1.926016777399e+00 1.927507688720e+00 1.928988057833e+00 1.930451607085e+00 1.931901165099e+00 1.933337556061e+00 1.934756861930e+00 1.936161650211e+00 1.937550075926e+00 1.938922587735e+00 1.940278088505e+00 1.941616172659e+00 1.942937602535e+00 1.944240640252e+00 1.945525587769e+00 1.946791872227e+00 1.948039294424e+00 1.949268125126e+00 1.950475199313e+00 1.951665309396e+00 1.952830885559e+00 1.953978956358e+00 1.955103572335e+00 1.956206644444e+00 1.957289693981e+00 1.958346797570e+00 1.959384487627e+00 1.960396428213e+00 1.961386346200e+00 1.962351828035e+00 1.963290704192e+00 1.964208952763e+00 1.965097413551e+00 1.965963532186e+00 1.966801521386e+00 1.967614261685e+00 1.968401050762e+00 1.969157205826e+00 1.969890837795e+00 1.970591391898e+00 1.971267078453e+00 1.971911727797e+00 1.972527274753e+00 1.973116278744e+00 1.973670104555e+00 1.974199459721e+00 1.974693522942e+00 1.975158691687e+00 1.975593011471e+00 1.975991642923e+00 1.976363580190e+00 1.976697168877e+00 1.977003199489e+00 1.977271579627e+00 1.977508003156e+00 1.977711554869e+00 1.977877619080e+00 1.978013031897e+00 1.978107710908e+00 1.978172220581e+00 1.978197706207e+00 1.978187552467e+00 1.978143056442e+00 1.978056581089e+00 1.977939924571e+00 1.977778453081e+00 1.977585457436e+00 1.977349703866e+00 1.977076188100e+00 1.976767972573e+00 1.976412907418e+00 1.976027053281e+00 1.975593546879e+00 1.975126059751e+00 1.974615705338e+00 1.974063061225e+00 1.973475807670e+00 1.972838854229e+00 1.972169516179e+00 1.971451162193e+00 1.970695366100e+00 1.969896301481e+00 1.969051584933e+00 1.968171890636e+00 1.967240404713e+00 1.966274740537e+00 1.965259330924e+00 1.964203139725e+00 1.963105800213e+00 1.961959144741e+00 1.960777000236e+00 1.959541806049e+00 1.958270269940e+00 1.956950255468e+00 1.955586306209e+00 1.954181526306e+00 1.952724667649e+00 1.951233511678e+00 1.949688647025e+00 1.948104777937e+00 1.946474998485e+00 1.944797844448e+00 1.943082431017e+00 1.941313675699e+00 1.939509638039e+00 1.937652982837e+00 1.935756249672e+00 1.933815277625e+00 1.931825169167e+00 1.929799468915e+00 1.927720035585e+00 1.925604012307e+00 1.923440150870e+00 1.921232061656e+00 1.918985612938e+00 1.916688208026e+00 1.914356899392e+00 1.911973578551e+00 1.909554899519e+00 1.907091716902e+00 1.904582948590e+00 1.902040957167e+00 1.899447677173e+00 1.896823506837e+00 1.894150473096e+00 1.891442377911e+00 1.888694959974e+00 1.885903033970e+00 1.883082222157e+00 1.880212088156e+00 1.877314122631e+00 1.874373856966e+00 1.871398328219e+00 1.868390271926e+00 1.865339645954e+00 1.862265738387e+00 1.859145656164e+00 1.856002994886e+00 1.852823401878e+00 1.849611314655e+00 1.846375894336e+00 1.843098891180e+00 1.839806557120e+00 1.836475484086e+00 1.833124226400e+00 1.829745866872e+00 1.826337286378e+00 1.822915636571e+00 1.819458275076e+00 1.815990789576e+00 1.812494541012e+00 1.808982556370e+00 1.805454982813e+00 1.801902386258e+00 1.798345850900e+00 1.794762798333e+00 1.791175772785e+00 1.787574219178e+00 1.783959672843e+00 1.780344204437e+00 1.776709972198e+00 1.773082509675e+00 1.769439912690e+00 1.765800341748e+00 1.762160291507e+00 1.758514805357e+00 1.754882218648e+00 1.751240566205e+00 1.747616862508e+00 1.743992702472e+00 1.740379455310e+00 1.736782265229e+00 1.733188074133e+00 1.729621236085e+00 1.726058792432e+00 1.722524521167e+00 1.719006340993e+00 1.715509233213e+00 1.712044623995e+00 1.708594711133e+00 1.705186711239e+00 1.701798390932e+00 1.698449628462e+00 1.695136581612e+00 1.691854256090e+00 1.688623156941e+00 1.685420059358e+00 1.682273455778e+00 1.679164433806e+00 1.676106041950e+00 1.673103017679e+00 1.670143421151e+00 1.667251488635e+00 1.664404034958e+00 1.661626280578e+00 1.658906917159e+00 1.656248507133e+00 1.653666303685e+00 1.651140179178e+00 1.648697989971e+00 1.646319392965e+00 1.644020481545e+00 1.641801324810e+00 1.639654252185e+00 1.637600930281e+00 1.635618079712e+00 1.633733348281e+00 1.631930945396e+00 1.630218346586e+00 1.628604100166e+00 1.627073294641e+00 1.625651728021e+00 1.624317133731e+00 1.623089309176e+00 1.621961064494e+00 1.620930951416e+00 1.620015496889e+00 1.619194983779e+00 1.618491807096e+00 1.617890784897e+00 1.617402912753e+00 1.617028897045e+00 1.616760332854e+00 1.616616323039e+00 1.616575571227e+00 1.616658730846e+00 1.616855082556e+00 1.617166709930e+00 1.617602521020e+00 1.618146597570e+00 1.618818744669e+00 1.619602581273e+00 1.620508709759e+00 1.621534546274e+00 1.622673568984e+00 1.623939851577e+00 1.625316597498e+00 1.626817111415e+00 1.628432434183e+00 1.630164394420e+00 1.632015998734e+00 1.633976024823e+00 1.636058940133e+00 1.638247703529e+00 1.640552828824e+00 1.642967664055e+00 1.645490108595e+00 1.648124397717e+00 1.650858527064e+00 1.653703838717e+00 1.656646181853e+00 1.659691478211e+00 1.662835485395e+00 1.666073532849e+00 1.669408934284e+00 1.672830100880e+00 1.676346460623e+00 1.679944560195e+00 1.683627710130e+00 1.687392411267e+00 1.691231028098e+00 1.695149467865e+00 1.699133802009e+00 1.703192315369e+00 1.707312037950e+00 1.711494532072e+00 1.715737324128e+00 1.720030319715e+00 1.724380717796e+00 1.728772304121e+00 1.733211786020e+00 1.737689757509e+00 1.742201783937e+00 1.746750995185e+00 1.751321260430e+00 1.755923471555e+00 1.760539106434e+00 1.765173596342e+00 1.769820662177e+00 1.774470690043e+00 1.779131168498e+00 1.783782401063e+00 1.788435515384e+00 1.793074026122e+00 1.797698582503e+00 1.802308386672e+00 1.806888299584e+00 1.811448942662e+00 1.815969096423e+00 1.820458851964e+00 1.824907390271e+00 1.829305445613e+00 1.833662256454e+00 1.837953960484e+00 1.842197833668e+00 1.846370342858e+00 1.850477708275e+00 1.854516480667e+00 1.858469598925e+00 1.862353786708e+00 1.866140656909e+00 1.869846258411e+00 1.873455078942e+00 1.876960995734e+00 1.880375224077e+00 1.883667648465e+00 1.886863577036e+00 1.889933629366e+00 1.892888131370e+00 1.895722733428e+00 1.898418991245e+00 1.900999847736e+00 1.903428560231e+00 1.905729781072e+00 1.907883449817e+00 1.909885924559e+00 1.911750211569e+00 1.913442221847e+00 1.914994927681e+00 1.916373026616e+00 1.917590450404e+00 1.918645122975e+00 1.919515250443e+00 1.920228510887e+00 1.920747229198e+00 1.921097237056e+00 1.921259099566e+00 1.921229750270e+00 1.921025081621e+00 1.920608967963e+00 1.920018183829e+00 1.919217016582e+00 1.918221551007e+00 1.917029570485e+00 1.915621270498e+00 1.914026431527e+00 1.912205701673e+00 1.910189951673e+00 1.907959351867e+00 1.905511967502e+00 1.902865423688e+00 1.899985903301e+00 1.896909902799e+00 1.893604363942e+00 1.890088331180e+00 1.886359158441e+00 1.882400729100e+00 1.878240973939e+00 1.873847081561e+00 1.869250087200e+00 1.864429656220e+00 1.859391095877e+00 1.854147022340e+00 1.848673696736e+00 1.843003685951e+00 1.837109306950e+00 1.831011294949e+00 1.824706571279e+00 1.818187109107e+00 1.811479114229e+00 1.804553925994e+00 1.797444899761e+00 1.790132128445e+00 1.782629413435e+00 1.774945386120e+00 1.767065333756e+00 1.759021875093e+00 1.750787303826e+00 1.742394783225e+00 1.733832652832e+00 1.725108698472e+00 1.716241622400e+00 1.707209974471e+00 1.698055845995e+00 1.688753881489e+00 1.679331497185e+00 1.669791976505e+00 1.660129379504e+00 1.650382074463e+00 1.640520182365e+00 1.630589627732e+00 1.620573821353e+00 1.610490400902e+00 1.600363275497e+00 1.590170637043e+00 1.579965500460e+00 1.569719335598e+00 1.559470980913e+00 1.549226811036e+00 1.538981068009e+00 1.528783803471e+00 1.518602571684e+00 1.508493563228e+00 1.498443354841e+00 1.488470308727e+00 1.478609152749e+00 1.468836287094e+00 1.459212914489e+00 1.449714290488e+00 1.440377385093e+00 1.431220729712e+00 1.422234206355e+00 1.413475333989e+00 1.404913706208e+00 1.396601201830e+00 1.388537057458e+00 1.380730375186e+00 1.373221505747e+00 1.365986576481e+00 1.359080915383e+00 1.352487389735e+00 1.346231653128e+00 1.340333239462e+00 1.334780083359e+00 1.329615313940e+00 1.324819596208e+00 1.320419134367e+00 1.316419751807e+00 1.312816647136e+00 1.309634832733e+00 1.306857804543e+00 1.304505143792e+00 1.302569252561e+00 1.301050024961e+00 1.299953830911e+00 1.299267949286e+00 1.298997197097e+00 1.299129458753e+00 1.299659701565e+00 1.300581316184e+00 1.301881656861e+00 1.303550497178e+00 1.305576412789e+00 1.307943459953e+00 1.310637820753e+00 1.313645264028e+00 1.316943108319e+00 1.320522469094e+00 1.324355366921e+00 1.328426265519e+00 1.332719219414e+00 1.337202931166e+00 1.341870457494e+00 1.346686459911e+00 1.351638772543e+00 1.356704971692e+00 1.361853823394e+00 1.367080602364e+00 1.372346817286e+00 1.377642860945e+00 1.382947272970e+00 1.388230787594e+00 1.393489257594e+00 1.398688567955e+00 1.403822101619e+00 1.408870931568e+00 1.413811887792e+00 1.418643255477e+00 1.423339105056e+00 1.427893503396e+00 1.432297229477e+00 1.436532552891e+00 1.440601531885e+00 1.444489691335e+00 1.448193513607e+00 1.451715935677e+00 1.455043206646e+00 1.458183834080e+00 1.461138534468e+00 1.463901706279e+00 1.466491814206e+00 1.468900120404e+00 1.471142726901e+00 1.473231021627e+00 1.475160462413e+00 1.476963489116e+00 1.478636309773e+00 1.480197244552e+00 1.481670390768e+00 1.483051028777e+00 1.484378373922e+00 1.485652467349e+00 1.486894987677e+00 1.488131100233e+00 1.489358203168e+00 1.490615191173e+00 1.491899930935e+00 1.493232931034e+00 1.494634182980e+00 1.496100338416e+00 1.497658938924e+00 1.499303322662e+00 1.501047273009e+00 1.502894813315e+00 1.504839469970e+00 1.506890314613e+00 1.509031396080e+00 1.511264335526e+00 1.513572205388e+00 1.515940393594e+00 1.518358514133e+00 1.520795513487e+00 1.523239762627e+00 1.525652826560e+00 1.528014591313e+00 1.530291406441e+00 1.532443356756e+00 1.534446286132e+00 1.536247398051e+00 1.537821312796e+00 1.539122662578e+00 1.540105213138e+00 1.540741983469e+00 1.540976845732e+00 1.540782841821e+00 1.540116576408e+00 1.538939151663e+00 1.537223211461e+00 1.534929873487e+00 1.532037354873e+00 1.528517868234e+00 1.524350872090e+00 1.519522243880e+00 1.514020265388e+00 1.507842283501e+00 1.500983276350e+00 1.493457402883e+00 1.485270881869e+00 1.476446466726e+00 1.467014525809e+00 1.456996005481e+00 1.446445607497e+00 1.435400567295e+00 1.423915645072e+00 1.412056687505e+00 1.399879805604e+00 1.387464400866e+00 1.374882885424e+00 1.362216035614e+00 1.349549067717e+00 1.336964179978e+00 1.324552766693e+00 1.312395162644e+00 1.300583788511e+00 1.289192042835e+00 1.278299741485e+00 1.267981938651e+00 1.258292075401e+00 1.249294527082e+00 1.241024634060e+00 1.233516931219e+00 1.226795244766e+00 1.220857528486e+00 1.215709755131e+00 1.211320615913e+00 1.207670369547e+00 1.204709695169e+00 1.202385614713e+00 1.200644606448e+00 1.199403001475e+00 1.198601627933e+00 1.198151853493e+00 1.197975097025e+00 1.197999354501e+00 1.198130261663e+00 1.198313685546e+00 1.198461737072e+00 1.198522744870e+00 1.198439997492e+00 1.198156473094e+00 1.197653139389e+00 1.196880612664e+00 1.195839042283e+00 1.194512450630e+00 1.192897989670e+00 1.191021195390e+00 1.188881522733e+00 1.186528519033e+00 1.183977484935e+00 1.181276778415e+00 1.178471977646e+00 1.175592715397e+00 1.172707439987e+00 1.169833981253e+00 1.167032703654e+00 1.164328891676e+00 1.161745595276e+00 1.159319603999e+00 1.157034210923e+00 1.154913356762e+00 1.152923296689e+00 1.151044536885e+00 1.149245325515e+00 1.147453124895e+00 1.145633905938e+00 1.143688321149e+00 1.141554286835e+00 1.139141525366e+00 1.136354801988e+00 1.133125195544e+00 1.129349163108e+00 1.124977397352e+00 1.119933062581e+00 1.114182418206e+00 1.107710871561e+00 1.100511280205e+00 1.092643320210e+00 1.084158604618e+00 1.075180613478e+00 1.065848750519e+00 1.056347140656e+00 1.046907944296e+00 1.037766319012e+00 1.029222332073e+00 1.021549111551e+00 1.015055496815e+00 1.010024390892e+00 1.006698957908e+00 1.005306347591e+00 1.005968336153e+00 1.008775434119e+00 1.013699310208e+00 1.020641904428e+00 1.029424882789e+00 1.039775959574e+00 1.051397017951e+00 1.063910546717e+00 1.076951081896e+00 1.090129930412e+00 1.103081733027e+00 1.115484016166e+00 1.127037240234e+00 1.137524270045e+00 1.146762055630e+00 1.154646686650e+00 1.161122139870e+00 1.166176355275e+00 1.169852401127e+00 1.172191283953e+00 1.173269649805e+00 1.173133512813e+00 1.171819133002e+00 1.169330357947e+00 1.165617818022e+00 1.160615004579e+00 1.154193644261e+00 1.146229987937e+00 1.136577562992e+00 1.125116645036e+00 1.111781096717e+00 1.096553824560e+00 1.079535043843e+00 1.060910347325e+00 1.041006677415e+00 1.020259102394e+00 9.992068519555e-01 9.784879421667e-01 9.616998161501e-01 9.438552702378e-01 9.268415282422e-01 9.128090438426e-01 9.031598695351e-01 8.978452750643e-01 8.954482365698e-01 8.940129590675e-01 8.921190497727e-01 8.895992649345e-01 8.876164601414e-01 8.879937351280e-01 8.921423050335e-01 9.001997211293e-01 9.108644277488e-01 9.219894561852e-01 9.316353245767e-01 9.389698017048e-01 9.445564045474e-01 9.499548260378e-01 9.568334607070e-01 9.659725705687e-01 9.767366625614e-01 9.873311805096e-01 9.956537054571e-01 1.000285221454e+00 1.001181567081e+00 9.997289962320e-01 9.979346953578e-01 9.951825510527e-01 9.627000495883e-01 8.948193855806e-01 8.415320846115e-01 8.496920784968e-01 9.149036134299e-01 9.872897705277e-01 1.019879623483e+00 9.952768663274e-01 9.300401907563e-01 8.683407363811e-01 8.563901019462e-01 8.998973053150e-01 9.585443536310e-01 9.874096571086e-01 9.678490930600e-01 9.149701470021e-01 8.709417283697e-01 8.771081631999e-01 9.331253063323e-01 9.964388492733e-01 1.021802624261e+00 9.888531626419e-01 9.104419116933e-01 8.314946056606e-01 8.085635487362e-01 8.583994360332e-01 9.374627265980e-01 9.892141654409e-01 9.830293114075e-01 9.234994818332e-01 8.490559559156e-01 8.164350018861e-01 8.546767558002e-01 9.316335810482e-01 9.894909175439e-01 9.891399599477e-01 9.249059877472e-01 8.273805112535e-01 7.590158531488e-01 7.759917208328e-01 8.643386690106e-01 9.573808615698e-01 9.998183599708e-01 9.705497666997e-01 8.842408074356e-01 7.906087344076e-01 7.581729584935e-01 8.150410098901e-01 9.137394377759e-01 9.875062320425e-01 9.968205071430e-01 9.373164439244e-01 8.398112229483e-01 7.665362204594e-01 7.776387634769e-01 8.668886302012e-01 9.707641509103e-01 1.032557030489e+00 1.027074527818e+00 9.610219638652e-01 8.701124513863e-01 8.092278036218e-01 8.184621245535e-01 8.835405407622e-01 9.543620222092e-01 9.904383986357e-01 9.785718239270e-01 9.319440706729e-01 8.821675396480e-01 8.617880058706e-01 8.799739902543e-01 9.160795326642e-01 9.403094558936e-01 9.350796435718e-01 9.023916561275e-01 8.609053475364e-01 8.351226588803e-01 8.385043434802e-01 8.634323529780e-01 8.895105257212e-01 8.993918869381e-01 8.872904444863e-01 8.588539398403e-01 8.263143621840e-01 8.017125079899e-01 7.915263109168e-01 7.955632934529e-01 8.095453484829e-01 8.276520933615e-01 8.431006660107e-01 8.488337585446e-01 8.402115461278e-01 8.194307633903e-01 7.985284941739e-01 7.958853102278e-01 8.232598487706e-01 8.728722760396e-01 9.207206881447e-01 9.422818967912e-01 9.266879461389e-01 8.852207835653e-01 8.524151172491e-01 8.690908672257e-01 9.448764234835e-01 1.044799445547e+00 1.118865121434e+00 1.130495141110e+00 1.068618796263e+00 9.543380539651e-01 8.470127453762e-01 8.285415087578e-01 9.261893883457e-01 1.075014291319e+00 1.193438682792e+00 1.230064979664e+00 1.166863517880e+00 1.017942162406e+00 8.342213955821e-01 7.119232769923e-01 7.440057114560e-01 8.920694042906e-01 1.045273406779e+00 1.130645805201e+00 1.117571013103e+00 1.006387421426e+00 8.262543978174e-01 6.447139637377e-01 5.772060420237e-01 6.796814123505e-01 8.505754827381e-01 9.877945883921e-01 1.042169126118e+00 9.993167322993e-01 8.730028086045e-01 7.101098957738e-01 6.032031588815e-01 6.452094197544e-01 7.987970694588e-01 9.771252125219e-01
 1.716146801008e+00 1.715556881531e+00 1.715540054093e+00 1.716163248574e+00 1.716972937844e+00 1.717354702573e+00 1.717060327813e+00 1.716389446284e+00 1.715913134416e+00 1.716020230048e+00 1.716653323777e+00 1.717358948344e+00 1.717615319805e+00 1.717230777358e+00 1.716522852552e+00 1.716073582469e+00 1.716248451048e+00 1.716902426414e+00 1.717526144734e+00 1.717650136741e+00 1.717184093727e+00 1.716472285838e+00 1.716054096771e+00 1.716256330006e+00 1.716918293258e+00 1.717505538231e+00 1.717535420332e+00 1.716969733013e+00 1.716238453266e+00 1.715900227118e+00 1.716217526423e+00 1.716929880486e+00 1.717455763498e+00 1.717354291156e+00 1.716689903435e+00 1.715974234646e+00 1.715743928904e+00 1.716139779893e+00 1.716821923455e+00 1.717236330632e+00 1.717030912411e+00 1.716316556549e+00 1.715592264863e+00 1.715369496182e+00 1.715767732493e+00 1.716419085069e+00 1.716754719860e+00 1.716442344867e+00 1.715648207256e+00 1.714920496326e+00 1.714757819237e+00 1.715210236214e+00 1.715829627207e+00 1.716037695801e+00 1.715594662164e+00 1.714774956682e+00 1.714138090841e+00 1.714083117537e+00 1.714553068548e+00 1.715081575488e+00 1.715159666668e+00 1.714636010341e+00 1.713824284127e+00 1.713253908050e+00 1.713262563952e+00 1.713739061546e+00 1.714205634085e+00 1.714182589415e+00 1.713570848589e+00 1.712737438829e+00 1.712226026541e+00 1.712323024598e+00 1.712831200510e+00 1.713228220409e+00 1.713080557762e+00 1.712381444131e+00 1.711554088141e+00 1.711121067888e+00 1.711282915869e+00 1.711774940672e+00 1.712084706686e+00 1.711836322176e+00 1.711079984123e+00 1.710255101555e+00 1.709854766974e+00 1.710046906185e+00 1.710539602406e+00 1.710801303430e+00 1.710471974793e+00 1.709632670950e+00 1.708771433323e+00 1.708408484425e+00 1.708684737549e+00 1.709229133577e+00 1.709442628817e+00 1.708971343039e+00 1.708001812154e+00 1.707132625168e+00 1.706901431222e+00 1.707339085295e+00 1.707924746254e+00 1.708003339528e+00 1.707327981543e+00 1.706273413584e+00 1.705529126613e+00 1.705541083891e+00 1.706130219265e+00 1.706642592791e+00 1.706495779125e+00 1.705654556073e+00 1.704662813074e+00 1.704171641163e+00 1.704411016621e+00 1.705012526926e+00 1.705323562384e+00 1.704953565077e+00 1.704076657503e+00 1.703271510913e+00 1.703020100024e+00 1.703336960485e+00 1.703785027051e+00 1.703849076827e+00 1.703349292472e+00 1.702557427749e+00 1.701941018531e+00 1.701788421574e+00 1.702000806681e+00 1.702215946074e+00 1.702098761926e+00 1.701584796786e+00 1.700904063687e+00 1.700378346542e+00 1.700179361941e+00 1.700226443557e+00 1.700272209759e+00 1.700084078157e+00 1.699609869288e+00 1.699005559728e+00 1.698504722297e+00 1.698250779680e+00 1.698197656394e+00 1.698161292085e+00 1.697953855324e+00 1.697524053797e+00 1.696990352235e+00 1.696535804400e+00 1.696265393266e+00 1.696141771602e+00 1.696029943616e+00 1.695800362143e+00 1.695420464892e+00 1.694966379278e+00 1.694546759708e+00 1.694231739666e+00 1.694014103087e+00 1.693826516748e+00 1.693583180625e+00 1.693243736628e+00 1.692833075356e+00 1.692420317692e+00 1.692068812769e+00 1.691794787090e+00 1.691558464583e+00 1.691294135267e+00 1.690968295183e+00 1.690597555898e+00 1.690222357526e+00 1.689876366567e+00 1.689566463750e+00 1.689273933168e+00 1.688974911341e+00 1.688660251144e+00 1.688328183125e+00 1.687977539936e+00 1.687618426118e+00 1.687265301857e+00 1.686923998772e+00 1.686596458512e+00 1.686273297160e+00 1.685937456686e+00 1.685582705997e+00 1.685215024563e+00 1.684847471631e+00 1.684484902004e+00 1.684132113341e+00 1.683786272966e+00 1.683436199085e+00 1.683073015594e+00 1.682699154079e+00 1.682322518789e+00 1.681950305551e+00 1.681582178222e+00 1.681211986533e+00 1.680832929322e+00 1.680449331650e+00 1.680073337260e+00 1.679700467647e+00 1.679324767157e+00 1.678942381909e+00 1.678556511487e+00 1.678174192861e+00 1.677798697357e+00 1.677421204633e+00 1.677036152549e+00 1.676647596628e+00 1.676261535728e+00 1.675876201622e+00 1.675485559959e+00 1.675087772043e+00 1.674686471109e+00 1.674289475383e+00 1.673896218480e+00 1.673498632785e+00 1.673092813597e+00 1.672687538524e+00 1.672285854029e+00 1.671887190866e+00 1.671486528858e+00 1.671082332025e+00 1.670676459732e+00 1.670271608853e+00 1.669867214034e+00 1.669459169939e+00 1.669048723534e+00 1.668637917006e+00 1.668228228431e+00 1.667816812811e+00 1.667402388249e+00 1.666985545911e+00 1.666567039634e+00 1.666152339692e+00 1.665737559071e+00 1.665320260823e+00 1.664901769632e+00 1.664482071099e+00 1.664060746972e+00 1.663641133317e+00 1.663223051659e+00 1.662802998238e+00 1.662381163922e+00 1.661959017429e+00 1.661535554443e+00 1.661113314338e+00 1.660692028598e+00 1.660268422695e+00 1.659842240907e+00 1.659418124599e+00 1.658993712129e+00 1.658567020465e+00 1.658142653754e+00 1.657716948604e+00 1.657288839510e+00 1.656861606520e+00 1.656434244565e+00 1.656005533740e+00 1.655580092628e+00 1.655153043366e+00 1.654724546043e+00 1.654296078155e+00 1.653867859780e+00 1.653439072667e+00 1.653011808074e+00 1.652584333511e+00 1.652154635780e+00 1.651725439442e+00 1.651298102462e+00 1.650868558766e+00 1.650440521597e+00 1.650014147226e+00 1.649583937204e+00 1.649156158816e+00 1.648729307723e+00 1.648302522452e+00 1.647875459598e+00 1.647448882813e+00 1.647022220104e+00 1.646595959184e+00 1.646171718601e+00 1.645747318140e+00 1.645322963841e+00 1.644900111013e+00 1.644476221652e+00 1.644053089316e+00 1.643632210395e+00 1.643210695729e+00 1.642790283097e+00 1.642371073885e+00 1.641952812001e+00 1.641533390914e+00 1.641117402341e+00 1.640701667670e+00 1.640286127030e+00 1.639872749251e+00 1.639459340285e+00 1.639046419654e+00 1.638636143787e+00 1.638226313136e+00 1.637817325489e+00 1.637410547194e+00 1.637003462461e+00 1.636598132360e+00 1.636194706796e+00 1.635791487225e+00 1.635390962795e+00 1.634991713492e+00 1.634593013860e+00 1.634195934773e+00 1.633800952622e+00 1.633406595022e+00 1.633013997188e+00 1.632623397129e+00 1.632233785999e+00 1.631845673302e+00 1.631460655983e+00 1.631077336787e+00 1.630695726247e+00 1.630315543200e+00 1.629936835152e+00 1.629559595384e+00 1.629185123626e+00 1.628813571022e+00 1.628444845619e+00 1.628077591892e+00 1.627712224320e+00 1.627348463305e+00 1.626988251725e+00 1.626629906371e+00 1.626273487376e+00 1.625920403657e+00 1.625570292468e+00 1.625222681849e+00 1.624877693000e+00 1.624535021538e+00 1.624194942651e+00 1.623857930269e+00 1.623522741073e+00 1.623190852950e+00 1.622863733414e+00 1.622538487732e+00 1.622216358030e+00 1.621897651497e+00 1.621580152309e+00 1.621266570348e+00 1.620955529695e+00 1.620649056311e+00 1.620346692200e+00 1.620047399164e+00 1.619750349549e+00 1.619456654242e+00 1.619166054098e+00 1.618879020716e+00 1.618596337526e+00 1.618317830934e+00 1.618042005038e+00 1.617770462317e+00 1.617501822866e+00 1.617238564464e+00 1.616978136941e+00 1.616721359332e+00 1.616469284365e+00 1.616221736309e+00 1.615977168724e+00 1.615738135878e+00 1.615503233273e+00 1.615271490650e+00 1.615045326353e+00 1.614823011793e+00 1.614604749294e+00 1.614391868540e+00 1.614183860282e+00 1.613979554121e+00 1.613781686507e+00 1.613586631596e+00 1.613397945635e+00 1.613213954953e+00 1.613034823419e+00 1.612860628615e+00 1.612691779609e+00 1.612527882249e+00 1.612369991643e+00 1.612216847170e+00 1.612068549700e+00 1.611926992793e+00 1.611790214512e+00 1.611658649904e+00 1.611533115365e+00 1.611413590310e+00 1.611299459540e+00 1.611190964027e+00 1.611088085208e+00 1.610992630227e+00 1.610901986192e+00 1.610816873837e+00 1.610739455848e+00 1.610667135350e+00 1.610600904278e+00 1.610542005903e+00 1.610488728872e+00 1.610442549442e+00 1.610403182722e+00 1.610368662421e+00 1.610342390312e+00 1.610321677762e+00 1.610308284914e+00 1.610302478337e+00 1.610304235520e+00 1.610309388342e+00 1.610323228828e+00 1.610343013075e+00 1.610371374889e+00 1.610407682546e+00 1.610451164121e+00 1.610500700099e+00 1.610556700709e+00 1.610620362205e+00 1.610694089233e+00 1.610774008544e+00 1.610861907866e+00 1.610957359112e+00 1.611059088424e+00 1.611168843241e+00 1.611288393576e+00 1.611415716985e+00 1.611552025815e+00 1.611694663197e+00 1.611845249374e+00 1.612004737745e+00 1.612172866599e+00 1.612349772909e+00 1.612534645631e+00 1.612727667297e+00 1.612929663688e+00 1.613139686699e+00 1.613358318203e+00 1.613587097221e+00 1.613823049980e+00 1.614067902463e+00 1.614323081660e+00 1.614586097943e+00 1.614857232340e+00 1.615137377219e+00 1.615428561735e+00 1.615726864521e+00 1.616036579898e+00 1.616353122249e+00 1.616680218793e+00 1.617016486742e+00 1.617362052065e+00 1.617718209926e+00 1.618084233159e+00 1.618458823703e+00 1.618843265562e+00 1.619236237944e+00 1.619640813914e+00 1.620055506908e+00 1.620479423289e+00 1.620913108540e+00 1.621356813420e+00 1.621809612789e+00 1.622273516661e+00 1.622748394281e+00 1.623231547264e+00 1.623725302030e+00 1.624229291154e+00 1.624742719181e+00 1.625267936252e+00 1.625802097141e+00 1.626348652743e+00 1.626904344942e+00 1.627469494856e+00 1.628046501912e+00 1.628633579187e+00 1.629232491041e+00 1.629841236541e+00 1.630459584088e+00 1.631089826402e+00 1.631729870417e+00 1.632382716821e+00 1.633045297072e+00 1.633718026463e+00 1.634402774253e+00 1.635099267119e+00 1.635805282277e+00 1.636523182490e+00 1.637251494069e+00 1.637991331820e+00 1.638742602894e+00 1.639504214018e+00 1.640277526620e+00 1.641062808934e+00 1.641857718880e+00 1.642664794965e+00 1.643483573343e+00 1.644313531801e+00 1.645155748883e+00 1.646006820060e+00 1.646871255255e+00 1.647746072320e+00 1.648632610951e+00 1.649530507467e+00 1.650439468147e+00 1.651360349366e+00 1.652293368933e+00 1.653236868374e+00 1.654193732959e+00 1.655160835927e+00 1.656138917389e+00 1.657130549370e+00 1.658132281146e+00 1.659145896183e+00 1.660170674771e+00 1.661207290767e+00 1.662256067902e+00 1.663314847667e+00 1.664386789501e+00 1.665470772370e+00 1.666563334098e+00 1.667670136013e+00 1.668787332233e+00 1.669916137864e+00 1.671057899825e+00 1.672208055048e+00 1.673372523793e+00 1.674547957788e+00 1.675733596377e+00 1.676933170151e+00 1.678141413670e+00 1.679362977842e+00 1.680595734698e+00 1.681839146130e+00 1.683094633057e+00 1.684359757858e+00 1.685638296790e+00 1.686928265748e+00 1.688227015955e+00 1.689539395408e+00 1.690861789981e+00 1.692194762372e+00 1.693539911094e+00 1.694895024233e+00 1.696262574501e+00 1.697640791108e+00 1.699028570097e+00 1.700428798810e+00 1.701837950588e+00 1.703258923067e+00 1.704691623489e+00 1.706133589859e+00 1.707586701877e+00 1.709049055708e+00 1.710522970524e+00 1.712008302407e+00 1.713502320779e+00 1.715006802296e+00 1.716521724720e+00 1.718046260742e+00 1.719581354060e+00 1.721125027348e+00 1.722680890538e+00 1.724244135719e+00 1.725818620818e+00 1.727402248700e+00 1.728994592959e+00 1.730597873994e+00 1.732210002666e+00 1.733830761158e+00 1.735461242717e+00 1.737099487319e+00 1.738748331459e+00 1.740404233326e+00 1.742068567492e+00 1.743743057933e+00 1.745425411517e+00 1.747116147368e+00 1.748814356300e+00 1.750521421066e+00 1.752236379520e+00 1.753959495098e+00 1.755689672866e+00 1.757427569450e+00 1.759172606053e+00 1.760925297058e+00 1.762685113247e+00 1.764451721394e+00 1.766225921704e+00 1.768006045902e+00 1.769792887963e+00 1.771585756051e+00 1.773385472993e+00 1.775191761704e+00 1.777002858279e+00 1.778820749331e+00 1.780642881019e+00 1.782472333274e+00 1.784306568321e+00 1.786145488948e+00 1.787989466118e+00 1.789837598643e+00 1.791691044302e+00 1.793548818274e+00 1.795410357571e+00 1.797276013438e+00 1.799146049860e+00 1.801020155938e+00 1.802896622798e+00 1.804776742824e+00 1.806660081758e+00 1.808545717093e+00 1.810434988387e+00 1.812325992298e+00 1.814219389648e+00 1.816114821064e+00 1.818012348301e+00 1.819911082422e+00 1.821811401976e+00 1.823713085709e+00 1.825615123754e+00 1.827517852900e+00 1.829422300311e+00 1.831325758753e+00 1.833228650713e+00 1.835133356884e+00 1.837035695587e+00 1.838938148397e+00 1.840839784007e+00 1.842739285343e+00 1.844638912033e+00 1.846535367646e+00 1.848430972572e+00 1.850323678227e+00 1.852212853575e+00 1.854101675641e+00 1.855985513959e+00 1.857867437967e+00 1.859744721904e+00 1.861618467563e+00 1.863488994729e+00 1.865353664611e+00 1.867214941122e+00 1.869070270277e+00 1.870921523881e+00 1.872765875424e+00 1.874605157114e+00 1.876438077908e+00 1.878264470464e+00 1.880085051808e+00 1.881898223807e+00 1.883702678323e+00 1.885501403158e+00 1.887291371319e+00 1.889073174489e+00 1.890846082391e+00 1.892611012177e+00 1.894366406584e+00 1.896111384658e+00 1.897848649493e+00 1.899573815144e+00 1.901289609036e+00 1.902994306672e+00 1.904686195380e+00 1.906369453712e+00 1.908038333439e+00 1.909697116104e+00 1.911342275294e+00 1.912974650965e+00 1.914594693053e+00 1.916200342554e+00 1.917793554379e+00 1.919370195041e+00 1.920934192425e+00 1.922482854968e+00 1.924015720793e+00 1.925533678457e+00 1.927034232846e+00 1.928520653455e+00 1.929989258672e+00 1.931440066289e+00 1.932874317222e+00 1.934290664438e+00 1.935689266445e+00 1.937067899961e+00 1.938429764973e+00 1.939771475497e+00 1.941092347949e+00 1.942395199525e+00 1.943675355387e+00 1.944937665535e+00 1.946175648758e+00 1.947394414043e+00 1.948591007338e+00 1.949763962681e+00 1.950916811301e+00 1.952043935611e+00 1.953150349376e+00 1.954230391746e+00 1.955287055807e+00 1.956321058848e+00 1.957328102424e+00 1.958311490098e+00 1.959267256404e+00 1.960197952395e+00 1.961103313999e+00 1.961979277838e+00 1.962832135419e+00 1.963652569963e+00 1.964450104187e+00 1.965215059128e+00 1.965953950523e+00 1.966664181024e+00 1.967342440575e+00 1.967994275478e+00 1.968611627565e+00 1.969203362252e+00 1.969761337052e+00 1.970288059472e+00 1.970785102095e+00 1.971246956876e+00 1.971681608912e+00 1.972077708267e+00 1.972445280231e+00 1.972778226678e+00 1.973076116541e+00 1.973344471034e+00 1.973571960095e+00 1.973770525178e+00 1.973929352137e+00 1.974055945609e+00 1.974146547043e+00 1.974197940029e+00 1.974218593022e+00 1.974196493472e+00 1.974144034002e+00 1.974048557601e+00 1.973918759050e+00 1.973751427420e+00 1.973542688189e+00 1.973301987690e+00 1.973013512718e+00 1.972693944067e+00 1.972330785089e+00 1.971928708588e+00 1.971490312004e+00 1.971004859207e+00 1.970488138734e+00 1.969922356291e+00 1.969322737909e+00 1.968678888128e+00 1.967992176856e+00 1.967269501379e+00 1.966497400120e+00 1.965692793433e+00 1.964837916683e+00 1.963946315476e+00 1.963010864919e+00 1.962030435428e+00 1.961014245684e+00 1.959945256156e+00 1.958844021373e+00 1.957691938043e+00 1.956500498062e+00 1.955266626210e+00 1.953984794134e+00 1.952667734129e+00 1.951297344790e+00 1.949892942912e+00 1.948439040794e+00 1.946943190553e+00 1.945406910516e+00 1.943819448326e+00 1.942199385988e+00 1.940524901413e+00 1.938814337475e+00 1.937057820110e+00 1.935256617451e+00 1.933418437123e+00 1.931528031221e+00 1.929604622487e+00 1.927630272453e+00 1.925617754707e+00 1.923562287213e+00 1.921461079012e+00 1.919324756947e+00 1.917136767267e+00 1.914916945516e+00 1.912649912233e+00 1.910343088098e+00 1.907999065939e+00 1.905606842718e+00 1.903185303367e+00 1.900713457356e+00 1.898209963630e+00 1.895665078927e+00 1.893078352572e+00 1.890462047166e+00 1.887796833715e+00 1.885106301437e+00 1.882369130653e+00 1.879601843955e+00 1.876799522547e+00 1.873955948214e+00 1.871090347939e+00 1.868178035718e+00 1.865243882010e+00 1.862270449999e+00 1.859267512895e+00 1.856238057750e+00 1.853169882950e+00 1.850084726379e+00 1.846958866200e+00 1.843815154507e+00 1.840641159210e+00 1.837439090780e+00 1.834221352547e+00 1.830968158920e+00 1.827705213608e+00 1.824409362237e+00 1.821100443999e+00 1.817771864933e+00 1.814419284063e+00 1.811060687763e+00 1.807673087358e+00 1.804283514324e+00 1.800872538624e+00 1.797451681718e+00 1.794024049349e+00 1.790577437185e+00 1.787137212843e+00 1.783677035229e+00 1.780221926536e+00 1.776758170918e+00 1.773291812571e+00 1.769833204243e+00 1.766363007928e+00 1.762909192599e+00 1.759448677886e+00 1.756000983134e+00 1.752560786486e+00 1.749122982314e+00 1.745709537173e+00 1.742293919843e+00 1.738907594282e+00 1.735528532011e+00 1.732170388776e+00 1.728838425999e+00 1.725518484241e+00 1.722236406543e+00 1.718966660157e+00 1.715736031319e+00 1.712531279759e+00 1.709356185435e+00 1.706225097079e+00 1.703116317597e+00 1.700061521834e+00 1.697035680699e+00 1.694058917652e+00 1.691126915042e+00 1.688235734401e+00 1.685405038526e+00 1.682612019107e+00 1.679886806190e+00 1.677207254001e+00 1.674587620811e+00 1.672032763799e+00 1.669529703550e+00 1.667104411291e+00 1.664731963760e+00 1.662438138893e+00 1.660211241762e+00 1.658053352991e+00 1.655979982810e+00 1.653970128104e+00 1.652053426490e+00 1.650206989528e+00 1.648447794878e+00 1.646775254980e+00 1.645181881227e+00 1.643688341153e+00 1.642272308395e+00 1.640959900691e+00 1.639734159951e+00 1.638604408484e+00 1.637578905568e+00 1.636640708031e+00 1.635815099797e+00 1.635079620082e+00 1.634455260044e+00 1.633933973588e+00 1.633513198688e+00 1.633208357913e+00 1.633000210096e+00 1.632911221227e+00 1.632924569391e+00 1.633050888175e+00 1.633291730675e+00 1.633636069722e+00 1.634104492244e+00 1.634675013733e+00 1.635366765195e+00 1.636168548829e+00 1.637082743181e+00 1.638116764468e+00 1.639255875200e+00 1.640517255480e+00 1.641884812086e+00 1.643369605956e+00 1.644966125284e+00 1.646672113677e+00 1.648495020563e+00 1.650420764884e+00 1.652463334874e+00 1.654610298316e+00 1.656866177505e+00 1.659229707635e+00 1.661693872175e+00 1.664268046941e+00 1.666937870988e+00 1.669711583448e+00 1.672582631274e+00 1.675549175190e+00 1.678614233665e+00 1.681765391028e+00 1.685014366856e+00 1.688345497391e+00 1.691766270328e+00 1.695269457551e+00 1.698851607471e+00 1.702516171320e+00 1.706250411824e+00 1.710063444061e+00 1.713940287701e+00 1.717887035220e+00 1.721897140437e+00 1.725964988815e+00 1.730094318094e+00 1.734271432769e+00 1.738505185794e+00 1.742781233887e+00 1.747102378375e+00 1.751464809761e+00 1.755858268959e+00 1.760292695829e+00 1.764746322849e+00 1.769231166009e+00 1.773735047537e+00 1.778253368625e+00 1.782789873102e+00 1.787327566646e+00 1.791878176097e+00 1.796423003983e+00 1.800968350036e+00 1.805506790037e+00 1.810028576767e+00 1.814542418455e+00 1.819025394381e+00 1.823494424682e+00 1.827928371963e+00 1.832330113951e+00 1.836698070763e+00 1.841017251008e+00 1.845300781062e+00 1.849523378242e+00 1.853698100142e+00 1.857812137937e+00 1.861859905803e+00 1.865849250176e+00 1.869753983574e+00 1.873595581158e+00 1.877348165019e+00 1.881018708932e+00 1.884604829686e+00 1.888088378876e+00 1.891487499566e+00 1.894772727275e+00 1.897962149529e+00 1.901039160509e+00 1.903998601752e+00 1.906851054224e+00 1.909567966229e+00 1.912175488638e+00 1.914641897470e+00 1.916979876536e+00 1.919186108921e+00 1.921240180961e+00 1.923165759985e+00 1.924927784740e+00 1.926551269775e+00 1.928015999248e+00 1.929318153188e+00 1.930470607645e+00 1.931442617713e+00 1.932263670219e+00 1.932901569086e+00 1.933371384025e+00 1.933668161246e+00 1.933772886406e+00 1.933712582973e+00 1.933449967472e+00 1.933013212497e+00 1.932381085951e+00 1.931552397272e+00 1.930541137141e+00 1.929316669096e+00 1.927909866861e+00 1.926288927071e+00 1.924471066375e+00 1.922453212292e+00 1.920217437905e+00 1.917790599129e+00 1.915138940817e+00 1.912288849362e+00 1.909223127949e+00 1.905942509314e+00 1.902460225977e+00 1.898748453635e+00 1.894839619989e+00 1.890704637208e+00 1.886361409601e+00 1.881805611007e+00 1.877027580511e+00 1.872050337583e+00 1.866844708097e+00 1.861440961821e+00 1.855817821666e+00 1.849985954556e+00 1.843952405801e+00 1.837699862013e+00 1.831256811036e+00 1.824597829236e+00 1.817747786783e+00 1.810696000305e+00 1.803445412536e+00 1.796012713818e+00 1.788376931985e+00 1.780570665543e+00 1.772570868788e+00 1.764399377197e+00 1.756056831670e+00 1.747536052170e+00 1.738866394987e+00 1.730021288663e+00 1.721038895085e+00 1.711899853226e+00 1.702619633266e+00 1.693214448023e+00 1.683665902405e+00 1.674016784110e+00 1.664236966337e+00 1.654363177362e+00 1.644391299226e+00 1.634322338924e+00 1.624192520657e+00 1.613970797289e+00 1.603709089855e+00 1.593385505101e+00 1.583022970458e+00 1.572643655961e+00 1.562226099246e+00 1.551827848805e+00 1.541414736213e+00 1.531031805703e+00 1.520681467402e+00 1.510363234994e+00 1.500124976370e+00 1.489933263600e+00 1.479848926863e+00 1.469854300035e+00 1.459971304999e+00 1.450234100088e+00 1.440617606179e+00 1.431185727486e+00 1.421910444567e+00 1.412834226948e+00 1.403968559405e+00 1.395308518205e+00 1.386908202499e+00 1.378737295913e+00 1.370849293902e+00 1.363237719606e+00 1.355916292170e+00 1.348919925232e+00 1.342227941018e+00 1.335890242637e+00 1.329889353267e+00 1.324250472855e+00 1.318989399700e+00 1.314096210750e+00 1.309606579698e+00 1.305500572397e+00 1.301806481315e+00 1.298519305334e+00 1.295641284862e+00 1.293187709140e+00 1.291142022397e+00 1.289521066694e+00 1.288313065076e+00 1.287519414268e+00 1.287135696622e+00 1.287155205468e+00 1.287573756120e+00 1.288377871132e+00 1.289565043522e+00 1.291116328408e+00 1.293026979466e+00 1.295277550501e+00 1.297856161874e+00 1.300749254143e+00 1.303931814297e+00 1.307400870596e+00 1.311119632540e+00 1.315086033511e+00 1.319270156811e+00 1.323651680981e+00 1.328221087929e+00 1.332938153087e+00 1.337803161535e+00 1.342778520235e+00 1.347848690199e+00 1.353000826248e+00 1.358194669156e+00 1.363433906204e+00 1.368677179893e+00 1.373915826705e+00 1.379134822024e+00 1.384299130288e+00 1.389414889603e+00 1.394444861624e+00 1.399383559105e+00 1.404219059276e+00 1.408926223550e+00 1.413510092235e+00 1.417942784524e+00 1.422224772065e+00 1.426349481505e+00 1.430299203169e+00 1.434083381738e+00 1.437686731027e+00 1.441109301606e+00 1.444358627493e+00 1.447422192696e+00 1.450313669201e+00 1.453032983726e+00 1.455580296533e+00 1.457975967978e+00 1.460212491841e+00 1.462309113952e+00 1.464279053232e+00 1.466121312413e+00 1.467866534352e+00 1.469513375060e+00 1.471083767505e+00 1.472597671071e+00 1.474056521884e+00 1.475494496948e+00 1.476912205596e+00 1.478331797692e+00 1.479774094400e+00 1.481239603236e+00 1.482760775264e+00 1.484334297877e+00 1.485978723831e+00 1.487707058701e+00 1.489517162927e+00 1.491428254736e+00 1.493430961988e+00 1.495535917596e+00 1.497738148435e+00 1.500031255133e+00 1.502415329365e+00 1.504870058822e+00 1.507394624871e+00 1.509963183764e+00 1.512562262107e+00 1.515171415490e+00 1.517758565319e+00 1.520309316546e+00 1.522780797742e+00 1.525152380952e+00 1.527387278804e+00 1.529443922432e+00 1.531300918143e+00 1.532904542021e+00 1.534229795192e+00 1.535235093760e+00 1.535877199941e+00 1.536132347834e+00 1.535951925557e+00 1.535311057356e+00 1.534175581043e+00 1.532513542071e+00 1.530306261522e+00 1.527522493122e+00 1.524150151542e+00 1.520170701114e+00 1.515579252246e+00 1.510366697247e+00 1.504534855558e+00 1.498095425613e+00 1.491050960857e+00 1.483430930390e+00 1.475251412980e+00 1.466544871846e+00 1.457354833305e+00 1.447711664261e+00 1.437678350186e+00 1.427301059673e+00 1.416638194191e+00 1.405762647875e+00 1.394733012037e+00 1.383629089682e+00 1.372520440432e+00 1.361484344280e+00 1.350598634639e+00 1.339935602602e+00 1.329572389260e+00 1.319572863678e+00 1.310009248185e+00 1.300934555731e+00 1.292403715536e+00 1.284463116755e+00 1.277136635567e+00 1.270458774927e+00 1.264434444371e+00 1.259069457324e+00 1.254351874462e+00 1.250256659625e+00 1.246760990156e+00 1.243810497408e+00 1.241366320855e+00 1.239359650874e+00 1.237727024601e+00 1.236408221890e+00 1.235312043375e+00 1.234383175921e+00 1.233534226291e+00 1.232697063319e+00 1.231808467401e+00 1.230790364705e+00 1.229603465874e+00 1.228178706860e+00 1.226485733483e+00 1.224489320161e+00 1.222154162957e+00 1.219486038896e+00 1.216457239254e+00 1.213090863219e+00 1.209391284756e+00 1.205382043224e+00 1.201105622435e+00 1.196580501106e+00 1.191876000031e+00 1.187022400081e+00 1.182084946287e+00 1.177117843453e+00 1.172167119474e+00 1.167304752869e+00 1.162558576815e+00 1.157994467287e+00 1.153636483419e+00 1.149513579573e+00 1.145658741132e+00 1.142053216270e+00 1.138717804659e+00 1.135612335825e+00 1.132715879447e+00 1.129986340784e+00 1.127348619878e+00 1.124761738593e+00 1.122123334151e+00 1.119370347523e+00 1.116409262899e+00 1.113149380576e+00 1.109526512650e+00 1.105443046519e+00 1.100861739181e+00 1.095719801056e+00 1.090001424557e+00 1.083711907386e+00 1.076867296067e+00 1.069550503907e+00 1.061834813424e+00 1.053872582832e+00 1.045820548220e+00 1.037878631323e+00 1.030286571317e+00 1.023278830750e+00 1.017142117831e+00 1.012119932452e+00 1.008481334429e+00 1.006444648245e+00 1.006186232758e+00 1.007845709165e+00 1.011456777189e+00 1.017019363026e+00 1.024420378655e+00 1.033492415370e+00 1.044002189136e+00 1.055644324947e+00 1.068109392950e+00 1.081033471733e+00 1.094084064145e+00 1.106922334711e+00 1.119247084054e+00 1.130807309771e+00 1.141382544294e+00 1.150833994543e+00 1.159051192801e+00 1.165994008320e+00 1.171655679427e+00 1.176061122252e+00 1.179265580105e+00 1.181307035625e+00 1.182237385101e+00 1.182059273309e+00 1.180755813363e+00 1.178264056019e+00 1.174470850334e+00 1.169243647194e+00 1.162402100795e+00 1.153787262844e+00 1.143232956125e+00 1.130625177279e+00 1.115917224349e+00 1.099137138543e+00 1.080443394733e+00 1.060089133861e+00 1.038471168450e+00 1.016093502360e+00 9.935597382769e-01 9.715521896465e-01 9.539212871701e-01 9.353764863323e-01 9.178079864255e-01 9.033705800985e-01 8.934650700424e-01 8.880364698810e-01 8.856471849050e-01 8.843268868856e-01 8.826442744246e-01 8.804380601255e-01 8.788855828393e-01 8.798203724320e-01 8.846483148169e-01 8.934847360372e-01 9.049853575439e-01 9.169605982781e-01 9.274347332288e-01 9.355435069747e-01 9.418144004194e-01 9.477695645072e-01 9.550343900218e-01 9.643513721145e-01 9.750715522463e-01 9.854272826805e-01 9.933907458062e-01 9.976716474130e-01 9.984254264489e-01 9.973188682631e-01 9.969524071257e-01 9.968389704658e-01 9.751592817409e-01 9.128125552611e-01 8.549801313819e-01 8.511857702833e-01 9.069962672170e-01 9.781032485496e-01 1.015225012722e+00 9.956109705582e-01 9.305141697616e-01 8.616016783960e-01 8.396755747933e-01 8.800532470487e-01 9.458839260055e-01 9.880230179243e-01 9.811793172120e-01 9.338394052493e-01 8.838915997599e-01 8.760348037359e-01 9.208716143150e-01 9.824744654242e-01 1.013440074309e+00 9.874065711344e-01 9.110154870753e-01 8.256317055116e-01 7.922411259764e-01 8.393834279209e-01 9.278494987350e-01 9.954042360095e-01 1.003307355584e+00 9.482675286105e-01 8.627563504723e-01 8.062041631365e-01 8.250988064157e-01 9.016158089287e-01 9.746177416420e-01 9.948110549217e-01 9.466974183055e-01 8.522909439931e-01 7.698446105291e-01 7.661933533085e-01 8.471944174549e-01 9.495282456087e-01 1.009231356917e+00 9.956939312799e-01 9.152728016099e-01 8.117152573988e-01 7.571344307756e-01 7.987301245524e-01 9.006159453340e-01 9.895833276750e-01 1.016097488338e+00 9.677325618194e-01 8.694580286449e-01 7.824029223429e-01 7.775072557839e-01 8.638110922019e-01 9.773957127286e-01 1.052263581132e+00 1.054919652678e+00 9.863955980774e-01 8.806166129513e-01 7.990999767423e-01 7.987679201273e-01 8.743467437049e-01 9.670242525183e-01 1.024263418965e+00 1.024172051983e+00 9.744171590172e-01 9.055161328919e-01 8.571984400419e-01 8.531400280831e-01 8.823040068251e-01 9.131693678782e-01 9.214527641449e-01 9.029895971308e-01 8.720856650118e-01 8.508162294664e-01 8.525436312128e-01 8.713378870516e-01 8.883467945022e-01 8.869249997561e-01 8.623230268350e-01 8.230051755710e-01 7.859500220993e-01 7.673594116699e-01 7.730612311700e-01 7.963326645008e-01 8.245664992390e-01 8.465011707209e-01 8.546947243679e-01 8.455247368132e-01 8.199483513898e-01 7.861089295340e-01 7.610710210816e-01 7.653645287577e-01 8.075931674694e-01 8.733365110162e-01 9.336404871902e-01 9.619480136910e-01 9.463056471015e-01 8.966218771196e-01 8.471423446586e-01 8.439564163493e-01 9.069979208280e-01 1.006445851529e+00 1.090420175304e+00 1.118598352856e+00 1.075982021908e+00 9.785283863957e-01 8.774267612920e-01 8.469775214282e-01 9.227252002215e-01 1.056348661425e+00 1.171686610620e+00 1.215881344828e+00 1.168056761190e+00 1.039100284485e+00 8.752741107996e-01 7.627842655317e-01 7.854202644910e-01 9.192732236336e-01 1.067181968113e+00 1.156293664416e+00 1.152347829335e+00 1.051480700673e+00 8.779894096673e-01 6.918808218000e-01 6.001444320202e-01 6.765472383107e-01 8.398710165703e-01 9.815725725756e-01 1.044079686326e+00 1.006914121966e+00 8.780726586833e-01 6.974139130320e-01 5.545858937286e-01 5.705558651859e-01 7.294117466470e-01 9.206728473240e-01
 1.657772372508e+00 1.657148942054e+00 1.657084945719e+00 1.657641991692e+00 1.658376200274e+00 1.658693837354e+00 1.658355188612e+00 1.657655249659e+00 1.657144425001e+00 1.657200357040e+00 1.657765640793e+00 1.658399955140e+00 1.658595302814e+00 1.658169985100e+00 1.657433785198e+00 1.656952125882e+00 1.657074263351e+00 1.657657607958e+00 1.658210107557e+00 1.658277639791e+00 1.657773667255e+00 1.657034692590e+00 1.656581606927e+00 1.656730330395e+00 1.657321991719e+00 1.657838898264e+00 1.657815733260e+00 1.657215174332e+00 1.656456222559e+00 1.656081938009e+00 1.656342012457e+00 1.656984967800e+00 1.657443374049e+00 1.657291755563e+00 1.656595649501e+00 1.655853388587e+00 1.655585241788e+00 1.655923116218e+00 1.656534696701e+00 1.656883933483e+00 1.656631671453e+00 1.655889052823e+00 1.655138817450e+00 1.654875354299e+00 1.655212949064e+00 1.655794468216e+00 1.656068745138e+00 1.655713562007e+00 1.654892123944e+00 1.654136312899e+00 1.653931748102e+00 1.654324733821e+00 1.654876428783e+00 1.655025767182e+00 1.654542319533e+00 1.653697333105e+00 1.653033803544e+00 1.652937324870e+00 1.653347168078e+00 1.653806800950e+00 1.653829844012e+00 1.653270770030e+00 1.652438703390e+00 1.651842695803e+00 1.651805015009e+00 1.652217319194e+00 1.652618924392e+00 1.652547082216e+00 1.651906517202e+00 1.651052087833e+00 1.650511460313e+00 1.650559809841e+00 1.651005801604e+00 1.651344391173e+00 1.651152315502e+00 1.650424787118e+00 1.649574661710e+00 1.649109957336e+00 1.649226272187e+00 1.649662455846e+00 1.649913675433e+00 1.649620832647e+00 1.648836188646e+00 1.647991050326e+00 1.647564765043e+00 1.647712516025e+00 1.648145887485e+00 1.648348708608e+00 1.647974582531e+00 1.647113257818e+00 1.646237518254e+00 1.645849126621e+00 1.646077807220e+00 1.646558799011e+00 1.646713879335e+00 1.646206621670e+00 1.645223203217e+00 1.644341090705e+00 1.644079346414e+00 1.644462411182e+00 1.644982393740e+00 1.645009266977e+00 1.644308701206e+00 1.643243998365e+00 1.642484771311e+00 1.642458268511e+00 1.642989059493e+00 1.643442309684e+00 1.643253972310e+00 1.642395071479e+00 1.641392167662e+00 1.640879195532e+00 1.641076174542e+00 1.641621612239e+00 1.641881589514e+00 1.641478568202e+00 1.640587376298e+00 1.639768734539e+00 1.639492421970e+00 1.639766131228e+00 1.640164647315e+00 1.640186680213e+00 1.639661235834e+00 1.638853954165e+00 1.638220649111e+00 1.638039899354e+00 1.638213012704e+00 1.638385578149e+00 1.638233533792e+00 1.637696601868e+00 1.636997900146e+00 1.636453072975e+00 1.636226792126e+00 1.636239695008e+00 1.636247708050e+00 1.636028971756e+00 1.635531999570e+00 1.634908480163e+00 1.634387797714e+00 1.634106564586e+00 1.634023077980e+00 1.633954969723e+00 1.633719865798e+00 1.633267494174e+00 1.632713441413e+00 1.632238324244e+00 1.631944677993e+00 1.631795113653e+00 1.631657298873e+00 1.631402837764e+00 1.631001634918e+00 1.630526590022e+00 1.630088944944e+00 1.629754235287e+00 1.629516049710e+00 1.629306233515e+00 1.629040987929e+00 1.628680363363e+00 1.628252479883e+00 1.627823027717e+00 1.627453636584e+00 1.627161072736e+00 1.626905619744e+00 1.626622168290e+00 1.626279374114e+00 1.625892306651e+00 1.625500996719e+00 1.625139401533e+00 1.624814400281e+00 1.624505167929e+00 1.624190665818e+00 1.623861514033e+00 1.623515083932e+00 1.623151670894e+00 1.622779083817e+00 1.622413416974e+00 1.622061046701e+00 1.621721805582e+00 1.621386164791e+00 1.621039564552e+00 1.620674722312e+00 1.620296989294e+00 1.619919918695e+00 1.619548114402e+00 1.619188037996e+00 1.618833780369e+00 1.618475933569e+00 1.618104772094e+00 1.617723877236e+00 1.617340474909e+00 1.616963431188e+00 1.616590639313e+00 1.616214587806e+00 1.615829591552e+00 1.615443402910e+00 1.615063252376e+00 1.614688308631e+00 1.614310181521e+00 1.613925666650e+00 1.613537652325e+00 1.613155471236e+00 1.612779919541e+00 1.612402171081e+00 1.612017582568e+00 1.611630627621e+00 1.611246898276e+00 1.610864061441e+00 1.610476951701e+00 1.610082300274e+00 1.609685647982e+00 1.609291820600e+00 1.608903686663e+00 1.608512003502e+00 1.608113203334e+00 1.607714327842e+00 1.607319920414e+00 1.606928728692e+00 1.606536480225e+00 1.606141446465e+00 1.605745154329e+00 1.605350076129e+00 1.604957462974e+00 1.604560963818e+00 1.604161782306e+00 1.603764056905e+00 1.603366949210e+00 1.602969658973e+00 1.602569760115e+00 1.602167954956e+00 1.601766909956e+00 1.601367988371e+00 1.600970483679e+00 1.600570329091e+00 1.600170441199e+00 1.599769777781e+00 1.599368576719e+00 1.598969802627e+00 1.598571750889e+00 1.598172956271e+00 1.597772887781e+00 1.597374221206e+00 1.596974554486e+00 1.596576486899e+00 1.596180712526e+00 1.595783405446e+00 1.595383742015e+00 1.594986751672e+00 1.594589674191e+00 1.594191666803e+00 1.593795833187e+00 1.593399670405e+00 1.593002849918e+00 1.592607679526e+00 1.592212780511e+00 1.591816812410e+00 1.591425010215e+00 1.591032711652e+00 1.590639694570e+00 1.590246747814e+00 1.589854494364e+00 1.589464027938e+00 1.589074936368e+00 1.588686039377e+00 1.588296438135e+00 1.587906892195e+00 1.587521063058e+00 1.587133816058e+00 1.586749343072e+00 1.586365751361e+00 1.585980429706e+00 1.585598056836e+00 1.585216994713e+00 1.584836274026e+00 1.584457524068e+00 1.584079834485e+00 1.583702225174e+00 1.583325194014e+00 1.582953053521e+00 1.582580037099e+00 1.582208709932e+00 1.581838894606e+00 1.581468317932e+00 1.581101831075e+00 1.580736900299e+00 1.580372126262e+00 1.580009303619e+00 1.579649051534e+00 1.579289738145e+00 1.578931278331e+00 1.578575964385e+00 1.578221981353e+00 1.577869391327e+00 1.577519950338e+00 1.577170486458e+00 1.576823810580e+00 1.576479756871e+00 1.576137237888e+00 1.575797317645e+00 1.575458863532e+00 1.575123404302e+00 1.574788480552e+00 1.574457250945e+00 1.574126815571e+00 1.573800085747e+00 1.573475127807e+00 1.573151467598e+00 1.572831169990e+00 1.572513962904e+00 1.572199025939e+00 1.571884760913e+00 1.571574583055e+00 1.571266564848e+00 1.570961069131e+00 1.570659280401e+00 1.570359698183e+00 1.570063465408e+00 1.569770234946e+00 1.569478312739e+00 1.569188813586e+00 1.568903016232e+00 1.568621881599e+00 1.568343413912e+00 1.568069525467e+00 1.567796937766e+00 1.567527074724e+00 1.567261748039e+00 1.566999589607e+00 1.566740778002e+00 1.566485654877e+00 1.566234108024e+00 1.565987317992e+00 1.565743589273e+00 1.565503245671e+00 1.565265470730e+00 1.565032810205e+00 1.564803306192e+00 1.564577699063e+00 1.564358192526e+00 1.564141171879e+00 1.563928952606e+00 1.563720053351e+00 1.563514209542e+00 1.563312600610e+00 1.563115604789e+00 1.562923720093e+00 1.562736559026e+00 1.562554036859e+00 1.562375115484e+00 1.562200465672e+00 1.562028419448e+00 1.561863193528e+00 1.561703691128e+00 1.561548108423e+00 1.561396308573e+00 1.561250250173e+00 1.561108421871e+00 1.560972283713e+00 1.560840562047e+00 1.560713165805e+00 1.560591985159e+00 1.560475873598e+00 1.560365657111e+00 1.560259386473e+00 1.560159297953e+00 1.560064082069e+00 1.559974762319e+00 1.559891327080e+00 1.559813383789e+00 1.559740478592e+00 1.559673967198e+00 1.559613824494e+00 1.559559293040e+00 1.559509281015e+00 1.559465454386e+00 1.559430382187e+00 1.559398834715e+00 1.559374594402e+00 1.559355840216e+00 1.559343474400e+00 1.559338033779e+00 1.559339507649e+00 1.559346334399e+00 1.559359889700e+00 1.559380451265e+00 1.559407564980e+00 1.559441764729e+00 1.559482040274e+00 1.559529797493e+00 1.559583974763e+00 1.559645369671e+00 1.559713541271e+00 1.559789658576e+00 1.559871945552e+00 1.559962191457e+00 1.560059254902e+00 1.560163893067e+00 1.560276233457e+00 1.560396198016e+00 1.560523595895e+00 1.560658939392e+00 1.560800031021e+00 1.560949488806e+00 1.561107051760e+00 1.561272515484e+00 1.561447047021e+00 1.561629214402e+00 1.561817190595e+00 1.562014815507e+00 1.562219428292e+00 1.562433111451e+00 1.562656027919e+00 1.562885985185e+00 1.563125428367e+00 1.563370140202e+00 1.563624550795e+00 1.563889029247e+00 1.564161959451e+00 1.564443595775e+00 1.564733657834e+00 1.565031309218e+00 1.565337992599e+00 1.565655068301e+00 1.565980931370e+00 1.566315935818e+00 1.566659346136e+00 1.567011451118e+00 1.567373674008e+00 1.567745518650e+00 1.568125801749e+00 1.568516952989e+00 1.568917339034e+00 1.569325498204e+00 1.569744436443e+00 1.570171787742e+00 1.570609531673e+00 1.571058063019e+00 1.571514022557e+00 1.571981282902e+00 1.572458028972e+00 1.572943779762e+00 1.573439421342e+00 1.573946137422e+00 1.574461566691e+00 1.574988953816e+00 1.575525118736e+00 1.576071578222e+00 1.576626863795e+00 1.577193511865e+00 1.577771926859e+00 1.578360388058e+00 1.578958024874e+00 1.579565971290e+00 1.580185143391e+00 1.580815059190e+00 1.581455894229e+00 1.582107138204e+00 1.582768876623e+00 1.583439531263e+00 1.584121938970e+00 1.584815310014e+00 1.585520713677e+00 1.586234683775e+00 1.586959980618e+00 1.587695429277e+00 1.588442918522e+00 1.589200859844e+00 1.589970173736e+00 1.590750775091e+00 1.591541112750e+00 1.592342233751e+00 1.593155553169e+00 1.593979385932e+00 1.594814314960e+00 1.595660690235e+00 1.596517859500e+00 1.597386641604e+00 1.598265795004e+00 1.599156673798e+00 1.600059759023e+00 1.600972803114e+00 1.601897907493e+00 1.602834345678e+00 1.603782270775e+00 1.604741601121e+00 1.605712234605e+00 1.606693712160e+00 1.607688198303e+00 1.608692624120e+00 1.609709550387e+00 1.610737898490e+00 1.611776203919e+00 1.612826904458e+00 1.613889040065e+00 1.614962017994e+00 1.616048250275e+00 1.617143234097e+00 1.618252468643e+00 1.619371750796e+00 1.620503171751e+00 1.621646558602e+00 1.622799531331e+00 1.623965387733e+00 1.625142719949e+00 1.626330327818e+00 1.627531586550e+00 1.628742694167e+00 1.629966070220e+00 1.631200456527e+00 1.632446872163e+00 1.633705668387e+00 1.634974445843e+00 1.636254456932e+00 1.637547354805e+00 1.638849804877e+00 1.640163978877e+00 1.641491093441e+00 1.642826997517e+00 1.644175923104e+00 1.645534770060e+00 1.646905594763e+00 1.648288740501e+00 1.649680555473e+00 1.651085102844e+00 1.652501517304e+00 1.653926352626e+00 1.655364241864e+00 1.656812927470e+00 1.658272700129e+00 1.659742959313e+00 1.661223130859e+00 1.662716722633e+00 1.664218566634e+00 1.665731726734e+00 1.667255361953e+00 1.668790349047e+00 1.670335963541e+00 1.671892269012e+00 1.673457343776e+00 1.675034508467e+00 1.676620645206e+00 1.678218015668e+00 1.679824457828e+00 1.681440755777e+00 1.683069291433e+00 1.684706589421e+00 1.686353125947e+00 1.688009689437e+00 1.689677220305e+00 1.691353599320e+00 1.693039327876e+00 1.694734102014e+00 1.696438960048e+00 1.698151534247e+00 1.699875871482e+00 1.701606374174e+00 1.703347984470e+00 1.705097961527e+00 1.706856296337e+00 1.708624868849e+00 1.710400185988e+00 1.712184308722e+00 1.713977624146e+00 1.715778421642e+00 1.717588481537e+00 1.719405629346e+00 1.721230600507e+00 1.723063495104e+00 1.724903850216e+00 1.726751794207e+00 1.728607051188e+00 1.730469630670e+00 1.732339410670e+00 1.734216360697e+00 1.736100047953e+00 1.737990412290e+00 1.739887264561e+00 1.741791617893e+00 1.743700371472e+00 1.745616599649e+00 1.747538457107e+00 1.749466325496e+00 1.751399505653e+00 1.753338643583e+00 1.755282663440e+00 1.757232035568e+00 1.759186137729e+00 1.761145721311e+00 1.763109731949e+00 1.765077987574e+00 1.767051196397e+00 1.769028054288e+00 1.771009780547e+00 1.772993780285e+00 1.774981851436e+00 1.776974019398e+00 1.778969146416e+00 1.780966961491e+00 1.782967454644e+00 1.784972010572e+00 1.786977587520e+00 1.788986323629e+00 1.790997224907e+00 1.793008184886e+00 1.795023238687e+00 1.797038272226e+00 1.799054527711e+00 1.801071952428e+00 1.803090674865e+00 1.805109907453e+00 1.807129175438e+00 1.809148696784e+00 1.811167347592e+00 1.813186112174e+00 1.815205271484e+00 1.817223134373e+00 1.819239019514e+00 1.821254298288e+00 1.823268411956e+00 1.825280219196e+00 1.827290722096e+00 1.829298151688e+00 1.831303613574e+00 1.833306601216e+00 1.835305945188e+00 1.837302511526e+00 1.839295003333e+00 1.841283990180e+00 1.843268905054e+00 1.845249197934e+00 1.847226043948e+00 1.849196988711e+00 1.851162974189e+00 1.853123628450e+00 1.855079130230e+00 1.857028248852e+00 1.858970983437e+00 1.860906813307e+00 1.862835677238e+00 1.864759120364e+00 1.866673646924e+00 1.868581579192e+00 1.870481581554e+00 1.872371641831e+00 1.874255020341e+00 1.876127799888e+00 1.877992710452e+00 1.879847490797e+00 1.881692746752e+00 1.883528836331e+00 1.885352283942e+00 1.887167314123e+00 1.888969142859e+00 1.890761564104e+00 1.892541243624e+00 1.894308914144e+00 1.896065458451e+00 1.897807245847e+00 1.899537659486e+00 1.901253703593e+00 1.902957708762e+00 1.904646642035e+00 1.906320533436e+00 1.907981038453e+00 1.909626425237e+00 1.911257068403e+00 1.912870746553e+00 1.914468046096e+00 1.916050921016e+00 1.917615174894e+00 1.919164002026e+00 1.920694267364e+00 1.922207347144e+00 1.923703094426e+00 1.925178695886e+00 1.926637221417e+00 1.928075714429e+00 1.929494684050e+00 1.930893927539e+00 1.932272952179e+00 1.933632113338e+00 1.934968854310e+00 1.936285924052e+00 1.937580261195e+00 1.938853096670e+00 1.940104264571e+00 1.941330829825e+00 1.942537178840e+00 1.943717115925e+00 1.944875086031e+00 1.946008811442e+00 1.947117059394e+00 1.948201930482e+00 1.949260164481e+00 1.950293552837e+00 1.951300937734e+00 1.952281882857e+00 1.953236964094e+00 1.954163210901e+00 1.955064727989e+00 1.955935836750e+00 1.956781503630e+00 1.957596208352e+00 1.958382475404e+00 1.959141953332e+00 1.959869034677e+00 1.960569655442e+00 1.961236688587e+00 1.961875213268e+00 1.962482934640e+00 1.963057782639e+00 1.963604071151e+00 1.964114504450e+00 1.964597172746e+00 1.965044118704e+00 1.965459048859e+00 1.965842520077e+00 1.966188333878e+00 1.966505242127e+00 1.966783378461e+00 1.967031486927e+00 1.967243019237e+00 1.967417361183e+00 1.967560471770e+00 1.967662789481e+00 1.967735518426e+00 1.967766096969e+00 1.967763866841e+00 1.967724093284e+00 1.967645145740e+00 1.967533381202e+00 1.967377130591e+00 1.967190245324e+00 1.966959630504e+00 1.966693929006e+00 1.966389888362e+00 1.966042213103e+00 1.965663401783e+00 1.965236651608e+00 1.964778035788e+00 1.964274579173e+00 1.963732694318e+00 1.963152666220e+00 1.962525858469e+00 1.961868501654e+00 1.961160255442e+00 1.960418824768e+00 1.959632126968e+00 1.958803974987e+00 1.957940423317e+00 1.957026781279e+00 1.956080408875e+00 1.955083362091e+00 1.954051793604e+00 1.952976086523e+00 1.951853857994e+00 1.950698751916e+00 1.949490602837e+00 1.948251804323e+00 1.946961075089e+00 1.945633301026e+00 1.944264082259e+00 1.942846965261e+00 1.941397251381e+00 1.939893984056e+00 1.938358608064e+00 1.936774833420e+00 1.935150572500e+00 1.933486778804e+00 1.931774878047e+00 1.930031922821e+00 1.928235889704e+00 1.926406595210e+00 1.924532463145e+00 1.922615966379e+00 1.920665279074e+00 1.918662733895e+00 1.916632200418e+00 1.914551286239e+00 1.912435020750e+00 1.910280017656e+00 1.908080764977e+00 1.905850996485e+00 1.903571465985e+00 1.901264459614e+00 1.898911900997e+00 1.896523573754e+00 1.894101956017e+00 1.891634710750e+00 1.889144197444e+00 1.886604579377e+00 1.884039580975e+00 1.881435867401e+00 1.878796031032e+00 1.876129606694e+00 1.873418936334e+00 1.870689131708e+00 1.867916300120e+00 1.865118306432e+00 1.862291663384e+00 1.859427080034e+00 1.856545387262e+00 1.853622856845e+00 1.850686032983e+00 1.847713767461e+00 1.844718139467e+00 1.841702909902e+00 1.838652697227e+00 1.835594352624e+00 1.832499551778e+00 1.829395248018e+00 1.826265676902e+00 1.823115885678e+00 1.819956826663e+00 1.816767591440e+00 1.813578261751e+00 1.810362925100e+00 1.807142063877e+00 1.803908048473e+00 1.800657085776e+00 1.797409519675e+00 1.794139354546e+00 1.790875736710e+00 1.787598405634e+00 1.784319773166e+00 1.781043937102e+00 1.777756137988e+00 1.774483602002e+00 1.771198762732e+00 1.767929736045e+00 1.764660318261e+00 1.761396798625e+00 1.758149784655e+00 1.754900355635e+00 1.751677462791e+00 1.748455638916e+00 1.745256432438e+00 1.742074796250e+00 1.738905838775e+00 1.735769471030e+00 1.732640433947e+00 1.729550737257e+00 1.726478586808e+00 1.723437432153e+00 1.720431000997e+00 1.717446145517e+00 1.714510295266e+00 1.711594946602e+00 1.708730495762e+00 1.705899650368e+00 1.703109243137e+00 1.700373082980e+00 1.697668400348e+00 1.695027030907e+00 1.692422763444e+00 1.689879278657e+00 1.687390215926e+00 1.684950281935e+00 1.682581447271e+00 1.680257401467e+00 1.678010802928e+00 1.675818719144e+00 1.673695772020e+00 1.671646130413e+00 1.669656035949e+00 1.667752497077e+00 1.665909440953e+00 1.664153146261e+00 1.662471191932e+00 1.660865654583e+00 1.659352225584e+00 1.657908365517e+00 1.656564173618e+00 1.655295862156e+00 1.654122585151e+00 1.653040177617e+00 1.652041571959e+00 1.651149282974e+00 1.650338411316e+00 1.649635077569e+00 1.649022980047e+00 1.648509909391e+00 1.648102891511e+00 1.647786848806e+00 1.647586476596e+00 1.647477229060e+00 1.647481128221e+00 1.647586427281e+00 1.647795452034e+00 1.648119403885e+00 1.648539175067e+00 1.649077740693e+00 1.649716160489e+00 1.650466354461e+00 1.651327839458e+00 1.652290879984e+00 1.653373644188e+00 1.654554970742e+00 1.655852599894e+00 1.657255013260e+00 1.658765017949e+00 1.660388148964e+00 1.662109852862e+00 1.663947404609e+00 1.665883029437e+00 1.667928333720e+00 1.670076584458e+00 1.672324872291e+00 1.674681739007e+00 1.677129768665e+00 1.679686237566e+00 1.682333009442e+00 1.685080382844e+00 1.687922116328e+00 1.690852299322e+00 1.693880625904e+00 1.696989820273e+00 1.700191866402e+00 1.703475592824e+00 1.706841576125e+00 1.710290164709e+00 1.713812420387e+00 1.717415267575e+00 1.721084577634e+00 1.724828215441e+00 1.728637736462e+00 1.732510093888e+00 1.736448074221e+00 1.740437340540e+00 1.744490096974e+00 1.748588031369e+00 1.752738379488e+00 1.756934256307e+00 1.761168785923e+00 1.765448017197e+00 1.769756053030e+00 1.774102990061e+00 1.778472687508e+00 1.782868944160e+00 1.787288408904e+00 1.791718667283e+00 1.796170708820e+00 1.800623404660e+00 1.805088742130e+00 1.809552385787e+00 1.814013202208e+00 1.818472112687e+00 1.822912866744e+00 1.827349743769e+00 1.831758369196e+00 1.836151025225e+00 1.840516032879e+00 1.844846010193e+00 1.849150334960e+00 1.853405286840e+00 1.857627242596e+00 1.861794865376e+00 1.865912894269e+00 1.869980214459e+00 1.873978101854e+00 1.877924484875e+00 1.881791423888e+00 1.885594856336e+00 1.889320056823e+00 1.892960122790e+00 1.896526725634e+00 1.899992491741e+00 1.903377853355e+00 1.906658542470e+00 1.909841206906e+00 1.912924409859e+00 1.915889526210e+00 1.918756188216e+00 1.921493036809e+00 1.924120945784e+00 1.926621639114e+00 1.928991418167e+00 1.931241052611e+00 1.933342400494e+00 1.935319246741e+00 1.937145719828e+00 1.938829907759e+00 1.940370857334e+00 1.941748243873e+00 1.942987332040e+00 1.944052617524e+00 1.944967388937e+00 1.945714292247e+00 1.946289811593e+00 1.946706347491e+00 1.946934840695e+00 1.947001913702e+00 1.946880894969e+00 1.946581982463e+00 1.946104825360e+00 1.945429503207e+00 1.944582033520e+00 1.943527375606e+00 1.942293097175e+00 1.940859255893e+00 1.939225073357e+00 1.937403845004e+00 1.935367628971e+00 1.933144947890e+00 1.930708051491e+00 1.928071735090e+00 1.925232529288e+00 1.922177250284e+00 1.918928628205e+00 1.915457132373e+00 1.911787876860e+00 1.907904374612e+00 1.903808858289e+00 1.899511795468e+00 1.894992224443e+00 1.890276961873e+00 1.885340099662e+00 1.880200883857e+00 1.874852661816e+00 1.869290578985e+00 1.863533139455e+00 1.857556923405e+00 1.851388689422e+00 1.845009820420e+00 1.838433231830e+00 1.831661276803e+00 1.824683752440e+00 1.817524771043e+00 1.810161189863e+00 1.802620972034e+00 1.794888876132e+00 1.786974083202e+00 1.778889020571e+00 1.770617158044e+00 1.762190711091e+00 1.753583022701e+00 1.744825301667e+00 1.735909277922e+00 1.726836885658e+00 1.717632460361e+00 1.708271477012e+00 1.698795567414e+00 1.689180396324e+00 1.679450485796e+00 1.669614470603e+00 1.659657308532e+00 1.649625592242e+00 1.639484307496e+00 1.629277449176e+00 1.618995276289e+00 1.608643026891e+00 1.598257725103e+00 1.587806287920e+00 1.577344982002e+00 1.566847782056e+00 1.556343599275e+00 1.545851072719e+00 1.535350481668e+00 1.524901389920e+00 1.514467199010e+00 1.504097084046e+00 1.493789377328e+00 1.483547215866e+00 1.473417689900e+00 1.463367485943e+00 1.453457966845e+00 1.443669112561e+00 1.434028443478e+00 1.424563674240e+00 1.415253940131e+00 1.406162381593e+00 1.397256017255e+00 1.388583607516e+00 1.380150102049e+00 1.371954235807e+00 1.364045737379e+00 1.356395096696e+00 1.349055300364e+00 1.342015532137e+00 1.335292838003e+00 1.328915260768e+00 1.322862850222e+00 1.317184737927e+00 1.311859260672e+00 1.306912427535e+00 1.302351679071e+00 1.298172601444e+00 1.294401820596e+00 1.291020381067e+00 1.288054130906e+00 1.285491576492e+00 1.283338014343e+00 1.281597338388e+00 1.280258589307e+00 1.279333136737e+00 1.278801739869e+00 1.278672303167e+00 1.278928036165e+00 1.279565896546e+00 1.280577446749e+00 1.281944945182e+00 1.283669176189e+00 1.285719939344e+00 1.288101091949e+00 1.290782818330e+00 1.293756651185e+00 1.297007603511e+00 1.300504599026e+00 1.304252264700e+00 1.308204515906e+00 1.312365158338e+00 1.316702521372e+00 1.321192204723e+00 1.325833501293e+00 1.330576317189e+00 1.335431179767e+00 1.340355812909e+00 1.345334988639e+00 1.350363280655e+00 1.355393444913e+00 1.360439119851e+00 1.365454900100e+00 1.370437609637e+00 1.375374137632e+00 1.380228197108e+00 1.385013987944e+00 1.389691099007e+00 1.394262610007e+00 1.398715275570e+00 1.403027305301e+00 1.407209330813e+00 1.411233445154e+00 1.415104768410e+00 1.418819944036e+00 1.422363464112e+00 1.425748539025e+00 1.428962452059e+00 1.432010171525e+00 1.434899190856e+00 1.437621885662e+00 1.440195070507e+00 1.442619213124e+00 1.444900344096e+00 1.447056371362e+00 1.449087314266e+00 1.451011152594e+00 1.452840320768e+00 1.454581132800e+00 1.456259350553e+00 1.457878253903e+00 1.459458929816e+00 1.461017479257e+00 1.462561081059e+00 1.464117130361e+00 1.465689629810e+00 1.467296876848e+00 1.468956151235e+00 1.470668671526e+00 1.472458473736e+00 1.474324135334e+00 1.476279109349e+00 1.478328145352e+00 1.480469995738e+00 1.482716469201e+00 1.485053316609e+00 1.487487862070e+00 1.490006650879e+00 1.492602831618e+00 1.495268357248e+00 1.497978350330e+00 1.500729381090e+00 1.503488153194e+00 1.506240323655e+00 1.508960192963e+00 1.511613160791e+00 1.514184542093e+00 1.516626509990e+00 1.518918655320e+00 1.521025754837e+00 1.522906217642e+00 1.524538167038e+00 1.525871351522e+00 1.526885436086e+00 1.527540580465e+00 1.527800578522e+00 1.527645102885e+00 1.527034169613e+00 1.525948724782e+00 1.524363375445e+00 1.522256366140e+00 1.519614654130e+00 1.516421088231e+00 1.512674513721e+00 1.508364125678e+00 1.503497988006e+00 1.498079551957e+00 1.492120931307e+00 1.485646927817e+00 1.478668973984e+00 1.471229188654e+00 1.463354548714e+00 1.455085789222e+00 1.446477685242e+00 1.437565069523e+00 1.428418159808e+00 1.419087076764e+00 1.409634243212e+00 1.400131887184e+00 1.390636097165e+00 1.381223343887e+00 1.371954584010e+00 1.362899890947e+00 1.354119016376e+00 1.345672591007e+00 1.337618407708e+00 1.329997529734e+00 1.322860190582e+00 1.316231968416e+00 1.310139630239e+00 1.304602356194e+00 1.299616179659e+00 1.295184562022e+00 1.291283090157e+00 1.287892438507e+00 1.284974063549e+00 1.282483092205e+00 1.280373131000e+00 1.278573351840e+00 1.277036103712e+00 1.275679536294e+00 1.274438383324e+00 1.273247458284e+00 1.272020049095e+00 1.270706462194e+00 1.269225791483e+00 1.267525046319e+00 1.265550422748e+00 1.263243678447e+00 1.260583169230e+00 1.257516098087e+00 1.254036062804e+00 1.250123466762e+00 1.245769326268e+00 1.240995272241e+00 1.235796238499e+00 1.230216557467e+00 1.224274921393e+00 1.218019192875e+00 1.211502162481e+00 1.204763291003e+00 1.197883615610e+00 1.190903779848e+00 1.183902604333e+00 1.176940636223e+00 1.170072062228e+00 1.163375125582e+00 1.156879573349e+00 1.150654651268e+00 1.144723732737e+00 1.139117245745e+00 1.133862383457e+00 1.128941043963e+00 1.124370641338e+00 1.120104521408e+00 1.116120868443e+00 1.112371389484e+00 1.108785112697e+00 1.105314997061e+00 1.101860024553e+00 1.098363894436e+00 1.094733464197e+00 1.090892190141e+00 1.086780769403e+00 1.082320317798e+00 1.077489856814e+00 1.072242573854e+00 1.066589776561e+00 1.060555167411e+00 1.054181473686e+00 1.047574417687e+00 1.040827956864e+00 1.034112558860e+00 1.027594560374e+00 1.021480470776e+00 1.016000155884e+00 1.011369854051e+00 1.007841060585e+00 1.005609771902e+00 1.004880666843e+00 1.005796637934e+00 1.008450000958e+00 1.012887731746e+00 1.019057998895e+00 1.026879558021e+00 1.036169758033e+00 1.046714245548e+00 1.058245532997e+00 1.070456102100e+00 1.083049161440e+00 1.095696312601e+00 1.108118229666e+00 1.120040891621e+00 1.131241708288e+00 1.141548657467e+00 1.150824645229e+00 1.159006832456e+00 1.166052130253e+00 1.171979907472e+00 1.176821048532e+00 1.180624437478e+00 1.183446223308e+00 1.185308293753e+00 1.186227946001e+00 1.186157006001e+00 1.185021378287e+00 1.182694129344e+00 1.179001070121e+00 1.173758239109e+00 1.166745493774e+00 1.157780914963e+00 1.146694452002e+00 1.133387445891e+00 1.117845234637e+00 1.100142258924e+00 1.080488143173e+00 1.059191984294e+00 1.036706308061e+00 1.013578322952e+00 9.904442389735e-01 9.680014394284e-01 9.501466125742e-01 9.314717943206e-01 9.138557122816e-01 8.994420786764e-01 8.896216855392e-01 8.843223008649e-01 8.820956277679e-01 8.809641260856e-01 8.794963248769e-01 8.775399495429e-01 8.762875210853e-01 8.775818263056e-01 8.828249148062e-01 8.921205735335e-01 9.040960223657e-01 9.165298473866e-01 9.274072222254e-01 9.358283881555e-01 9.422773279999e-01 9.482348420340e-01 9.552956812057e-01 9.641883905715e-01 9.742813783177e-01 9.838635791204e-01 9.909956275158e-01 9.945251326925e-01 9.948036565777e-01 9.937494460214e-01 9.941914195834e-01 9.963334705469e-01 9.839842450662e-01 9.280287816390e-01 8.669460297763e-01 8.512373107684e-01 8.958923821435e-01 9.637024867831e-01 1.004267217757e+00 9.898523782337e-01 9.263601935732e-01 8.522636914745e-01 8.214689733094e-01 8.583355427725e-01 9.302919962720e-01 9.845726340632e-01 9.895740609389e-01 9.473933456746e-01 8.914640654152e-01 8.688736305072e-01 9.010233673864e-01 9.600455100349e-01 9.972523428038e-01 9.804248393506e-01 9.098007790119e-01 8.220049813373e-01 7.795908449874e-01 8.215100190126e-01 9.151982843907e-01 9.948990217634e-01 1.015000683649e+00 9.653421927843e-01 8.727625735530e-01 7.970802757151e-01 7.985478413248e-01 8.742029562600e-01 9.610723778548e-01 1.000335897754e+00 9.675844416362e-01 8.773360734576e-01 7.834938273422e-01 7.604433472918e-01 8.330349890773e-01 9.434115290328e-01 1.019587490282e+00 1.021783836422e+00 9.486273116121e-01 8.379392942832e-01 7.629128448715e-01 7.875040240210e-01 8.903841714004e-01 9.936345296480e-01 1.037711974379e+00 1.002134708583e+00 9.057825666394e-01 8.068838268995e-01 7.837988059926e-01 8.622036174251e-01 9.818129393800e-01 1.068468583759e+00 1.080402148833e+00 1.012699108530e+00 8.962342488642e-01 7.959772993583e-01 7.836292125400e-01 8.656984575789e-01 9.768075493777e-01 1.053120134451e+00 1.064697068546e+00 1.013962804578e+00 9.293873291437e-01 8.551825487056e-01 8.281382609714e-01 8.491343983603e-01 8.865270150662e-01 9.087328648435e-01 9.044017355385e-01 8.828183937222e-01 8.636924923004e-01 8.612950880841e-01 8.728265143590e-01 8.819632889449e-01 8.727529876232e-01 8.404766618223e-01 7.946263279345e-01 7.549719314189e-01 7.407704425753e-01 7.576651512922e-01 7.945814212178e-01 8.336352060960e-01 8.602189927246e-01 8.660951819797e-01 8.489372329467e-01 8.123220384226e-01 7.677107498391e-01 7.359079107844e-01 7.406352734377e-01 7.905718939349e-01 8.679492050808e-01 9.402328081350e-01 9.783221477544e-01 9.677188990993e-01 9.148302780065e-01 8.504606061483e-01 8.228884144579e-01 8.644601329417e-01 9.564931791454e-01 1.047806832661e+00 1.093915659317e+00 1.074665892082e+00 9.993162793910e-01 9.088876337884e-01 8.670922443737e-01 9.151651192272e-01 1.025164354569e+00 1.131544294458e+00 1.181880770647e+00 1.152630991811e+00 1.050872965041e+00 9.165004402413e-01 8.220013657067e-01 8.364021514309e-01 9.483418571999e-01 1.080878556186e+00 1.166521734496e+00 1.169449478261e+00 1.082508665981e+00 9.256971787357e-01 7.514657287120e-01 6.513117500932e-01 6.982219735508e-01 8.390786583195e-01 9.729043519929e-01 1.037309008883e+00 1.006715855909e+00 8.840679716511e-01 7.022617804937e-01 5.402701220129e-01 5.245363456474e-01 6.700062508921e-01 8.597205345576e-01
 1.599520187329e+00 1.598866513212e+00 1.598757484681e+00 1.599251308496e+00 1.599913026971e+00 1.600168805717e+00 1.599789486054e+00 1.599061843681e+00 1.598520443052e+00 1.598528375653e+00 1.599028855574e+00 1.599593373659e+00 1.599730807330e+00 1.599267389987e+00 1.598506638345e+00 1.597995352614e+00 1.598067966045e+00 1.598584649357e+00 1.599068633689e+00 1.599082542547e+00 1.598543481852e+00 1.597779843604e+00 1.597296270120e+00 1.597394585154e+00 1.597919015177e+00 1.598368879230e+00 1.598296092147e+00 1.597664025906e+00 1.596880247902e+00 1.596472745978e+00 1.596679981012e+00 1.597257202377e+00 1.597650955374e+00 1.597451846746e+00 1.596727134302e+00 1.595963015097e+00 1.595659510329e+00 1.595942739548e+00 1.596487238155e+00 1.596774920853e+00 1.596479870582e+00 1.595711666753e+00 1.594939857807e+00 1.594638600695e+00 1.594919884335e+00 1.595435098930e+00 1.595650850442e+00 1.595257598137e+00 1.594412458069e+00 1.593632253137e+00 1.593389909817e+00 1.593726303403e+00 1.594214244864e+00 1.594308836654e+00 1.593789503355e+00 1.592923283614e+00 1.592236977927e+00 1.592102844850e+00 1.592455359343e+00 1.592851452353e+00 1.592822707267e+00 1.592233963239e+00 1.591384277833e+00 1.590766316653e+00 1.590687727305e+00 1.591040919614e+00 1.591381237687e+00 1.591263821285e+00 1.590598075749e+00 1.589727570610e+00 1.589161363007e+00 1.589165830084e+00 1.589554542435e+00 1.589838562327e+00 1.589606200091e+00 1.588853880006e+00 1.587986982572e+00 1.587496526817e+00 1.587570713154e+00 1.587953736844e+00 1.588151930365e+00 1.587818277255e+00 1.587011275698e+00 1.586150280000e+00 1.585701211137e+00 1.585809969529e+00 1.586188213817e+00 1.586337669838e+00 1.585924130863e+00 1.585045131754e+00 1.584160152131e+00 1.583751727773e+00 1.583936185084e+00 1.584358335186e+00 1.584459058650e+00 1.583921747826e+00 1.582929217144e+00 1.582040336484e+00 1.581752683658e+00 1.582085375036e+00 1.582546171399e+00 1.582526716344e+00 1.581804664078e+00 1.580735868004e+00 1.579966774152e+00 1.579906628886e+00 1.580384535253e+00 1.580782310741e+00 1.580557144121e+00 1.579686823178e+00 1.578678853400e+00 1.578149493488e+00 1.578309678478e+00 1.578804436822e+00 1.579018777782e+00 1.578588442408e+00 1.577688501932e+00 1.576861390118e+00 1.576564889142e+00 1.576801760603e+00 1.577155501876e+00 1.577141901270e+00 1.576595393731e+00 1.575778168460e+00 1.575136132011e+00 1.574933000956e+00 1.575073208601e+00 1.575208838174e+00 1.575027390116e+00 1.574472576405e+00 1.573764093573e+00 1.573206260562e+00 1.572958664533e+00 1.572941637469e+00 1.572919732925e+00 1.572676555018e+00 1.572162783574e+00 1.571525842886e+00 1.570991222235e+00 1.570689782470e+00 1.570583049512e+00 1.570489961897e+00 1.570232882708e+00 1.569763753946e+00 1.569195941655e+00 1.568707472687e+00 1.568395935220e+00 1.568227518069e+00 1.568070554878e+00 1.567798220652e+00 1.567381023715e+00 1.566893135074e+00 1.566443535619e+00 1.566096373733e+00 1.565844174116e+00 1.565618663058e+00 1.565338326582e+00 1.564964471924e+00 1.564526317629e+00 1.564086605527e+00 1.563707405609e+00 1.563403661389e+00 1.563135552848e+00 1.562840738378e+00 1.562486592428e+00 1.562090747099e+00 1.561690848406e+00 1.561320745107e+00 1.560986779006e+00 1.560670065000e+00 1.560348408546e+00 1.560011573806e+00 1.559658365179e+00 1.559288336873e+00 1.558910884081e+00 1.558539963509e+00 1.558184157902e+00 1.557841617160e+00 1.557501679522e+00 1.557152164858e+00 1.556784226326e+00 1.556405338211e+00 1.556026189674e+00 1.555653339284e+00 1.555292928580e+00 1.554938754328e+00 1.554580349381e+00 1.554210181542e+00 1.553831087675e+00 1.553450248152e+00 1.553074778295e+00 1.552705702227e+00 1.552332942741e+00 1.551951740323e+00 1.551570101353e+00 1.551194565427e+00 1.550825564613e+00 1.550453460192e+00 1.550074962090e+00 1.549694515168e+00 1.549320213982e+00 1.548953253390e+00 1.548585871171e+00 1.548210266652e+00 1.547832695113e+00 1.547459839675e+00 1.547088624693e+00 1.546712559112e+00 1.546331473169e+00 1.545947866190e+00 1.545568026199e+00 1.545194194542e+00 1.544816563249e+00 1.544433977406e+00 1.544050717423e+00 1.543673146687e+00 1.543298650951e+00 1.542924732620e+00 1.542548273270e+00 1.542170887903e+00 1.541795830951e+00 1.541423538147e+00 1.541047975447e+00 1.540670984370e+00 1.540296154509e+00 1.539922102006e+00 1.539548295581e+00 1.539173167379e+00 1.538796846784e+00 1.538420435081e+00 1.538047219354e+00 1.537678025295e+00 1.537305500218e+00 1.536933654913e+00 1.536562381682e+00 1.536190572838e+00 1.535822231750e+00 1.535455901831e+00 1.535089269519e+00 1.534722186131e+00 1.534356511196e+00 1.533991245705e+00 1.533627703153e+00 1.533268033034e+00 1.532905764825e+00 1.532544088745e+00 1.532184711281e+00 1.531825384276e+00 1.531468790687e+00 1.531112560176e+00 1.530757249388e+00 1.530401976641e+00 1.530049365023e+00 1.529697160273e+00 1.529345400376e+00 1.528997645916e+00 1.528651399194e+00 1.528303848208e+00 1.527959008381e+00 1.527614042747e+00 1.527272478614e+00 1.526932855963e+00 1.526594319164e+00 1.526256251688e+00 1.525919266220e+00 1.525585728914e+00 1.525252127638e+00 1.524921333169e+00 1.524593383511e+00 1.524263970348e+00 1.523937948855e+00 1.523614512498e+00 1.523293092889e+00 1.522973448746e+00 1.522655410226e+00 1.522339201524e+00 1.522025201000e+00 1.521714951685e+00 1.521405279953e+00 1.521098070852e+00 1.520794225726e+00 1.520490783189e+00 1.520190403167e+00 1.519892590501e+00 1.519597564992e+00 1.519304902799e+00 1.519015031043e+00 1.518726666009e+00 1.518441044433e+00 1.518159833291e+00 1.517880520237e+00 1.517602452555e+00 1.517329085740e+00 1.517057336646e+00 1.516789556154e+00 1.516524023595e+00 1.516260836520e+00 1.516000928356e+00 1.515744210059e+00 1.515490859243e+00 1.515239691184e+00 1.514992755690e+00 1.514748503005e+00 1.514507171049e+00 1.514270544039e+00 1.514035153715e+00 1.513803626381e+00 1.513576718537e+00 1.513352549270e+00 1.513131309023e+00 1.512913779361e+00 1.512700432978e+00 1.512488678394e+00 1.512283177603e+00 1.512080663742e+00 1.511882073398e+00 1.511687748575e+00 1.511495278729e+00 1.511308443085e+00 1.511124894005e+00 1.510945766022e+00 1.510770999619e+00 1.510601711763e+00 1.510435323225e+00 1.510272374359e+00 1.510115241088e+00 1.509961429553e+00 1.509812700628e+00 1.509669210705e+00 1.509529350070e+00 1.509394730688e+00 1.509264744331e+00 1.509139452205e+00 1.509019300513e+00 1.508902739308e+00 1.508790825621e+00 1.508685011481e+00 1.508584208678e+00 1.508488926407e+00 1.508399073954e+00 1.508312902630e+00 1.508231001107e+00 1.508155554873e+00 1.508084290439e+00 1.508019744241e+00 1.507961605008e+00 1.507908609248e+00 1.507859537965e+00 1.507816646191e+00 1.507777903286e+00 1.507745556022e+00 1.507720830901e+00 1.507699680800e+00 1.507685987624e+00 1.507677491252e+00 1.507674210458e+00 1.507677163993e+00 1.507686764721e+00 1.507701847099e+00 1.507723202197e+00 1.507751348203e+00 1.507785767831e+00 1.507825671948e+00 1.507873881687e+00 1.507927091505e+00 1.507986672065e+00 1.508053609215e+00 1.508126481144e+00 1.508206724039e+00 1.508293945399e+00 1.508387700251e+00 1.508487931264e+00 1.508595704439e+00 1.508709847775e+00 1.508832568114e+00 1.508961224412e+00 1.509097304740e+00 1.509241170804e+00 1.509391576431e+00 1.509550023389e+00 1.509716142678e+00 1.509889162572e+00 1.510070490031e+00 1.510258352233e+00 1.510454418464e+00 1.510658320161e+00 1.510869844604e+00 1.511089740206e+00 1.511317507506e+00 1.511552955100e+00 1.511795715668e+00 1.512048694401e+00 1.512307991476e+00 1.512575376925e+00 1.512852069079e+00 1.513136216250e+00 1.513430178451e+00 1.513731472986e+00 1.514041229973e+00 1.514361095313e+00 1.514688375730e+00 1.515023434464e+00 1.515367816161e+00 1.515721788723e+00 1.516085553933e+00 1.516456392777e+00 1.516835892356e+00 1.517223574079e+00 1.517620913208e+00 1.518027864241e+00 1.518445362705e+00 1.518870899166e+00 1.519305360710e+00 1.519747886435e+00 1.520200304345e+00 1.520663439388e+00 1.521136361344e+00 1.521617660295e+00 1.522109472500e+00 1.522609738569e+00 1.523118934088e+00 1.523639837169e+00 1.524171196846e+00 1.524711615176e+00 1.525261410329e+00 1.525820446580e+00 1.526390604765e+00 1.526971038648e+00 1.527561753197e+00 1.528163137967e+00 1.528773061566e+00 1.529392933393e+00 1.530024632539e+00 1.530666469538e+00 1.531317616562e+00 1.531979780533e+00 1.532651501425e+00 1.533335426164e+00 1.534028376392e+00 1.534731305458e+00 1.535445182483e+00 1.536170040879e+00 1.536906468600e+00 1.537652307809e+00 1.538409210465e+00 1.539176594398e+00 1.539955049317e+00 1.540743249248e+00 1.541544270565e+00 1.542356316803e+00 1.543178425002e+00 1.544010510706e+00 1.544853747699e+00 1.545709269957e+00 1.546576553954e+00 1.547454251595e+00 1.548341851187e+00 1.549240457149e+00 1.550150618486e+00 1.551072671810e+00 1.552005959120e+00 1.552949681378e+00 1.553905270165e+00 1.554870267156e+00 1.555847568555e+00 1.556836633064e+00 1.557836180355e+00 1.558847996314e+00 1.559868776885e+00 1.560901275053e+00 1.561947039531e+00 1.563003279515e+00 1.564071397582e+00 1.565150181619e+00 1.566239617482e+00 1.567341352485e+00 1.568454118210e+00 1.569578709130e+00 1.570715634369e+00 1.571862133431e+00 1.573021253316e+00 1.574191588796e+00 1.575372688478e+00 1.576566006202e+00 1.577770664387e+00 1.578986562787e+00 1.580214530840e+00 1.581451942328e+00 1.582703004287e+00 1.583965345093e+00 1.585237339272e+00 1.586522196771e+00 1.587818333275e+00 1.589126584199e+00 1.590445282932e+00 1.591773653596e+00 1.593115306773e+00 1.594468152896e+00 1.595830763028e+00 1.597207142078e+00 1.598592695480e+00 1.599990080009e+00 1.601399172282e+00 1.602819071880e+00 1.604251267854e+00 1.605693164856e+00 1.607146576489e+00 1.608612243404e+00 1.610087424848e+00 1.611575103682e+00 1.613073256051e+00 1.614580849608e+00 1.616101330976e+00 1.617631653572e+00 1.619173209130e+00 1.620726599899e+00 1.622288332916e+00 1.623862433343e+00 1.625446358282e+00 1.627041092195e+00 1.628647130006e+00 1.630261560195e+00 1.631888402656e+00 1.633525848799e+00 1.635172690688e+00 1.636830705405e+00 1.638497365129e+00 1.640176120999e+00 1.641864073561e+00 1.643561630430e+00 1.645270337323e+00 1.646987421230e+00 1.648715437279e+00 1.650454146439e+00 1.652200691925e+00 1.653957750481e+00 1.655723613666e+00 1.657499996157e+00 1.659285591613e+00 1.661079370455e+00 1.662883175608e+00 1.664696551539e+00 1.666518007681e+00 1.668349112229e+00 1.670188097800e+00 1.672036688508e+00 1.673894241769e+00 1.675759149924e+00 1.677634265561e+00 1.679515473157e+00 1.681406322302e+00 1.683305983842e+00 1.685211576508e+00 1.687127149320e+00 1.689048647901e+00 1.690979296593e+00 1.692917183898e+00 1.694860789215e+00 1.696814035792e+00 1.698774476138e+00 1.700740740430e+00 1.702714678430e+00 1.704694122908e+00 1.706681873303e+00 1.708676006671e+00 1.710675782106e+00 1.712681889496e+00 1.714694116287e+00 1.716712793430e+00 1.718737071449e+00 1.720765917700e+00 1.722802286468e+00 1.724842096444e+00 1.726888324937e+00 1.728939317869e+00 1.730994598268e+00 1.733056115832e+00 1.735120884794e+00 1.737190580346e+00 1.739265121198e+00 1.741341949880e+00 1.743424213274e+00 1.745509630360e+00 1.747598446535e+00 1.749691163871e+00 1.751786804725e+00 1.753885383144e+00 1.755986363762e+00 1.758090741352e+00 1.760196475714e+00 1.762305860911e+00 1.764417347632e+00 1.766529038683e+00 1.768643769022e+00 1.770759677582e+00 1.772876126567e+00 1.774994720514e+00 1.777113094116e+00 1.779232896136e+00 1.781353073749e+00 1.783472307173e+00 1.785592562714e+00 1.787712517158e+00 1.789832146929e+00 1.791950959539e+00 1.794068218123e+00 1.796185811150e+00 1.798300678140e+00 1.800414435246e+00 1.802526937672e+00 1.804636569542e+00 1.806744557031e+00 1.808848672501e+00 1.810952087242e+00 1.813051519859e+00 1.815146997575e+00 1.817240011628e+00 1.819328024868e+00 1.821413212494e+00 1.823494922676e+00 1.825569746329e+00 1.827640858047e+00 1.829707830772e+00 1.831768347763e+00 1.833823844038e+00 1.835872732546e+00 1.837916564088e+00 1.839953372022e+00 1.841984407134e+00 1.844007362346e+00 1.846023914454e+00 1.848032567787e+00 1.850033662363e+00 1.852026872288e+00 1.854010964322e+00 1.855987385445e+00 1.857954829759e+00 1.859912916401e+00 1.861861535369e+00 1.863800049771e+00 1.865728828923e+00 1.867647312307e+00 1.869554375701e+00 1.871451470827e+00 1.873336586529e+00 1.875211393226e+00 1.877072308215e+00 1.878922502003e+00 1.880760164392e+00 1.882584331970e+00 1.884396681108e+00 1.886193310428e+00 1.887978465587e+00 1.889748369374e+00 1.891503712747e+00 1.893245444830e+00 1.894971556770e+00 1.896682480480e+00 1.898376831916e+00 1.900055519397e+00 1.901719033559e+00 1.903364804782e+00 1.904994770732e+00 1.906605408842e+00 1.908199507278e+00 1.909775920698e+00 1.911333705863e+00 1.912872855143e+00 1.914392846687e+00 1.915894085957e+00 1.917375550383e+00 1.918835951787e+00 1.920276954840e+00 1.921696326066e+00 1.923096390742e+00 1.924473643785e+00 1.925830144393e+00 1.927164192303e+00 1.928475325275e+00 1.929765168204e+00 1.931029847303e+00 1.932273772812e+00 1.933491465454e+00 1.934686739965e+00 1.935857165737e+00 1.937001623933e+00 1.938122754443e+00 1.939216529341e+00 1.940286279538e+00 1.941328945722e+00 1.942344797839e+00 1.943335746213e+00 1.944297078384e+00 1.945233444557e+00 1.946139634635e+00 1.947019313201e+00 1.947870902898e+00 1.948691281599e+00 1.949485061186e+00 1.950246415274e+00 1.950981544573e+00 1.951684218191e+00 1.952356776080e+00 1.953000371477e+00 1.953609307260e+00 1.954191053692e+00 1.954737655272e+00 1.955254868857e+00 1.955738546294e+00 1.956188370552e+00 1.956608715006e+00 1.956991176504e+00 1.957344418684e+00 1.957660449617e+00 1.957943959184e+00 1.958195151981e+00 1.958405960947e+00 1.958589335120e+00 1.958730802929e+00 1.958841356676e+00 1.958914055500e+00 1.958950764441e+00 1.958953950514e+00 1.958915251700e+00 1.958846106431e+00 1.958733068700e+00 1.958588388349e+00 1.958403683430e+00 1.958180691159e+00 1.957923999034e+00 1.957622392799e+00 1.957289868116e+00 1.956912389603e+00 1.956500106364e+00 1.956048707548e+00 1.955554235499e+00 1.955028747069e+00 1.954453681389e+00 1.953847617162e+00 1.953196317646e+00 1.952506687993e+00 1.951779163443e+00 1.951005564944e+00 1.950201525919e+00 1.949346266323e+00 1.948459714392e+00 1.947527377025e+00 1.946553756439e+00 1.945545921563e+00 1.944486982795e+00 1.943399484766e+00 1.942259755606e+00 1.941086711356e+00 1.939870328756e+00 1.938610987664e+00 1.937317704955e+00 1.935972477181e+00 1.934598653279e+00 1.933173799904e+00 1.931715222770e+00 1.930214540789e+00 1.928668675632e+00 1.927091670856e+00 1.925462677634e+00 1.923805622766e+00 1.922099545658e+00 1.920357212233e+00 1.918576850627e+00 1.916750221744e+00 1.914895026749e+00 1.912988757329e+00 1.911054442541e+00 1.909075193502e+00 1.907058501111e+00 1.905009208698e+00 1.902912638093e+00 1.900790540319e+00 1.898620411232e+00 1.896421178713e+00 1.894184463967e+00 1.891906733246e+00 1.889603520815e+00 1.887253290799e+00 1.884880262906e+00 1.882465453945e+00 1.880019937293e+00 1.877545582943e+00 1.875029634566e+00 1.872494433534e+00 1.869915642004e+00 1.867316842413e+00 1.864682909534e+00 1.862018540303e+00 1.859333534956e+00 1.856608752335e+00 1.853870933423e+00 1.851094689409e+00 1.848299827229e+00 1.845481517705e+00 1.842632725003e+00 1.839772026156e+00 1.836876369734e+00 1.833973930660e+00 1.831040534874e+00 1.828092170720e+00 1.825129712132e+00 1.822141197905e+00 1.819149587512e+00 1.816128837451e+00 1.813106961551e+00 1.810066322071e+00 1.807013172372e+00 1.803957928428e+00 1.800881422123e+00 1.797812892380e+00 1.794724261182e+00 1.791638702691e+00 1.788549021619e+00 1.785451316387e+00 1.782364440323e+00 1.779263463609e+00 1.776179479414e+00 1.773087982430e+00 1.770005760169e+00 1.766934031893e+00 1.763859699724e+00 1.760810337006e+00 1.757756909390e+00 1.754729175120e+00 1.751710100876e+00 1.748706154077e+00 1.745728657904e+00 1.742757838926e+00 1.739824104905e+00 1.736899827526e+00 1.734009492108e+00 1.731144597656e+00 1.728302041765e+00 1.725502791463e+00 1.722721272522e+00 1.719987943753e+00 1.717281564135e+00 1.714615945128e+00 1.711995456843e+00 1.709405892305e+00 1.706875084522e+00 1.704374177426e+00 1.701934168221e+00 1.699537941716e+00 1.697190947707e+00 1.694906340644e+00 1.692663083259e+00 1.690493809484e+00 1.688370396674e+00 1.686316333578e+00 1.684324258707e+00 1.682390075593e+00 1.680536077843e+00 1.678735917170e+00 1.677021021607e+00 1.675367631244e+00 1.673791060817e+00 1.672296293827e+00 1.670868398891e+00 1.669533713930e+00 1.668265788585e+00 1.667091291806e+00 1.665997060901e+00 1.664985675795e+00 1.664071403892e+00 1.663232224703e+00 1.662497515329e+00 1.661843581250e+00 1.661288074502e+00 1.660828264763e+00 1.660456106988e+00 1.660191726895e+00 1.660012123251e+00 1.659943049117e+00 1.659965643150e+00 1.660090142141e+00 1.660321045565e+00 1.660644189358e+00 1.661081047086e+00 1.661610152831e+00 1.662250771247e+00 1.662992294145e+00 1.663835449700e+00 1.664789959751e+00 1.665838681816e+00 1.667001896904e+00 1.668263237065e+00 1.669630988510e+00 1.671104642530e+00 1.672675988523e+00 1.674358800303e+00 1.676136001826e+00 1.678023213827e+00 1.680006234492e+00 1.682089513995e+00 1.684278237624e+00 1.686556735490e+00 1.688942625817e+00 1.691415131209e+00 1.693988741608e+00 1.696653546591e+00 1.699407846537e+00 1.702259689272e+00 1.705190668400e+00 1.708217561121e+00 1.711323592746e+00 1.714515764955e+00 1.717788876832e+00 1.721137187387e+00 1.724568369786e+00 1.728067304322e+00 1.731643530346e+00 1.735285509454e+00 1.738995217701e+00 1.742771674640e+00 1.746604489273e+00 1.750502653695e+00 1.754450424945e+00 1.758456410340e+00 1.762509370847e+00 1.766608901020e+00 1.770756215478e+00 1.774937672143e+00 1.779164543162e+00 1.783417545395e+00 1.787707248734e+00 1.792021518655e+00 1.796357292718e+00 1.800719478915e+00 1.805090015026e+00 1.809482351070e+00 1.813876153090e+00 1.818281031063e+00 1.822687907006e+00 1.827087974402e+00 1.831490407716e+00 1.835874542393e+00 1.840253197667e+00 1.844609877027e+00 1.848946234597e+00 1.853261304509e+00 1.857538631131e+00 1.861795023180e+00 1.866002674341e+00 1.870177465662e+00 1.874306755124e+00 1.878381943167e+00 1.882413283197e+00 1.886376836177e+00 1.890290860730e+00 1.894132237391e+00 1.897906687966e+00 1.901613542706e+00 1.905234612141e+00 1.908786240729e+00 1.912241758683e+00 1.915616827373e+00 1.918899284848e+00 1.922079627116e+00 1.925170738433e+00 1.928145413143e+00 1.931025213728e+00 1.933785251433e+00 1.936433694971e+00 1.938967622527e+00 1.941369243813e+00 1.943658721364e+00 1.945805880918e+00 1.947830240276e+00 1.949715223652e+00 1.951457110310e+00 1.953066948855e+00 1.954516100814e+00 1.955830770552e+00 1.956983296483e+00 1.957983508255e+00 1.958830330370e+00 1.959504716110e+00 1.960028904452e+00 1.960372503622e+00 1.960556663575e+00 1.960565023379e+00 1.960393989748e+00 1.960056822046e+00 1.959525135097e+00 1.958826120988e+00 1.957932269586e+00 1.956855523376e+00 1.955595142654e+00 1.954133415244e+00 1.952492938940e+00 1.950645463738e+00 1.948612707093e+00 1.946379387249e+00 1.943942790161e+00 1.941316371935e+00 1.938476225951e+00 1.935447688798e+00 1.932205579691e+00 1.928764769929e+00 1.925121890151e+00 1.921266047172e+00 1.917216733564e+00 1.912949472003e+00 1.908487017999e+00 1.903813769107e+00 1.898934822494e+00 1.893856637300e+00 1.888564430016e+00 1.883079852557e+00 1.877382087177e+00 1.871490494325e+00 1.865395389332e+00 1.859098735592e+00 1.852612753531e+00 1.845920279435e+00 1.839045728528e+00 1.831970396013e+00 1.824711925166e+00 1.817267268950e+00 1.809633012589e+00 1.801829443264e+00 1.793836216945e+00 1.785681451655e+00 1.777349012568e+00 1.768853290139e+00 1.760201984727e+00 1.751381930251e+00 1.742426621463e+00 1.733308683672e+00 1.724062684866e+00 1.714675472783e+00 1.705154664887e+00 1.695524170049e+00 1.685758391416e+00 1.675902290234e+00 1.665928641896e+00 1.655866515802e+00 1.645722398728e+00 1.635482889300e+00 1.625196588750e+00 1.614825268227e+00 1.604418633851e+00 1.593962162951e+00 1.583467096598e+00 1.572966994000e+00 1.562429826832e+00 1.551915126036e+00 1.541393030857e+00 1.530897258538e+00 1.520443426727e+00 1.510013892551e+00 1.499668038072e+00 1.489367280200e+00 1.479166566409e+00 1.469059112524e+00 1.459050289810e+00 1.449187217044e+00 1.439434500391e+00 1.429857113353e+00 1.420429810451e+00 1.411184631582e+00 1.402143435251e+00 1.393290074293e+00 1.384682530387e+00 1.376289541932e+00 1.368158706173e+00 1.360290911875e+00 1.352688015902e+00 1.345394217220e+00 1.338381719769e+00 1.331700173919e+00 1.325334621938e+00 1.319305848776e+00 1.313632951813e+00 1.308300588657e+00 1.303349163919e+00 1.298755189585e+00 1.294549418296e+00 1.290725815336e+00 1.287286297259e+00 1.284248732611e+00 1.281594367266e+00 1.279345692268e+00 1.277483581434e+00 1.276020203225e+00 1.274946693434e+00 1.274256510306e+00 1.273954832735e+00 1.274017252993e+00 1.274457407606e+00 1.275244495601e+00 1.276385122631e+00 1.277860841209e+00 1.279652994923e+00 1.281765497363e+00 1.284158747291e+00 1.286846444055e+00 1.289785322430e+00 1.292973700338e+00 1.296396785302e+00 1.300016506922e+00 1.303846256489e+00 1.307830975967e+00 1.311981463547e+00 1.316265137344e+00 1.320653034520e+00 1.325155903940e+00 1.329713466765e+00 1.334346745151e+00 1.339010676663e+00 1.343692828299e+00 1.348389755067e+00 1.353054921698e+00 1.357708248644e+00 1.362303123713e+00 1.366838765074e+00 1.371307932971e+00 1.375673777503e+00 1.379956123331e+00 1.384116124226e+00 1.388159441135e+00 1.392079123519e+00 1.395852265718e+00 1.399496577384e+00 1.402985372240e+00 1.406327601557e+00 1.409522834915e+00 1.412559378508e+00 1.415453364398e+00 1.418195124677e+00 1.420794664896e+00 1.423257465169e+00 1.425584156472e+00 1.427790667925e+00 1.429879841881e+00 1.431863896560e+00 1.433755334693e+00 1.435562587276e+00 1.437301203223e+00 1.438985305391e+00 1.440624782745e+00 1.442239610300e+00 1.443839107238e+00 1.445439594718e+00 1.447058058834e+00 1.448701964963e+00 1.450391762378e+00 1.452133026552e+00 1.453941790445e+00 1.455828280160e+00 1.457796231927e+00 1.459859200554e+00 1.462015709952e+00 1.464275541025e+00 1.466634047930e+00 1.469091192564e+00 1.471648171551e+00 1.474288254330e+00 1.477014700982e+00 1.479806250977e+00 1.482653536005e+00 1.485542016419e+00 1.488443586100e+00 1.491352135900e+00 1.494227937451e+00 1.497055973034e+00 1.499808683816e+00 1.502446784378e+00 1.504957426971e+00 1.507290434442e+00 1.509429213887e+00 1.511335789757e+00 1.512972344000e+00 1.514321413243e+00 1.515336357121e+00 1.515999188035e+00 1.516278287606e+00 1.516142801580e+00 1.515580188985e+00 1.514558171647e+00 1.513067439247e+00 1.511089184790e+00 1.508616232340e+00 1.505641791892e+00 1.502161582938e+00 1.498185990592e+00 1.493712396945e+00 1.488765901383e+00 1.483357161935e+00 1.477510314946e+00 1.471261884737e+00 1.464631187668e+00 1.457673863299e+00 1.450421361449e+00 1.442923531481e+00 1.435239695053e+00 1.427410205589e+00 1.419507265995e+00 1.411580571831e+00 1.403691452947e+00 1.395905170030e+00 1.388273579836e+00 1.380862470465e+00 1.373718485711e+00 1.366898099427e+00 1.360443343531e+00 1.354392091400e+00 1.348782674062e+00 1.343628074253e+00 1.338955326333e+00 1.334763458245e+00 1.331050420005e+00 1.327806931852e+00 1.325004438201e+00 1.322619994167e+00 1.320605116606e+00 1.318921418499e+00 1.317507525007e+00 1.316304902715e+00 1.315255419336e+00 1.314278116301e+00 1.313319419535e+00 1.312296105391e+00 1.311142527282e+00 1.309798293736e+00 1.308185061058e+00 1.306261519636e+00 1.303958157930e+00 1.301238775482e+00 1.298061920216e+00 1.294388991044e+00 1.290214128112e+00 1.285504656255e+00 1.280272783047e+00 1.274516233935e+00 1.268248839870e+00 1.261505539524e+00 1.254301049660e+00 1.246697881444e+00 1.238725975215e+00 1.230450725236e+00 1.221935284069e+00 1.213231771104e+00 1.204429596015e+00 1.195576664518e+00 1.186761858332e+00 1.178045447980e+00 1.169489150523e+00 1.161169354252e+00 1.153116878149e+00 1.145401853367e+00 1.138042359686e+00 1.131069122157e+00 1.124503402834e+00 1.118326784158e+00 1.112552212728e+00 1.107128438637e+00 1.102038116887e+00 1.097225733490e+00 1.092626438191e+00 1.088193815275e+00 1.083834778814e+00 1.079503278939e+00 1.075111957426e+00 1.070604794874e+00 1.065934576600e+00 1.061044388546e+00 1.055935514103e+00 1.050581728363e+00 1.045024161107e+00 1.039305214319e+00 1.033494911427e+00 1.027718315444e+00 1.022085077746e+00 1.016775569742e+00 1.011954789766e+00 1.007820958012e+00 1.004577380997e+00 1.002404531594e+00 1.001503284226e+00 1.002002853138e+00 1.004032492010e+00 1.007648347578e+00 1.012857825141e+00 1.019620094700e+00 1.027807750680e+00 1.037271959837e+00 1.047784534926e+00 1.059103630855e+00 1.070954131055e+00 1.083046848573e+00 1.095117115611e+00 1.106889706871e+00 1.118151669248e+00 1.128702880331e+00 1.138404500715e+00 1.147165780474e+00 1.154928394504e+00 1.161703355981e+00 1.167507390410e+00 1.172408044341e+00 1.176462001826e+00 1.179730129913e+00 1.182259456626e+00 1.184043893015e+00 1.185061769905e+00 1.185210469932e+00 1.184362751411e+00 1.182332804386e+00 1.178900215451e+00 1.173840071885e+00 1.166912819665e+00 1.157928859811e+00 1.146728873709e+00 1.133240035997e+00 1.117483017253e+00 1.099576001258e+00 1.079774110326e+00 1.058424359423e+00 1.036011988530e+00 1.013095384402e+00 9.903098195523e-01 9.683312442607e-01 9.508974409298e-01 9.326706417248e-01 9.155078272524e-01 9.015288043071e-01 8.920988535046e-01 8.871286580778e-01 8.851623238430e-01 8.842270083438e-01 8.829019433183e-01 8.810496111816e-01 8.798738752375e-01 8.812279241767e-01 8.865193155360e-01 8.958542759468e-01 9.078552812938e-01 9.202800165156e-01 9.310875705643e-01 9.393351469851e-01 9.454600952047e-01 9.509036130202e-01 9.572395299741e-01 9.652034277296e-01 9.742031607375e-01 9.825968531955e-01 9.885315829872e-01 9.909743450214e-01 9.904375057869e-01 9.890469497259e-01 9.898723303348e-01 9.929915800320e-01 9.878866244186e-01 9.392361245595e-01 8.763311025637e-01 8.492152162421e-01 8.815277998336e-01 9.444518302696e-01 9.877327736107e-01 9.790427424872e-01 9.188498261570e-01 8.417067281720e-01 8.030426400690e-01 8.355151831374e-01 9.118797462449e-01 9.766793908223e-01 9.924436493647e-01 9.551296384663e-01 8.935088143594e-01 8.559919818794e-01 8.743523357808e-01 9.301794424974e-01 9.744428547370e-01 9.691229387205e-01 9.077930317324e-01 8.213212773132e-01 7.711401173874e-01 8.048483914773e-01 8.990589834633e-01 9.871570749336e-01 1.017856117101e+00 9.748334070899e-01 8.795013300720e-01 7.901901688934e-01 7.768551722470e-01 8.508282400478e-01 9.492771023206e-01 1.005222491036e+00 9.864865500564e-01 9.011127918447e-01 7.987347864847e-01 7.585201121985e-01 8.223336206628e-01 9.394717094062e-01 1.030955856095e+00 1.048407779221e+00 9.833214652033e-01 8.677939278857e-01 7.742643342974e-01 7.806095592232e-01 8.823215183611e-01 9.989006415250e-01 1.060885429261e+00 1.039669685783e+00 9.477763219840e-01 8.390388943964e-01 7.957844729269e-01 8.607685992875e-01 9.821704712897e-01 1.079354789489e+00 1.102186929512e+00 1.039425796016e+00 9.177227730280e-01 8.021108216565e-01 7.750636493038e-01 8.572963985675e-01 9.812123898039e-01 1.073245602317e+00 1.095984074369e+00 1.046784175431e+00 9.513687376387e-01 8.559440797295e-01 8.076163864955e-01 8.199614378462e-01 8.631184873004e-01 8.983675895354e-01 9.067644402834e-01 8.923503931548e-01 8.726573695701e-01 8.636224910678e-01 8.668035338983e-01 8.694759710392e-01 8.566426077373e-01 8.227980460423e-01 7.764941910193e-01 7.374381600337e-01 7.256602818101e-01 7.471736277570e-01 7.899988787393e-01 8.347884008666e-01 8.657456849988e-01 8.739024400056e-01 8.565319461963e-01 8.169329271305e-01 7.664552941199e-01 7.267334707252e-01 7.245752093403e-01 7.728984349698e-01 8.554459890600e-01 9.379129054567e-01 9.880817127893e-01 9.875288885122e-01 9.375203611041e-01 8.629082475423e-01 8.101495407723e-01 8.229415702292e-01 8.996993245375e-01 9.943804534784e-01 1.058326719280e+00 1.064880924640e+00 1.015177740693e+00 9.389404225279e-01 8.878491781372e-01 9.054735819706e-01 9.850739578883e-01 1.076999963675e+00 1.131957165210e+00 1.123941204757e+00 1.055129410071e+00 9.567292468136e-01 8.847906634569e-01 8.918790671915e-01 9.765517997790e-01 1.084917655166e+00 1.160000414013e+00 1.167110227468e+00 1.096813815980e+00 9.649216275127e-01 8.155739936099e-01 7.216090611012e-01 7.429377046384e-01 8.508958195983e-01 9.644577004226e-01 1.022806414850e+00 9.972841462166e-01 8.868446431632e-01 7.185218148460e-01 5.587059161876e-01 5.173344877282e-01 6.315175642107e-01 8.029173342262e-01
 1.541463634281e+00 1.540783674918e+00 1.540632235550e+00 1.541066197224e+00 1.541658548047e+00 1.541855014149e+00 1.541437358322e+00 1.540685895482e+00 1.540116229317e+00 1.540079302586e+00 1.540517786767e+00 1.541017205399e+00 1.541100917655e+00 1.540601978069e+00 1.539819216979e+00 1.539281305875e+00 1.539308676125e+00 1.539761459256e+00 1.540179863211e+00 1.540143653357e+00 1.539574336245e+00 1.538790053072e+00 1.538277789234e+00 1.538329017300e+00 1.538790326341e+00 1.539176922029e+00 1.539056394193e+00 1.538397758969e+00 1.537593353142e+00 1.537154496582e+00 1.537313862923e+00 1.537828575067e+00 1.538161306634e+00 1.537918294625e+00 1.537169524923e+00 1.536387065529e+00 1.536052146867e+00 1.536285326374e+00 1.536765803548e+00 1.536995914421e+00 1.536660624938e+00 1.535871283931e+00 1.535082014742e+00 1.534747819859e+00 1.534975576986e+00 1.535428771624e+00 1.535591666014e+00 1.535162975792e+00 1.534297973566e+00 1.533498299956e+00 1.533222026825e+00 1.533506235566e+00 1.533934582587e+00 1.533977685642e+00 1.533426399928e+00 1.532543275387e+00 1.531839290414e+00 1.531671264386e+00 1.531971069849e+00 1.532308606362e+00 1.532231561276e+00 1.531617132829e+00 1.530755063360e+00 1.530119286875e+00 1.530002863907e+00 1.530302144302e+00 1.530586281584e+00 1.530428687340e+00 1.529742051985e+00 1.528859978513e+00 1.528273363633e+00 1.528238542219e+00 1.528575050677e+00 1.528807984728e+00 1.528540590335e+00 1.527767870623e+00 1.526888154583e+00 1.526377557540e+00 1.526416134133e+00 1.526749185748e+00 1.526900924722e+00 1.526531332522e+00 1.525704242324e+00 1.524834296594e+00 1.524369331654e+00 1.524443668186e+00 1.524771317221e+00 1.524870577113e+00 1.524424461536e+00 1.523532549980e+00 1.522644020670e+00 1.522219843562e+00 1.522366947035e+00 1.522734580792e+00 1.522787445668e+00 1.522223762619e+00 1.521227089642e+00 1.520338225186e+00 1.520029807827e+00 1.520317650737e+00 1.520723438151e+00 1.520663068046e+00 1.519925787300e+00 1.518859209732e+00 1.518084980196e+00 1.517997629858e+00 1.518428002142e+00 1.518777092377e+00 1.518521322620e+00 1.517642401535e+00 1.516636740616e+00 1.516097099811e+00 1.516225393003e+00 1.516675052356e+00 1.516850209479e+00 1.516398682119e+00 1.515493620950e+00 1.514666943972e+00 1.514356796976e+00 1.514563502918e+00 1.514879391080e+00 1.514834477987e+00 1.514272917768e+00 1.513453019849e+00 1.512806787711e+00 1.512588417897e+00 1.512701604848e+00 1.512807848749e+00 1.512602533058e+00 1.512036210757e+00 1.511323678455e+00 1.510760165285e+00 1.510497738801e+00 1.510458888000e+00 1.510413810359e+00 1.510151568423e+00 1.509627285410e+00 1.508985543903e+00 1.508442911230e+00 1.508129194573e+00 1.508003620988e+00 1.507893316357e+00 1.507621433098e+00 1.507142157504e+00 1.506567816655e+00 1.506072016415e+00 1.505752435609e+00 1.505571817512e+00 1.505402363040e+00 1.505119071331e+00 1.504692992618e+00 1.504199524324e+00 1.503745968829e+00 1.503393776702e+00 1.503133987719e+00 1.502900461216e+00 1.502612566446e+00 1.502233080247e+00 1.501790237141e+00 1.501349202446e+00 1.500968069775e+00 1.500660197141e+00 1.500387226153e+00 1.500088239630e+00 1.499732313934e+00 1.499334934528e+00 1.498934396813e+00 1.498564175900e+00 1.498229256270e+00 1.497912435971e+00 1.497590535092e+00 1.497254965844e+00 1.496902888755e+00 1.496535387117e+00 1.496160948530e+00 1.495793786309e+00 1.495441410557e+00 1.495103174008e+00 1.494768872415e+00 1.494423691806e+00 1.494061155944e+00 1.493689365768e+00 1.493317263820e+00 1.492952920341e+00 1.492599563805e+00 1.492255067304e+00 1.491906138305e+00 1.491544827814e+00 1.491174439726e+00 1.490805626294e+00 1.490441746305e+00 1.490084245762e+00 1.489723551182e+00 1.489355245103e+00 1.488986464103e+00 1.488626351160e+00 1.488271766425e+00 1.487914337980e+00 1.487551587498e+00 1.487188230757e+00 1.486830793537e+00 1.486482094776e+00 1.486132574180e+00 1.485776045961e+00 1.485418795490e+00 1.485066115222e+00 1.484716165329e+00 1.484362709639e+00 1.484002564915e+00 1.483640864702e+00 1.483285854035e+00 1.482935298416e+00 1.482582684578e+00 1.482225145455e+00 1.481868093054e+00 1.481517124210e+00 1.481169576896e+00 1.480822811420e+00 1.480475422661e+00 1.480127081011e+00 1.479782420393e+00 1.479440246144e+00 1.479096555843e+00 1.478751452701e+00 1.478409126272e+00 1.478068872058e+00 1.477729119929e+00 1.477388946569e+00 1.477047733797e+00 1.476707910417e+00 1.476372877259e+00 1.476039696671e+00 1.475706510962e+00 1.475373915376e+00 1.475042438062e+00 1.474711064386e+00 1.474383650267e+00 1.474060070462e+00 1.473735979514e+00 1.473412875748e+00 1.473090892019e+00 1.472771332495e+00 1.472453885326e+00 1.472140484409e+00 1.471825879226e+00 1.471513035009e+00 1.471202618461e+00 1.470893500241e+00 1.470585815678e+00 1.470281722657e+00 1.469978581708e+00 1.469676164170e+00 1.469377229252e+00 1.469080236560e+00 1.468783637516e+00 1.468492417513e+00 1.468203500965e+00 1.467913834520e+00 1.467627762845e+00 1.467342757938e+00 1.467060238312e+00 1.466782639104e+00 1.466506211624e+00 1.466230099387e+00 1.465957459525e+00 1.465687903384e+00 1.465420405016e+00 1.465155600375e+00 1.464894441034e+00 1.464633591292e+00 1.464376980427e+00 1.464123503712e+00 1.463871947378e+00 1.463624056545e+00 1.463378655041e+00 1.463135372065e+00 1.462895148229e+00 1.462659522024e+00 1.462426335869e+00 1.462195470161e+00 1.461969482000e+00 1.461744580929e+00 1.461523569856e+00 1.461307275512e+00 1.461092627267e+00 1.460882502389e+00 1.460675437555e+00 1.460471339319e+00 1.460270235777e+00 1.460074652091e+00 1.459882288750e+00 1.459692475160e+00 1.459507631826e+00 1.459325060609e+00 1.459146951268e+00 1.458973450869e+00 1.458803130468e+00 1.458636460454e+00 1.458474778774e+00 1.458315728251e+00 1.458161133872e+00 1.458011421756e+00 1.457865354421e+00 1.457722710531e+00 1.457585550073e+00 1.457451367562e+00 1.457322142109e+00 1.457197246105e+00 1.457077348700e+00 1.456960839438e+00 1.456848999143e+00 1.456741805667e+00 1.456638209119e+00 1.456541575355e+00 1.456449135372e+00 1.456361374682e+00 1.456278309551e+00 1.456198556679e+00 1.456124163407e+00 1.456055108385e+00 1.455992154988e+00 1.455934658764e+00 1.455881492064e+00 1.455834558028e+00 1.455791119899e+00 1.455754266220e+00 1.455722467591e+00 1.455695695450e+00 1.455675604513e+00 1.455660068765e+00 1.455651072583e+00 1.455647975282e+00 1.455649977888e+00 1.455657918180e+00 1.455670614591e+00 1.455689618378e+00 1.455715065428e+00 1.455747229301e+00 1.455784410733e+00 1.455828379304e+00 1.455879253382e+00 1.455933397132e+00 1.455994537585e+00 1.456062681908e+00 1.456137122583e+00 1.456219466701e+00 1.456307434173e+00 1.456400521343e+00 1.456500842060e+00 1.456607439642e+00 1.456719581234e+00 1.456841644893e+00 1.456968378295e+00 1.457102358497e+00 1.457243392195e+00 1.457390354827e+00 1.457545830829e+00 1.457707497954e+00 1.457875663913e+00 1.458051716011e+00 1.458235181607e+00 1.458425323366e+00 1.458623731869e+00 1.458829065123e+00 1.459040970017e+00 1.459261364627e+00 1.459489914893e+00 1.459724432670e+00 1.459967843849e+00 1.460218941272e+00 1.460478153648e+00 1.460745447935e+00 1.461019261016e+00 1.461301510787e+00 1.461592807439e+00 1.461891729320e+00 1.462198479484e+00 1.462514031861e+00 1.462836798151e+00 1.463169146727e+00 1.463509094035e+00 1.463857588999e+00 1.464215770685e+00 1.464580573086e+00 1.464955191889e+00 1.465338542720e+00 1.465730515986e+00 1.466129925764e+00 1.466539598723e+00 1.466957694420e+00 1.467385060530e+00 1.467820903409e+00 1.468265801977e+00 1.468720822161e+00 1.469184136104e+00 1.469656256160e+00 1.470138696177e+00 1.470630099444e+00 1.471131011129e+00 1.471641176407e+00 1.472159613073e+00 1.472687761961e+00 1.473226115224e+00 1.473773721982e+00 1.474332896392e+00 1.474900717606e+00 1.475476515392e+00 1.476062347435e+00 1.476658841774e+00 1.477264417775e+00 1.477881789539e+00 1.478508483084e+00 1.479143362666e+00 1.479788807644e+00 1.480443528410e+00 1.481109924278e+00 1.481787031023e+00 1.482474396376e+00 1.483170368989e+00 1.483876650694e+00 1.484592995467e+00 1.485321770335e+00 1.486060932795e+00 1.486810110873e+00 1.487569009801e+00 1.488338565858e+00 1.489119506304e+00 1.489910637621e+00 1.490713007807e+00 1.491526569633e+00 1.492349801788e+00 1.493183371908e+00 1.494027790771e+00 1.494884270048e+00 1.495752200659e+00 1.496628452114e+00 1.497516909035e+00 1.498416567705e+00 1.499326693146e+00 1.500247115972e+00 1.501179279681e+00 1.502122203622e+00 1.503076347596e+00 1.504040817439e+00 1.505017456732e+00 1.506004085520e+00 1.507002345957e+00 1.508011347885e+00 1.509032993292e+00 1.510065747258e+00 1.511108812501e+00 1.512163406764e+00 1.513228530208e+00 1.514306864590e+00 1.515395662326e+00 1.516495042312e+00 1.517607044548e+00 1.518729062062e+00 1.519861846068e+00 1.521007402981e+00 1.522164501645e+00 1.523332175091e+00 1.524510008378e+00 1.525699703935e+00 1.526900799122e+00 1.528114478812e+00 1.529337816115e+00 1.530574237494e+00 1.531820751294e+00 1.533077065506e+00 1.534346419881e+00 1.535626977553e+00 1.536919241121e+00 1.538222796155e+00 1.539536344838e+00 1.540861999397e+00 1.542199213416e+00 1.543547048692e+00 1.544907303555e+00 1.546277241350e+00 1.547659818353e+00 1.549053837266e+00 1.550457873216e+00 1.551874252231e+00 1.553301791863e+00 1.554740321987e+00 1.556190300747e+00 1.557650230159e+00 1.559122530749e+00 1.560606443842e+00 1.562098657927e+00 1.563604376494e+00 1.565120474798e+00 1.566647966200e+00 1.568185576056e+00 1.569733698620e+00 1.571293921559e+00 1.572865190655e+00 1.574445917262e+00 1.576038671740e+00 1.577641132227e+00 1.579254944462e+00 1.580878554799e+00 1.582514003321e+00 1.584160519864e+00 1.585815973186e+00 1.587482074566e+00 1.589160318278e+00 1.590847591531e+00 1.592546016287e+00 1.594254868131e+00 1.595973106058e+00 1.597702988392e+00 1.599439972970e+00 1.601189886154e+00 1.602949411617e+00 1.604717009156e+00 1.606496731325e+00 1.608284483145e+00 1.610082591554e+00 1.611891839076e+00 1.613708582940e+00 1.615535687508e+00 1.617371613638e+00 1.619217588157e+00 1.621073558162e+00 1.622937271244e+00 1.624811764547e+00 1.626694623365e+00 1.628585042556e+00 1.630487379983e+00 1.632396698134e+00 1.634314754855e+00 1.636242229171e+00 1.638176583354e+00 1.640122565956e+00 1.642074235852e+00 1.644033647333e+00 1.646003545939e+00 1.647979472093e+00 1.649965049088e+00 1.651957692956e+00 1.653956707895e+00 1.655966394947e+00 1.657981314681e+00 1.660005016596e+00 1.662035302692e+00 1.664071433470e+00 1.666117682626e+00 1.668167713335e+00 1.670226628129e+00 1.672292027324e+00 1.674362377048e+00 1.676440810393e+00 1.678525098281e+00 1.680615055586e+00 1.682712099155e+00 1.684813521480e+00 1.686922993102e+00 1.689035308369e+00 1.691154234445e+00 1.693279778117e+00 1.695409376657e+00 1.697544234815e+00 1.699684153473e+00 1.701827542525e+00 1.703977323467e+00 1.706130358316e+00 1.708288085375e+00 1.710448897729e+00 1.712614983178e+00 1.714785067310e+00 1.716957636271e+00 1.719133734120e+00 1.721313694213e+00 1.723496378194e+00 1.725682232166e+00 1.727870381390e+00 1.730061056432e+00 1.732255154047e+00 1.734450237622e+00 1.736648278460e+00 1.738846858074e+00 1.741047677496e+00 1.743250547572e+00 1.745453830605e+00 1.747659163514e+00 1.749864291846e+00 1.752070789402e+00 1.754276721965e+00 1.756484326001e+00 1.758691561514e+00 1.760897525425e+00 1.763104028483e+00 1.765309974570e+00 1.767514257719e+00 1.769718871202e+00 1.771920932863e+00 1.774122559825e+00 1.776322084507e+00 1.778519414921e+00 1.780714763149e+00 1.782908175445e+00 1.785099003135e+00 1.787287095363e+00 1.789471415262e+00 1.791652771569e+00 1.793830444937e+00 1.796004964341e+00 1.798175195877e+00 1.800339976472e+00 1.802502164783e+00 1.804659116059e+00 1.806809986027e+00 1.808956700491e+00 1.811097621664e+00 1.813233107638e+00 1.815362324479e+00 1.817485425290e+00 1.819601539479e+00 1.821711356324e+00 1.823814433882e+00 1.825909573176e+00 1.827997622331e+00 1.830076810891e+00 1.832149127692e+00 1.834212612095e+00 1.836266628392e+00 1.838313223558e+00 1.840349670621e+00 1.842376642779e+00 1.844394359730e+00 1.846401310381e+00 1.848398431009e+00 1.850384966191e+00 1.852361044549e+00 1.854325384717e+00 1.856277568866e+00 1.858219490735e+00 1.860148137043e+00 1.862064864243e+00 1.863968833472e+00 1.865860045878e+00 1.867737871585e+00 1.869601884297e+00 1.871453443001e+00 1.873288354808e+00 1.875110746648e+00 1.876917857201e+00 1.878709817075e+00 1.880486809467e+00 1.882246758940e+00 1.883992347287e+00 1.885720754149e+00 1.887432617524e+00 1.889128432374e+00 1.890805334546e+00 1.892466062070e+00 1.894107914898e+00 1.895732451109e+00 1.897338239717e+00 1.898923973838e+00 1.900492281690e+00 1.902039051453e+00 1.903569300556e+00 1.905077114271e+00 1.906563901239e+00 1.908031950565e+00 1.909476670672e+00 1.910902292040e+00 1.912304254630e+00 1.913685313780e+00 1.915043366223e+00 1.916379509260e+00 1.917692633446e+00 1.918979889311e+00 1.920245983316e+00 1.921487759954e+00 1.922705064851e+00 1.923898004122e+00 1.925064865553e+00 1.926207749341e+00 1.927324050509e+00 1.928414787584e+00 1.929479797376e+00 1.930516703070e+00 1.931528850410e+00 1.932511725210e+00 1.933468916135e+00 1.934396887278e+00 1.935296899112e+00 1.936169883878e+00 1.937011611970e+00 1.937827676232e+00 1.938609864896e+00 1.939366416103e+00 1.940092365560e+00 1.940785102269e+00 1.941451046169e+00 1.942082939687e+00 1.942686774567e+00 1.943256491712e+00 1.943794531070e+00 1.944303022847e+00 1.944775865020e+00 1.945220320763e+00 1.945627168170e+00 1.946004367763e+00 1.946347239719e+00 1.946654479879e+00 1.946932653107e+00 1.947170680048e+00 1.947379462795e+00 1.947549939952e+00 1.947686883448e+00 1.947790223043e+00 1.947853821260e+00 1.947887869530e+00 1.947879023826e+00 1.947840085833e+00 1.947761652685e+00 1.947646888374e+00 1.947497870682e+00 1.947307475371e+00 1.947086248282e+00 1.946821484150e+00 1.946523998593e+00 1.946186526152e+00 1.945809889357e+00 1.945399476705e+00 1.944944432937e+00 1.944459213861e+00 1.943928117019e+00 1.943363178227e+00 1.942759069012e+00 1.942112778726e+00 1.941434277540e+00 1.940707930100e+00 1.939951303879e+00 1.939148865368e+00 1.938310180961e+00 1.937433506403e+00 1.936511735759e+00 1.935559793162e+00 1.934557336463e+00 1.933525976492e+00 1.932449020591e+00 1.931333296837e+00 1.930182070737e+00 1.928983337760e+00 1.927756702436e+00 1.926478072670e+00 1.925170192141e+00 1.923818722460e+00 1.922426937989e+00 1.921001681271e+00 1.919527853013e+00 1.918027592885e+00 1.916477041837e+00 1.914895629472e+00 1.913274188632e+00 1.911610452176e+00 1.909918537717e+00 1.908176343094e+00 1.906408642393e+00 1.904594439856e+00 1.902748006169e+00 1.900866438360e+00 1.898941202814e+00 1.896991616866e+00 1.894993210144e+00 1.892969237006e+00 1.890906177200e+00 1.888807387958e+00 1.886680453732e+00 1.884509213677e+00 1.882317587981e+00 1.880081991725e+00 1.877821172431e+00 1.875526315777e+00 1.873196334760e+00 1.870844979083e+00 1.868450860026e+00 1.866040046537e+00 1.863591280875e+00 1.861116811753e+00 1.858618605146e+00 1.856084019575e+00 1.853536576963e+00 1.850950456762e+00 1.848348747219e+00 1.845719446742e+00 1.843064995393e+00 1.840395218813e+00 1.837692997109e+00 1.834983240846e+00 1.832241087392e+00 1.829488638829e+00 1.826717245892e+00 1.823923590576e+00 1.821125063405e+00 1.818296903327e+00 1.815469993852e+00 1.812620321134e+00 1.809762471478e+00 1.806897124879e+00 1.804013907209e+00 1.801136043259e+00 1.798236213847e+00 1.795343783801e+00 1.792439979736e+00 1.789531709919e+00 1.786630083380e+00 1.783715516455e+00 1.780817690644e+00 1.777907275738e+00 1.775010682145e+00 1.772116676757e+00 1.769224342176e+00 1.766351373025e+00 1.763472875734e+00 1.760621765215e+00 1.757771517029e+00 1.754940589901e+00 1.752128270082e+00 1.749323763286e+00 1.746553911590e+00 1.743789600818e+00 1.741059683658e+00 1.738348569561e+00 1.735661389112e+00 1.733011217606e+00 1.730376962176e+00 1.727789647479e+00 1.725221266786e+00 1.722696944133e+00 1.720207273513e+00 1.717750511689e+00 1.715346164282e+00 1.712968113971e+00 1.710649879398e+00 1.708366469744e+00 1.706134879819e+00 1.703956125208e+00 1.701817779557e+00 1.699748828347e+00 1.697718050190e+00 1.695757780840e+00 1.693848847110e+00 1.691998420570e+00 1.690220156421e+00 1.688491784012e+00 1.686844226286e+00 1.685250639167e+00 1.683734894037e+00 1.682289304398e+00 1.680909969623e+00 1.679616797810e+00 1.678384795680e+00 1.677244791949e+00 1.676174031204e+00 1.675186124353e+00 1.674285146385e+00 1.673457012884e+00 1.672726906985e+00 1.672069825263e+00 1.671511641982e+00 1.671037017749e+00 1.670649574178e+00 1.670363030355e+00 1.670155471454e+00 1.670055677112e+00 1.670038450613e+00 1.670121790629e+00 1.670302644022e+00 1.670573337227e+00 1.670951581991e+00 1.671416561750e+00 1.671991065163e+00 1.672657024115e+00 1.673424314853e+00 1.674296615206e+00 1.675258696081e+00 1.676334039859e+00 1.677497907757e+00 1.678770661402e+00 1.680140101816e+00 1.681607012663e+00 1.683181287878e+00 1.684845000737e+00 1.686617611072e+00 1.688479882749e+00 1.690445152879e+00 1.692507047125e+00 1.694660686660e+00 1.696917996494e+00 1.699260440663e+00 1.701703898966e+00 1.704233264254e+00 1.706856708532e+00 1.709571228147e+00 1.712367310959e+00 1.715258003040e+00 1.718225089342e+00 1.721281898930e+00 1.724415535317e+00 1.727629212085e+00 1.730924101737e+00 1.734286713800e+00 1.737730783988e+00 1.741238894133e+00 1.744819874354e+00 1.748466465924e+00 1.752174276557e+00 1.755948818060e+00 1.759774779250e+00 1.763662945192e+00 1.767599898837e+00 1.771589519290e+00 1.775627012508e+00 1.779705416309e+00 1.783832474317e+00 1.787990369546e+00 1.792190531547e+00 1.796418904828e+00 1.800676770117e+00 1.804963906259e+00 1.809267074603e+00 1.813597313993e+00 1.817934334159e+00 1.822291576542e+00 1.826653578207e+00 1.831020034488e+00 1.835393260622e+00 1.839755655352e+00 1.844122954407e+00 1.848472697089e+00 1.852814034013e+00 1.857138010052e+00 1.861437932276e+00 1.865721655905e+00 1.869967271819e+00 1.874190812331e+00 1.878372866267e+00 1.882514759020e+00 1.886620571500e+00 1.890668422276e+00 1.894678514456e+00 1.898621479413e+00 1.902513896882e+00 1.906342915887e+00 1.910101185936e+00 1.913798299405e+00 1.917409590483e+00 1.920955831174e+00 1.924412059803e+00 1.927785400552e+00 1.931074105628e+00 1.934261149895e+00 1.937363792469e+00 1.940355356077e+00 1.943251668089e+00 1.946038217567e+00 1.948710142104e+00 1.951277862513e+00 1.953714685764e+00 1.956043714338e+00 1.958238682147e+00 1.960307864829e+00 1.962252137874e+00 1.964050464637e+00 1.965724070876e+00 1.967244288429e+00 1.968629592967e+00 1.969865149974e+00 1.970946140857e+00 1.971884765471e+00 1.972653992190e+00 1.973277339753e+00 1.973730506318e+00 1.974022565352e+00 1.974152182963e+00 1.974101786276e+00 1.973893624925e+00 1.973498985217e+00 1.972936940139e+00 1.972192968172e+00 1.971264561140e+00 1.970163720606e+00 1.968864551482e+00 1.967392288872e+00 1.965722587119e+00 1.963866910594e+00 1.961822934127e+00 1.959577234063e+00 1.957150035148e+00 1.954515562868e+00 1.951693116822e+00 1.948669894047e+00 1.945445326850e+00 1.942030564593e+00 1.938405094919e+00 1.934590983106e+00 1.930566732200e+00 1.926346917344e+00 1.921926973844e+00 1.917300909828e+00 1.912483867512e+00 1.907456547565e+00 1.902238119674e+00 1.896814872051e+00 1.891195619565e+00 1.885381572545e+00 1.879365404650e+00 1.873163952211e+00 1.866759229675e+00 1.860171635204e+00 1.853389285631e+00 1.846420179554e+00 1.839270726697e+00 1.831929442889e+00 1.824419455604e+00 1.816721264100e+00 1.808857533716e+00 1.800819607661e+00 1.792611962744e+00 1.784249630047e+00 1.775714941677e+00 1.767039217194e+00 1.758201476304e+00 1.749223848030e+00 1.740106876448e+00 1.730844827141e+00 1.721468474967e+00 1.711949630029e+00 1.702327763072e+00 1.692586547517e+00 1.682738454637e+00 1.672803271189e+00 1.662757625221e+00 1.652651544440e+00 1.642450807850e+00 1.632191419585e+00 1.621875815139e+00 1.611495052680e+00 1.601095903026e+00 1.590640186339e+00 1.580181824706e+00 1.569701986589e+00 1.559215435645e+00 1.548754552006e+00 1.538287138506e+00 1.527877234206e+00 1.517489291254e+00 1.507162307252e+00 1.496906702177e+00 1.486711147724e+00 1.476630936058e+00 1.466628556141e+00 1.456759173424e+00 1.447012620959e+00 1.437399455389e+00 1.427961190609e+00 1.418664464168e+00 1.409574654884e+00 1.400662067065e+00 1.391961490159e+00 1.383490352391e+00 1.375235369034e+00 1.367249386999e+00 1.359502140548e+00 1.352039655699e+00 1.344857602798e+00 1.337962846182e+00 1.331388468040e+00 1.325111157475e+00 1.319177594949e+00 1.313567101942e+00 1.308303196710e+00 1.303394479272e+00 1.298831457575e+00 1.294646011891e+00 1.290813686190e+00 1.287365032954e+00 1.284282945083e+00 1.281577181600e+00 1.279252243805e+00 1.277292712847e+00 1.275717828543e+00 1.274501516199e+00 1.273660869679e+00 1.273173305205e+00 1.273039797520e+00 1.273258110213e+00 1.273800864960e+00 1.274685452225e+00 1.275869865641e+00 1.277369691248e+00 1.279154022326e+00 1.281210822103e+00 1.283542778709e+00 1.286102274015e+00 1.288911783060e+00 1.291919744408e+00 1.295130408187e+00 1.298525468234e+00 1.302066990308e+00 1.305773146886e+00 1.309584115222e+00 1.313516563273e+00 1.317536332020e+00 1.321616596972e+00 1.325771766307e+00 1.329939710385e+00 1.334147299842e+00 1.338347864407e+00 1.342533463166e+00 1.346706744709e+00 1.350816051721e+00 1.354890833868e+00 1.358883409692e+00 1.362798754796e+00 1.366632153468e+00 1.370348448515e+00 1.373973907629e+00 1.377469764641e+00 1.380847512844e+00 1.384103141871e+00 1.387215323656e+00 1.390208265120e+00 1.393055975849e+00 1.395774759860e+00 1.398361608977e+00 1.400813638002e+00 1.403148724638e+00 1.405355397926e+00 1.407454279787e+00 1.409447695658e+00 1.411342452049e+00 1.413153862811e+00 1.414887749133e+00 1.416559903613e+00 1.418181076750e+00 1.419763904948e+00 1.421322315140e+00 1.422870033560e+00 1.424420671454e+00 1.425987716133e+00 1.427585815209e+00 1.429225912420e+00 1.430922759548e+00 1.432685191714e+00 1.434526930411e+00 1.436454522814e+00 1.438477434459e+00 1.440600722801e+00 1.442828262783e+00 1.445165903992e+00 1.447608235682e+00 1.450160803446e+00 1.452810805111e+00 1.455558213168e+00 1.458393647519e+00 1.461299405693e+00 1.464272440670e+00 1.467284864216e+00 1.470326973476e+00 1.473377493773e+00 1.476404206430e+00 1.479399207162e+00 1.482319799139e+00 1.485150885720e+00 1.487860312657e+00 1.490411633657e+00 1.492791038145e+00 1.494949046576e+00 1.496871999999e+00 1.498524910697e+00 1.499873301776e+00 1.500903760388e+00 1.501577169817e+00 1.501879817282e+00 1.501787406474e+00 1.501279186287e+00 1.500347001413e+00 1.498970944156e+00 1.497152703213e+00 1.494878340435e+00 1.492157335851e+00 1.488990090088e+00 1.485384385291e+00 1.481363236406e+00 1.476933304720e+00 1.472132466065e+00 1.466979279192e+00 1.461509311642e+00 1.455769566359e+00 1.449785243103e+00 1.443618837840e+00 1.437309088716e+00 1.430908714811e+00 1.424478601807e+00 1.418059815156e+00 1.411721352234e+00 1.405508184279e+00 1.399477185836e+00 1.393680614629e+00 1.388159639789e+00 1.382964974061e+00 1.378124590065e+00 1.373678891071e+00 1.369645795380e+00 1.366038952524e+00 1.362875112678e+00 1.360140483062e+00 1.357835739379e+00 1.355935056614e+00 1.354410866956e+00 1.353231751961e+00 1.352345724128e+00 1.351709518966e+00 1.351257766138e+00 1.350937895177e+00 1.350674642968e+00 1.350402689252e+00 1.350058903492e+00 1.349556985508e+00 1.348845440356e+00 1.347843937027e+00 1.346496268753e+00 1.344744264268e+00 1.342527065601e+00 1.339811314302e+00 1.336542358356e+00 1.332702370945e+00 1.328263009396e+00 1.323206192603e+00 1.317540265702e+00 1.311251501578e+00 1.304370849976e+00 1.296909262687e+00 1.288901221022e+00 1.280392386511e+00 1.271415194102e+00 1.262044318386e+00 1.252318973191e+00 1.242319656060e+00 1.232113674907e+00 1.221761336602e+00 1.211357425986e+00 1.200952421588e+00 1.190639331546e+00 1.180475681202e+00 1.170523296974e+00 1.160857024548e+00 1.151504102508e+00 1.142530459111e+00 1.133947967374e+00 1.125787758490e+00 1.118059517608e+00 1.110745808070e+00 1.103854792238e+00 1.097333768553e+00 1.091167204501e+00 1.085298002233e+00 1.079671743006e+00 1.074245594793e+00 1.068937010585e+00 1.063715219213e+00 1.058505848377e+00 1.053277287682e+00 1.048000119283e+00 1.042642367176e+00 1.037232131289e+00 1.031766742497e+00 1.026317666912e+00 1.020946329985e+00 1.015748520364e+00 1.010861165310e+00 1.006402369358e+00 1.002555959874e+00 9.994685315937e-01 9.973190955593e-01 9.962708431707e-01 9.964544222604e-01 9.980035365381e-01 1.000973139141e+00 1.005414104725e+00 1.011295346365e+00 1.018543319528e+00 1.027044128061e+00 1.036607992110e+00 1.047043092423e+00 1.058091808449e+00 1.069509754709e+00 1.081031000946e+00 1.092402411224e+00 1.103405684458e+00 1.113829250525e+00 1.123531967737e+00 1.132392834515e+00 1.140354833578e+00 1.147403361678e+00 1.153557972282e+00 1.158887722692e+00 1.163463322306e+00 1.167383149387e+00 1.170722053079e+00 1.173540188661e+00 1.175863513146e+00 1.177656277030e+00 1.178852989917e+00 1.179301488630e+00 1.178828687965e+00 1.177203189319e+00 1.174174191947e+00 1.169496730904e+00 1.162924778816e+00 1.154280919211e+00 1.143426047251e+00 1.130323189269e+00 1.115027381782e+00 1.097695168731e+00 1.078611561970e+00 1.058142439621e+00 1.036772148435e+00 1.015041229927e+00 9.935467574403e-01 9.729042224394e-01 9.565002943503e-01 9.392545652627e-01 9.229904002652e-01 9.097929085629e-01 9.009943515275e-01 8.964841996203e-01 8.948075278915e-01 8.940092078471e-01 8.926863438456e-01 8.907203685543e-01 8.893272104331e-01 8.903703258754e-01 8.952751795445e-01 9.041732651623e-01 9.157018627347e-01 9.276233781526e-01 9.378776247539e-01 9.454819099534e-01 9.508250385628e-01 9.553124674298e-01 9.605047920324e-01 9.671599926081e-01 9.747397626313e-01 9.816679088648e-01 9.861663264876e-01 9.872770234413e-01 9.855970281732e-01 9.833727289917e-01 9.839508179172e-01 9.891258570585e-01 9.851285052826e-01 9.456480415862e-01 8.824040156185e-01 8.447073774281e-01 8.640226742171e-01 9.209196583753e-01 9.665603389900e-01 9.644157794075e-01 9.094010979789e-01 8.314198123173e-01 7.857618697562e-01 8.124337127479e-01 8.908156613297e-01 9.640787398308e-01 9.894330895252e-01 9.569144972284e-01 8.903937853085e-01 8.384379993887e-01 8.423899716785e-01 8.945908459000e-01 9.467024687181e-01 9.549111079841e-01 9.058565130692e-01 8.238468964563e-01 7.669281209387e-01 7.893647624582e-01 8.793151269907e-01 9.722858585420e-01 1.012417269723e+00 9.776463616934e-01 8.839808223148e-01 7.866987374133e-01 7.613547233526e-01 8.321375735825e-01 9.389125889179e-01 1.008556237035e+00 1.002311000080e+00 9.225571569092e-01 8.146972528753e-01 7.602324141527e-01 8.152799533404e-01 9.375955373926e-01 1.042756044086e+00 1.074589700232e+00 1.018044248704e+00 8.997174592944e-01 7.898967879965e-01 7.772710142622e-01 8.755578273900e-01 1.004252617504e+00 1.084260138107e+00 1.078774543129e+00 9.937010460801e-01 8.773112912599e-01 8.126002183790e-01 8.585729907831e-01 9.770493059931e-01 1.083371338557e+00 1.118938175934e+00 1.065691380192e+00 9.450185082545e-01 8.188575628183e-01 7.750064558064e-01 8.494244911018e-01 9.786345498797e-01 1.081915662404e+00 1.114848829351e+00 1.069737658263e+00 9.690221438918e-01 8.588848296942e-01 7.933022475138e-01 7.974550846702e-01 8.450139693136e-01 8.912837650003e-01 9.101020396442e-01 9.004016709613e-01 8.776282157096e-01 8.597104613158e-01 8.534658829543e-01 8.509537997194e-01 8.387060639994e-01 8.098493587082e-01 7.700627318771e-01 7.357697682766e-01 7.247823439476e-01 7.437032115377e-01 7.835071927893e-01 8.276257091664e-01 8.614409849750e-01 8.755564924934e-01 8.654716612943e-01 8.316438340306e-01 7.819636701944e-01 7.353612041195e-01 7.200259795139e-01 7.564909562721e-01 8.360376407086e-01 9.253617050022e-01 9.886971466170e-01 1.002391957423e+00 9.613503014643e-01 8.829699917455e-01 8.083678528348e-01 7.883998096206e-01 8.420591019409e-01 9.347407285068e-01 1.014680620638e+00 1.047437796444e+00 1.024880209864e+00 9.651522904501e-01 9.078380767270e-01 8.955999537732e-01 9.406617029886e-01 1.013480447978e+00 1.071394441653e+00 1.086223101088e+00 1.053732249479e+00 9.940580672534e-01 9.458056961787e-01 9.462415209077e-01 1.001062843431e+00 1.078803444483e+00 1.137174811137e+00 1.145829266404e+00 1.094239620944e+00 9.936833197153e-01 8.784088631525e-01 8.012126097690e-01 8.043709296866e-01 8.752403856286e-01 9.582893780714e-01 1.002106992771e+00 9.785719377788e-01 8.842686478056e-01 7.413921711093e-01 6.035957306835e-01 5.523804578860e-01 6.257825686603e-01 7.618135831827e-01
 1.483679258785e+00 1.482975067248e+00 1.482785787170e+00 1.483161579046e+00 1.483688640097e+00 1.483829321980e+00 1.483377927780e+00 1.482605506134e+00 1.482011753711e+00 1.481933510563e+00 1.482313708477e+00 1.482750855191e+00 1.482782943375e+00 1.482253223218e+00 1.481452458048e+00 1.480891624445e+00 1.480876651493e+00 1.481269565901e+00 1.481626715299e+00 1.481543311655e+00 1.480946636862e+00 1.480145019875e+00 1.479608660293e+00 1.479618097304e+00 1.480020275039e+00 1.480345866614e+00 1.480182845452e+00 1.479500610782e+00 1.478679669579e+00 1.478214184988e+00 1.478329166008e+00 1.478785007258e+00 1.479061307934e+00 1.478778181959e+00 1.478008605416e+00 1.477211955844e+00 1.476851213275e+00 1.477036357250e+00 1.477458548398e+00 1.477633941299e+00 1.477264560881e+00 1.476457872549e+00 1.475654623171e+00 1.475292895554e+00 1.475471406735e+00 1.475866729166e+00 1.475979437115e+00 1.475520318990e+00 1.474640226949e+00 1.473825659093e+00 1.473519661893e+00 1.473757298376e+00 1.474130211431e+00 1.474126248313e+00 1.473548439203e+00 1.472652405015e+00 1.471935735560e+00 1.471738475076e+00 1.471990850541e+00 1.472273942936e+00 1.472153514536e+00 1.471517291982e+00 1.470648708402e+00 1.470000363764e+00 1.469851837478e+00 1.470100402297e+00 1.470333890032e+00 1.470140008448e+00 1.469437906025e+00 1.468549244231e+00 1.467947267550e+00 1.467878225041e+00 1.468168432910e+00 1.468356659854e+00 1.468057585087e+00 1.467270873106e+00 1.466382420919e+00 1.465857946695e+00 1.465865394833e+00 1.466155036412e+00 1.466263129688e+00 1.465864360711e+00 1.465024265346e+00 1.464149653367e+00 1.463673280594e+00 1.463718928808e+00 1.464003095992e+00 1.464057045727e+00 1.463583183046e+00 1.462683692883e+00 1.461797644768e+00 1.461365163688e+00 1.461478804866e+00 1.461797857338e+00 1.461807919832e+00 1.461224520197e+00 1.460230426723e+00 1.459345699312e+00 1.459024114289e+00 1.459274054078e+00 1.459630713385e+00 1.459534850471e+00 1.458787823145e+00 1.457727488826e+00 1.456954857078e+00 1.456847380478e+00 1.457235695843e+00 1.457542522754e+00 1.457261756789e+00 1.456380117325e+00 1.455382766200e+00 1.454839901927e+00 1.454943648279e+00 1.455355917569e+00 1.455496816384e+00 1.455030138241e+00 1.454127169029e+00 1.453306283594e+00 1.452988552384e+00 1.453171093535e+00 1.453456155181e+00 1.453387316180e+00 1.452818025439e+00 1.452001621032e+00 1.451358418275e+00 1.451133486530e+00 1.451225723915e+00 1.451308203131e+00 1.451087502043e+00 1.450516217119e+00 1.449807420914e+00 1.449244509285e+00 1.448975277933e+00 1.448920780994e+00 1.448859428085e+00 1.448586385556e+00 1.448058936182e+00 1.447418077036e+00 1.446875363891e+00 1.446557131415e+00 1.446421210824e+00 1.446301165528e+00 1.446020855440e+00 1.445539018339e+00 1.444965914180e+00 1.444470511258e+00 1.444149768833e+00 1.443964881156e+00 1.443790149139e+00 1.443503268415e+00 1.443076949537e+00 1.442585854613e+00 1.442135472862e+00 1.441786923254e+00 1.441528125445e+00 1.441294818094e+00 1.441006463055e+00 1.440629858744e+00 1.440192083229e+00 1.439756935408e+00 1.439380826079e+00 1.439077763570e+00 1.438809467686e+00 1.438514471843e+00 1.438162857830e+00 1.437772829288e+00 1.437380364157e+00 1.437018142984e+00 1.436690971378e+00 1.436382469363e+00 1.436069942041e+00 1.435743693107e+00 1.435402096436e+00 1.435045013312e+00 1.434682289679e+00 1.434328232925e+00 1.433988693334e+00 1.433663140692e+00 1.433342764586e+00 1.433011224402e+00 1.432664045189e+00 1.432307108086e+00 1.431951922971e+00 1.431604708768e+00 1.431269428976e+00 1.430941436052e+00 1.430610637599e+00 1.430268914687e+00 1.429918404594e+00 1.429569057659e+00 1.429226583455e+00 1.428889912537e+00 1.428551450708e+00 1.428205825206e+00 1.427859875650e+00 1.427523642897e+00 1.427193393912e+00 1.426861935355e+00 1.426524869659e+00 1.426186521570e+00 1.425856712542e+00 1.425535915522e+00 1.425214457364e+00 1.424887179828e+00 1.424559027776e+00 1.424237046204e+00 1.423918272104e+00 1.423596614129e+00 1.423268957500e+00 1.422940836649e+00 1.422618780765e+00 1.422302290133e+00 1.421985902174e+00 1.421662907368e+00 1.421342551982e+00 1.421028908775e+00 1.420718735635e+00 1.420411418240e+00 1.420103110124e+00 1.419794493442e+00 1.419490342801e+00 1.419189495590e+00 1.418888092634e+00 1.418586062753e+00 1.418287398276e+00 1.417991590723e+00 1.417696807846e+00 1.417402724095e+00 1.417108394819e+00 1.416815871897e+00 1.416528746777e+00 1.416244088054e+00 1.415960418039e+00 1.415678185666e+00 1.415397637985e+00 1.415119173448e+00 1.414844137376e+00 1.414573858339e+00 1.414304064676e+00 1.414035918706e+00 1.413770378232e+00 1.413506925017e+00 1.413247133605e+00 1.412991111153e+00 1.412736782046e+00 1.412482539400e+00 1.412233478265e+00 1.411986733269e+00 1.411741048077e+00 1.411499865184e+00 1.411260736746e+00 1.411023241038e+00 1.410789854173e+00 1.410558912125e+00 1.410329855346e+00 1.410106546688e+00 1.409886710227e+00 1.409666712164e+00 1.409450871249e+00 1.409239085555e+00 1.409028877473e+00 1.408823861877e+00 1.408622099225e+00 1.408421093368e+00 1.408223939809e+00 1.408031115378e+00 1.407841142922e+00 1.407655425855e+00 1.407474382812e+00 1.407293229538e+00 1.407117486909e+00 1.406945788060e+00 1.406777476609e+00 1.406613464810e+00 1.406452634531e+00 1.406294566293e+00 1.406140762811e+00 1.405993479476e+00 1.405847994811e+00 1.405706561805e+00 1.405570436183e+00 1.405436747531e+00 1.405308111666e+00 1.405184336764e+00 1.405063268225e+00 1.404947923883e+00 1.404836628133e+00 1.404729527957e+00 1.404626153611e+00 1.404529126951e+00 1.404435255418e+00 1.404346274084e+00 1.404262144830e+00 1.404181911033e+00 1.404107397390e+00 1.404037352046e+00 1.403971682657e+00 1.403911250485e+00 1.403855792210e+00 1.403804961605e+00 1.403759184847e+00 1.403719406864e+00 1.403683203073e+00 1.403652772286e+00 1.403627775455e+00 1.403607064647e+00 1.403592301210e+00 1.403582959492e+00 1.403579078879e+00 1.403579797121e+00 1.403586553305e+00 1.403598573606e+00 1.403615159548e+00 1.403638437621e+00 1.403667935172e+00 1.403703493628e+00 1.403745014625e+00 1.403789949542e+00 1.403840659102e+00 1.403899543046e+00 1.403964122428e+00 1.404035187773e+00 1.404112221031e+00 1.404195255673e+00 1.404283691650e+00 1.404379763435e+00 1.404481291702e+00 1.404588551335e+00 1.404704059880e+00 1.404825301442e+00 1.404953495873e+00 1.405088710854e+00 1.405229312099e+00 1.405377797043e+00 1.405532584544e+00 1.405692385549e+00 1.405860457058e+00 1.406037583105e+00 1.406220135925e+00 1.406409759363e+00 1.406606571850e+00 1.406809546353e+00 1.407019371246e+00 1.407236690473e+00 1.407461581890e+00 1.407694720598e+00 1.407935714998e+00 1.408182856140e+00 1.408436948073e+00 1.408698049548e+00 1.408967573663e+00 1.409246353675e+00 1.409531211782e+00 1.409823747820e+00 1.410125390252e+00 1.410432621095e+00 1.410749424308e+00 1.411072848743e+00 1.411404594049e+00 1.411746214378e+00 1.412094823032e+00 1.412450657931e+00 1.412816430839e+00 1.413188958374e+00 1.413571108490e+00 1.413960839094e+00 1.414359189961e+00 1.414765661019e+00 1.415181941387e+00 1.415605872366e+00 1.416038756501e+00 1.416480446563e+00 1.416928996051e+00 1.417389701716e+00 1.417857692964e+00 1.418334508472e+00 1.418819988576e+00 1.419315767402e+00 1.419819731318e+00 1.420332965772e+00 1.420855497058e+00 1.421387188661e+00 1.421928812027e+00 1.422478625144e+00 1.423038732486e+00 1.423607413759e+00 1.424185862900e+00 1.424774465367e+00 1.425371908353e+00 1.425979594411e+00 1.426597212046e+00 1.427223059214e+00 1.427859776378e+00 1.428506154424e+00 1.429161653802e+00 1.429827334637e+00 1.430504161761e+00 1.431190166322e+00 1.431886644275e+00 1.432592799211e+00 1.433308989662e+00 1.434034270103e+00 1.434770847853e+00 1.435517478582e+00 1.436275822445e+00 1.437043642639e+00 1.437819197610e+00 1.438606794209e+00 1.439403701369e+00 1.440212223060e+00 1.441032277857e+00 1.441861734954e+00 1.442700795159e+00 1.443551312812e+00 1.444410322301e+00 1.445282606375e+00 1.446165390920e+00 1.447058778784e+00 1.447962141977e+00 1.448876209028e+00 1.449800283137e+00 1.450736468445e+00 1.451684625499e+00 1.452643305597e+00 1.453611661292e+00 1.454590339802e+00 1.455581906137e+00 1.456583911239e+00 1.457596511327e+00 1.458621414523e+00 1.459656936416e+00 1.460702397784e+00 1.461759747316e+00 1.462827277998e+00 1.463908528472e+00 1.464997944278e+00 1.466099317280e+00 1.467213064898e+00 1.468336147034e+00 1.469470840503e+00 1.470616585575e+00 1.471774486959e+00 1.472943405810e+00 1.474123298584e+00 1.475313832557e+00 1.476516464944e+00 1.477729096944e+00 1.478953287829e+00 1.480190624779e+00 1.481438749900e+00 1.482696801950e+00 1.483966476308e+00 1.485247323444e+00 1.486540608865e+00 1.487845500376e+00 1.489160788611e+00 1.490487314559e+00 1.491823991542e+00 1.493172813662e+00 1.494534312166e+00 1.495906110372e+00 1.497287914545e+00 1.498681708356e+00 1.500086526863e+00 1.501501568582e+00 1.502929356960e+00 1.504367363059e+00 1.505817058502e+00 1.507277094117e+00 1.508747372694e+00 1.510231251279e+00 1.511724635994e+00 1.513228733791e+00 1.514744600229e+00 1.516270203970e+00 1.517808467264e+00 1.519356170067e+00 1.520916360053e+00 1.522486746529e+00 1.524067724803e+00 1.525659809414e+00 1.527263232863e+00 1.528875824719e+00 1.530500858540e+00 1.532136184552e+00 1.533781623751e+00 1.535438720769e+00 1.537105161233e+00 1.538782706252e+00 1.540471919882e+00 1.542169759638e+00 1.543879697569e+00 1.545599035463e+00 1.547328670742e+00 1.549069882514e+00 1.550819429032e+00 1.552580132326e+00 1.554350618023e+00 1.556131435456e+00 1.557923188867e+00 1.559723681887e+00 1.561534679244e+00 1.563354741442e+00 1.565185050719e+00 1.567026979773e+00 1.568876534393e+00 1.570735559301e+00 1.572605130725e+00 1.574484059764e+00 1.576373152039e+00 1.578271027961e+00 1.580177684057e+00 1.582094384583e+00 1.584019213337e+00 1.585954595410e+00 1.587898860040e+00 1.589849592790e+00 1.591810691971e+00 1.593780723167e+00 1.595758699790e+00 1.597746828663e+00 1.599740919927e+00 1.601745971258e+00 1.603758336622e+00 1.605778117151e+00 1.607808024179e+00 1.609843733580e+00 1.611888694840e+00 1.613941390649e+00 1.616001288625e+00 1.618070278509e+00 1.620145183536e+00 1.622228384052e+00 1.624318933765e+00 1.626415683916e+00 1.628520839040e+00 1.630632123559e+00 1.632750716732e+00 1.634876904499e+00 1.637007620107e+00 1.639146259574e+00 1.641290879769e+00 1.643441771012e+00 1.645600180792e+00 1.647762824474e+00 1.649931603973e+00 1.652107313896e+00 1.654287931210e+00 1.656474069588e+00 1.658665514820e+00 1.660862072884e+00 1.663065306387e+00 1.665271781834e+00 1.667483429258e+00 1.669699601077e+00 1.671920556897e+00 1.674145898749e+00 1.676373427279e+00 1.678608524120e+00 1.680845616188e+00 1.683087100576e+00 1.685331612994e+00 1.687580069880e+00 1.689832153814e+00 1.692086381548e+00 1.694343807757e+00 1.696603963351e+00 1.698867050389e+00 1.701132965427e+00 1.703400577912e+00 1.705669755331e+00 1.707941086498e+00 1.710214688217e+00 1.712489471546e+00 1.714765968191e+00 1.717043125115e+00 1.719321712516e+00 1.721601170429e+00 1.723881081279e+00 1.726161838498e+00 1.728442591412e+00 1.730722888953e+00 1.733003218902e+00 1.735283920343e+00 1.737563372102e+00 1.739841995135e+00 1.742119584901e+00 1.744395749167e+00 1.746671476716e+00 1.748945147627e+00 1.751216750275e+00 1.753487731690e+00 1.755753865014e+00 1.758020328981e+00 1.760282943419e+00 1.762542430400e+00 1.764798393264e+00 1.767051336729e+00 1.769301649129e+00 1.771546846669e+00 1.773788613499e+00 1.776026332621e+00 1.778259366130e+00 1.780487504491e+00 1.782710906858e+00 1.784929432291e+00 1.787141785396e+00 1.789349189670e+00 1.791550611846e+00 1.793745577633e+00 1.795934233423e+00 1.798115638057e+00 1.800290600761e+00 1.802458742602e+00 1.804619636882e+00 1.806771800810e+00 1.808916015641e+00 1.811053356220e+00 1.813181374040e+00 1.815301246327e+00 1.817411220798e+00 1.819512452081e+00 1.821604337679e+00 1.823686029893e+00 1.825758407155e+00 1.827819670781e+00 1.829871100099e+00 1.831911423039e+00 1.833940469020e+00 1.835958336320e+00 1.837964272139e+00 1.839958880356e+00 1.841940112915e+00 1.843910045832e+00 1.845865359271e+00 1.847809586002e+00 1.849739817871e+00 1.851655886978e+00 1.853558922428e+00 1.855445701913e+00 1.857320019648e+00 1.859178964726e+00 1.861023009277e+00 1.862851523518e+00 1.864663531245e+00 1.866460163972e+00 1.868240644321e+00 1.870004529239e+00 1.871751503428e+00 1.873481045853e+00 1.875193473638e+00 1.876888034174e+00 1.878564642066e+00 1.880222258646e+00 1.881861641112e+00 1.883481900168e+00 1.885081774026e+00 1.886664160104e+00 1.888225396201e+00 1.889766602223e+00 1.891287662026e+00 1.892786988484e+00 1.894267375974e+00 1.895723075394e+00 1.897159188766e+00 1.898572478571e+00 1.899964043256e+00 1.901332825720e+00 1.902677152011e+00 1.904000587465e+00 1.905298988761e+00 1.906574164421e+00 1.907824786372e+00 1.909050022659e+00 1.910252674159e+00 1.911428240770e+00 1.912579832654e+00 1.913704835694e+00 1.914803405946e+00 1.915877156129e+00 1.916922508622e+00 1.917943345610e+00 1.918934631354e+00 1.919898912379e+00 1.920837052812e+00 1.921744422169e+00 1.922626116459e+00 1.923476800534e+00 1.924300684611e+00 1.925094289073e+00 1.925858412122e+00 1.926593607959e+00 1.927296639138e+00 1.927972680897e+00 1.928615239365e+00 1.929227437994e+00 1.929809142456e+00 1.930358813100e+00 1.930878690527e+00 1.931363200148e+00 1.931819043277e+00 1.932240131964e+00 1.932629190532e+00 1.932987168297e+00 1.933308467721e+00 1.933600521602e+00 1.933854353152e+00 1.934078072229e+00 1.934266606304e+00 1.934418682570e+00 1.934540764921e+00 1.934622876879e+00 1.934675401820e+00 1.934687505359e+00 1.934667599811e+00 1.934612034545e+00 1.934518097699e+00 1.934393134181e+00 1.934226910705e+00 1.934029750769e+00 1.933791816784e+00 1.933519070489e+00 1.933211426441e+00 1.932861509636e+00 1.932481995718e+00 1.932057585714e+00 1.931601763631e+00 1.931107345320e+00 1.930572737728e+00 1.930006019637e+00 1.929394310084e+00 1.928753911844e+00 1.928067153288e+00 1.927348638259e+00 1.926590481775e+00 1.925791288267e+00 1.924961326390e+00 1.924083018842e+00 1.923177715338e+00 1.922225256941e+00 1.921239744608e+00 1.920216785456e+00 1.919150073263e+00 1.918055830956e+00 1.916911092812e+00 1.915739273676e+00 1.914523798590e+00 1.913271526818e+00 1.911985675379e+00 1.910653518014e+00 1.909296312185e+00 1.907889068224e+00 1.906455464263e+00 1.904978523183e+00 1.903464774254e+00 1.901921442713e+00 1.900330109374e+00 1.898716278241e+00 1.897054372336e+00 1.895365264908e+00 1.893638433267e+00 1.891872299369e+00 1.890081355902e+00 1.888242980499e+00 1.886383760376e+00 1.884480705876e+00 1.882547759182e+00 1.880585594728e+00 1.878581619982e+00 1.876558570638e+00 1.874489187002e+00 1.872400610192e+00 1.870275645960e+00 1.868120608402e+00 1.865941397486e+00 1.863722088353e+00 1.861487970608e+00 1.859213810607e+00 1.856919490849e+00 1.854596950124e+00 1.852243584135e+00 1.849874778585e+00 1.847468680764e+00 1.845049895651e+00 1.842600293228e+00 1.840130388666e+00 1.837643080022e+00 1.835125159040e+00 1.832599786942e+00 1.830042925062e+00 1.827477487139e+00 1.824890017139e+00 1.822284110717e+00 1.819669944238e+00 1.817029393370e+00 1.814389180781e+00 1.811723667355e+00 1.809055583276e+00 1.806374354560e+00 1.803678592674e+00 1.800986455018e+00 1.798272810203e+00 1.795567648791e+00 1.792846483480e+00 1.790125573185e+00 1.787407054380e+00 1.784676898631e+00 1.781961567050e+00 1.779232129017e+00 1.776517388714e+00 1.773801648873e+00 1.771090365730e+00 1.768394516154e+00 1.765693363410e+00 1.763017988867e+00 1.760339902183e+00 1.757684653289e+00 1.755041581310e+00 1.752408492475e+00 1.749805846982e+00 1.747205041174e+00 1.744641955037e+00 1.742088710526e+00 1.739564067283e+00 1.737068799187e+00 1.734589858557e+00 1.732155024186e+00 1.729735251903e+00 1.727360517666e+00 1.725013583175e+00 1.722700696024e+00 1.720433699332e+00 1.718192299745e+00 1.716007626488e+00 1.713851276439e+00 1.711748503221e+00 1.709689662302e+00 1.707672881807e+00 1.705717990918e+00 1.703798559288e+00 1.701947794757e+00 1.700140892854e+00 1.698394685235e+00 1.696710949230e+00 1.695075577286e+00 1.693517885055e+00 1.692007203031e+00 1.690573714016e+00 1.689200978110e+00 1.687894556953e+00 1.686666819270e+00 1.685497345890e+00 1.684415867349e+00 1.683395440551e+00 1.682459515060e+00 1.681599211465e+00 1.680811572398e+00 1.680117206509e+00 1.679488826047e+00 1.678956869811e+00 1.678499125845e+00 1.678130276997e+00 1.677851859669e+00 1.677650177042e+00 1.677551449246e+00 1.677528086581e+00 1.677605886225e+00 1.677770420447e+00 1.678024844567e+00 1.678380730376e+00 1.678818141271e+00 1.679361834068e+00 1.679991099374e+00 1.680721145054e+00 1.681547027814e+00 1.682461803033e+00 1.683483693340e+00 1.684590565504e+00 1.685804453284e+00 1.687106976327e+00 1.688509212800e+00 1.690011077704e+00 1.691600634037e+00 1.693297779720e+00 1.695078260390e+00 1.696962484992e+00 1.698937574628e+00 1.701005133331e+00 1.703170716704e+00 1.705419908443e+00 1.707770608784e+00 1.710202656112e+00 1.712729636300e+00 1.715343128017e+00 1.718039715641e+00 1.720829363635e+00 1.723693656053e+00 1.726649739466e+00 1.729679791176e+00 1.732791799362e+00 1.735983146031e+00 1.739244199874e+00 1.742587148275e+00 1.745992490567e+00 1.749474930606e+00 1.753020671933e+00 1.756632502915e+00 1.760310168233e+00 1.764042070936e+00 1.767840036280e+00 1.771686931505e+00 1.775591265448e+00 1.779543993774e+00 1.783543161494e+00 1.787592911144e+00 1.791676625882e+00 1.795807887482e+00 1.799968607825e+00 1.804166488319e+00 1.808394459572e+00 1.812645551084e+00 1.816928336109e+00 1.821223161804e+00 1.825544398656e+00 1.829872808889e+00 1.834216322770e+00 1.838569019882e+00 1.842919410812e+00 1.847280370082e+00 1.851629214371e+00 1.855979523895e+00 1.860315408466e+00 1.864638238238e+00 1.868949570302e+00 1.873232049578e+00 1.877500468488e+00 1.881732988796e+00 1.885939841362e+00 1.890111141760e+00 1.894239288842e+00 1.898334967442e+00 1.902373267376e+00 1.906372551647e+00 1.910312423250e+00 1.914194423234e+00 1.918023693006e+00 1.921776870127e+00 1.925475451526e+00 1.929090632504e+00 1.932637912100e+00 1.936105447983e+00 1.939485101585e+00 1.942789193539e+00 1.945991287610e+00 1.949112379995e+00 1.952127862873e+00 1.955045290794e+00 1.957864127737e+00 1.960565412603e+00 1.963168684611e+00 1.965645543668e+00 1.968014513557e+00 1.970260352441e+00 1.972376287870e+00 1.974377490459e+00 1.976234284400e+00 1.977971044877e+00 1.979562046280e+00 1.981015816231e+00 1.982332531180e+00 1.983493603847e+00 1.984518863284e+00 1.985380753941e+00 1.986097522204e+00 1.986655973789e+00 1.987050048663e+00 1.987293177651e+00 1.987359564476e+00 1.987271856691e+00 1.987006690012e+00 1.986572994987e+00 1.985970516206e+00 1.985182845521e+00 1.984231509430e+00 1.983088722183e+00 1.981772442249e+00 1.980271732593e+00 1.978583422561e+00 1.976717001088e+00 1.974653076099e+00 1.972410855522e+00 1.969971176749e+00 1.967343487531e+00 1.964526291103e+00 1.961510244270e+00 1.958309452995e+00 1.954904035420e+00 1.951312144681e+00 1.947522357816e+00 1.943534324208e+00 1.939355609052e+00 1.934973895155e+00 1.930405911330e+00 1.925634248658e+00 1.920672685957e+00 1.915514891012e+00 1.910161300846e+00 1.904619891253e+00 1.898879469784e+00 1.892955195968e+00 1.886836202676e+00 1.880531985676e+00 1.874040520106e+00 1.867361800839e+00 1.860506956716e+00 1.853462462455e+00 1.846248435574e+00 1.838851866506e+00 1.831287093665e+00 1.823553026063e+00 1.815645168041e+00 1.807584779632e+00 1.799352251720e+00 1.790975384738e+00 1.782439025649e+00 1.773755667868e+00 1.764934492360e+00 1.755962508289e+00 1.746872337439e+00 1.737638709590e+00 1.728291951020e+00 1.718826113172e+00 1.709240972350e+00 1.699565605213e+00 1.689772380530e+00 1.679904898422e+00 1.669940515334e+00 1.659898795830e+00 1.649797081769e+00 1.639613802343e+00 1.629398654594e+00 1.619116226817e+00 1.608809093401e+00 1.598471908972e+00 1.588103729219e+00 1.577747328893e+00 1.567364572095e+00 1.557013116031e+00 1.546670349970e+00 1.536355727644e+00 1.526097369075e+00 1.515867454149e+00 1.505726106249e+00 1.495638581538e+00 1.485647855509e+00 1.475758411400e+00 1.465962457498e+00 1.456312296011e+00 1.446772131612e+00 1.437396897359e+00 1.428171829331e+00 1.419113963050e+00 1.410255250859e+00 1.401568771893e+00 1.393112748709e+00 1.384859768285e+00 1.376845019727e+00 1.369077230391e+00 1.361549212057e+00 1.354305706360e+00 1.347319086308e+00 1.340632427772e+00 1.334234320665e+00 1.328137159774e+00 1.322364765919e+00 1.316895857877e+00 1.311770807307e+00 1.306966382618e+00 1.302508682567e+00 1.298393665637e+00 1.294618930268e+00 1.291206429396e+00 1.288130202261e+00 1.285419400496e+00 1.283049692938e+00 1.281036352612e+00 1.279370027324e+00 1.278041395196e+00 1.277063642333e+00 1.276403640896e+00 1.276086613447e+00 1.276074583163e+00 1.276378874922e+00 1.276986192957e+00 1.277869547688e+00 1.279050189050e+00 1.280474625544e+00 1.282168043479e+00 1.284091303794e+00 1.286234481627e+00 1.288601621390e+00 1.291138697275e+00 1.293877467013e+00 1.296758482577e+00 1.299790389439e+00 1.302958205571e+00 1.306217602464e+00 1.309598467607e+00 1.313030413080e+00 1.316541903841e+00 1.320095754814e+00 1.323668211969e+00 1.327276559972e+00 1.330858425612e+00 1.334448861468e+00 1.337998970217e+00 1.341505219941e+00 1.344974450516e+00 1.348355864946e+00 1.351685298975e+00 1.354915526987e+00 1.358058034642e+00 1.361108299100e+00 1.364037236557e+00 1.366873971070e+00 1.369580921624e+00 1.372179629586e+00 1.374661991318e+00 1.377016828358e+00 1.379267826998e+00 1.381392372704e+00 1.383415457217e+00 1.385330183243e+00 1.387142765051e+00 1.388870263330e+00 1.390505677570e+00 1.392074691787e+00 1.393574222222e+00 1.395022322649e+00 1.396430523403e+00 1.397807852289e+00 1.399173212971e+00 1.400530348306e+00 1.401901982869e+00 1.403297099985e+00 1.404728510151e+00 1.406212314705e+00 1.407755440869e+00 1.409376191659e+00 1.411079772402e+00 1.412879047648e+00 1.414782122302e+00 1.416793514398e+00 1.418920930177e+00 1.421167479556e+00 1.423534051196e+00 1.426021324595e+00 1.428626238290e+00 1.431341418519e+00 1.434166748131e+00 1.437083831325e+00 1.440087874800e+00 1.443163479899e+00 1.446289234554e+00 1.449457666236e+00 1.452635675386e+00 1.455811222745e+00 1.458957920895e+00 1.462044074193e+00 1.465057505713e+00 1.467954237504e+00 1.470719562920e+00 1.473320618845e+00 1.475723150140e+00 1.477914792818e+00 1.479849465523e+00 1.481514618510e+00 1.482881980443e+00 1.483922694386e+00 1.484626987949e+00 1.484964634438e+00 1.484929132086e+00 1.484502534809e+00 1.483677388618e+00 1.482451088759e+00 1.480814997457e+00 1.478781221787e+00 1.476346291136e+00 1.473531535033e+00 1.470346475798e+00 1.466812164782e+00 1.462960254908e+00 1.458807020391e+00 1.454402077635e+00 1.449770767534e+00 1.444957876542e+00 1.440015389964e+00 1.434973760169e+00 1.429901242505e+00 1.424835210688e+00 1.419830693127e+00 1.414943718211e+00 1.410213141605e+00 1.405700539867e+00 1.401438535187e+00 1.397475782917e+00 1.393846037059e+00 1.390577325663e+00 1.387702093721e+00 1.385223614335e+00 1.383164484008e+00 1.381516721236e+00 1.380272564907e+00 1.379422822500e+00 1.378930862569e+00 1.378774858547e+00 1.378904440273e+00 1.379275096365e+00 1.379832719462e+00 1.380512400227e+00 1.381257553229e+00 1.381988917618e+00 1.382648082707e+00 1.383155410586e+00 1.383440390896e+00 1.383440513263e+00 1.383076369615e+00 1.382299248669e+00 1.381036350087e+00 1.379243582041e+00 1.376872167483e+00 1.373877292726e+00 1.370238304548e+00 1.365915385580e+00 1.360910097631e+00 1.355205765558e+00 1.348805364262e+00 1.341730651063e+00 1.333985406124e+00 1.325616706478e+00 1.316647230100e+00 1.307129628890e+00 1.297117621833e+00 1.286656544818e+00 1.275831537796e+00 1.264687312415e+00 1.253313091444e+00 1.241776136570e+00 1.230145141324e+00 1.218512991028e+00 1.206927441632e+00 1.195483733817e+00 1.184230457631e+00 1.173230204926e+00 1.162546315035e+00 1.152202411376e+00 1.142256256168e+00 1.132711412410e+00 1.123595659369e+00 1.114908070614e+00 1.106631602595e+00 1.098767457124e+00 1.091263348396e+00 1.084107360448e+00 1.077242407819e+00 1.070624639188e+00 1.064221259107e+00 1.057963292779e+00 1.051839169117e+00 1.045791232299e+00 1.039814514875e+00 1.033901517833e+00 1.028050889721e+00 1.022316418125e+00 1.016722356009e+00 1.011367415468e+00 1.006331136098e+00 1.001729387508e+00 9.977062715585e-01 9.943799241152e-01 9.919257276322e-01 9.904642294787e-01 9.901414189446e-01 9.910690635321e-01 9.933185819148e-01 9.969543636582e-01 1.001954265061e+00 1.008292385181e+00 1.015859826154e+00 1.024518588231e+00 1.034093157592e+00 1.044354695188e+00 1.055084744063e+00 1.066017950734e+00 1.076922032802e+00 1.087559389089e+00 1.097720668006e+00 1.107244739557e+00 1.115987180316e+00 1.123879936790e+00 1.130877780382e+00 1.137000121668e+00 1.142302480829e+00 1.146865987837e+00 1.150811537749e+00 1.154246993507e+00 1.157290511998e+00 1.160020278985e+00 1.162487968236e+00 1.164691924556e+00 1.166566131570e+00 1.168000403277e+00 1.168806407613e+00 1.168775539975e+00 1.167648479651e+00 1.165162811888e+00 1.161070380433e+00 1.155141072931e+00 1.147220336795e+00 1.137200369176e+00 1.125081503940e+00 1.110949651416e+00 1.094987712420e+00 1.077489043767e+00 1.058812080230e+00 1.039412504420e+00 1.019775097679e+00 1.000423609892e+00 9.818797883004e-01 9.670202220164e-01 9.511896232892e-01 9.361714598176e-01 9.240076188681e-01 9.159898949251e-01 9.119906794441e-01 9.105658892563e-01 9.097872252150e-01 9.082772468692e-01 9.059371369633e-01 9.039941705373e-01 9.043260426229e-01 9.083899373935e-01 9.163612128425e-01 9.269215606481e-01 9.378587654020e-01 9.471069612205e-01 9.536475937721e-01 9.578230724742e-01 9.610070963055e-01 9.647558846622e-01 9.698598245151e-01 9.758357927451e-01 9.811688346363e-01 9.841257442907e-01 9.837680708456e-01 9.806858014362e-01 9.770441087022e-01 9.758631555275e-01 9.791418018567e-01 9.800558596932e-01 9.479075896711e-01 8.850068368464e-01 8.376326322526e-01 8.437287328502e-01 8.938593260461e-01 9.418212763169e-01 9.472669609195e-01 8.994172155492e-01 8.228268239035e-01 7.709613460750e-01 7.899799131169e-01 8.673888753623e-01 9.467134737785e-01 9.804889592551e-01 9.529983748217e-01 8.829552152966e-01 8.178393953345e-01 8.073112030018e-01 8.555195516466e-01 9.160075182980e-01 9.392064415676e-01 9.046062108023e-01 8.294189648941e-01 7.666175317940e-01 7.750681496793e-01 8.562882792851e-01 9.510319840160e-01 9.999081598008e-01 9.752737812948e-01 8.875556672187e-01 7.875982469136e-01 7.526949916310e-01 8.180053869625e-01 9.291246353279e-01 1.009275210205e+00 1.014178880019e+00 9.410603987177e-01 8.309446654457e-01 7.654118579191e-01 8.116602825302e-01 9.370154938518e-01 1.053723477832e+00 1.098823677323e+00 1.051236740687e+00 9.322031693326e-01 8.086873484221e-01 7.768874427588e-01 8.692116105527e-01 1.008244741188e+00 1.105923202769e+00 1.117198353295e+00 1.041146203123e+00 9.196096647928e-01 8.333084145205e-01 8.552392236199e-01 9.656790206246e-01 1.079430083150e+00 1.129450778680e+00 1.090297966383e+00 9.771516953125e-01 8.462385821627e-01 7.848843585676e-01 8.430526560374e-01 9.686893396773e-01 1.077805662038e+00 1.119496560556e+00 1.080869383290e+00 9.805825669536e-01 8.631878076732e-01 7.860432838476e-01 7.832701710124e-01 8.333278302538e-01 8.877239209189e-01 9.142485098699e-01 9.070882727194e-01 8.794704173617e-01 8.510926166206e-01 8.344695123635e-01 8.276848134958e-01 8.197035760565e-01 8.019226691149e-01 7.753718617785e-01 7.502803825070e-01 7.394155771990e-01 7.495160025915e-01 7.773977438268e-01 8.134817009314e-01 8.472718238314e-01 8.696759784461e-01 8.732509496689e-01 8.533048895125e-01 8.115499819698e-01 7.612562222856e-01 7.292842911071e-01 7.445491979235e-01 8.117074816515e-01 9.028413586642e-01 9.788184043623e-01 1.009547748477e+00 9.826419556297e-01 9.074368917077e-01 8.176277692818e-01 7.657100079277e-01 7.901085503444e-01 8.743619589934e-01 9.665400069708e-01 1.023652787488e+00 1.027592514920e+00 9.853817792133e-01 9.254372776060e-01 8.870511889575e-01 8.968713392675e-01 9.473065131839e-01 1.006209056831e+00 1.043780824034e+00 1.047777869104e+00 1.025652887745e+00 9.995107248035e-01 9.939374866948e-01 1.019150635811e+00 1.062977693560e+00 1.100218140952e+00 1.108195277245e+00 1.076640483371e+00 1.011583625289e+00 9.354573346728e-01 8.810413160493e-01 8.735547686233e-01 9.088293775418e-01 9.552954296970e-01 9.772646322546e-01 9.521624481368e-01 8.766526802007e-01 7.686019038256e-01 6.676064461138e-01 6.236472518761e-01 6.598727230016e-01 7.488742010619e-01
 1.426245977764e+00 1.425521256842e+00 1.425297783265e+00 1.425619759258e+00 1.426084546030e+00 1.426173153886e+00 1.425690627665e+00 1.424902417764e+00 1.424287601729e+00 1.424170993129e+00 1.424497520949e+00 1.424875771404e+00 1.424860130143e+00 1.424303609217e+00 1.423488849872e+00 1.422909263736e+00 1.422855803809e+00 1.423193201750e+00 1.423493209580e+00 1.423367148894e+00 1.422747044066e+00 1.421932294378e+00 1.421376381433e+00 1.421346190130e+00 1.421693096125e+00 1.421964105131e+00 1.421762240066e+00 1.421059752213e+00 1.420226631897e+00 1.419740354785e+00 1.419814853777e+00 1.420216831360e+00 1.420440682375e+00 1.420121763583e+00 1.419336538355e+00 1.418529250769e+00 1.418146717303e+00 1.418288840771e+00 1.418656960691e+00 1.418782857598e+00 1.418383392123e+00 1.417564382546e+00 1.416751378198e+00 1.416367075264e+00 1.416501703559e+00 1.416843506574e+00 1.416911318654e+00 1.416426685783e+00 1.415535143547e+00 1.414710798195e+00 1.414381383990e+00 1.414576669740e+00 1.414898079735e+00 1.414853065932e+00 1.414252523838e+00 1.413349660345e+00 1.412625222413e+00 1.412403794167e+00 1.412613644526e+00 1.412846619064e+00 1.412689073147e+00 1.412036673102e+00 1.411165887418e+00 1.410510103779e+00 1.410334888857e+00 1.410538954904e+00 1.410727010458e+00 1.410502669905e+00 1.409790246828e+00 1.408900572250e+00 1.408288793445e+00 1.408191433319e+00 1.408439637460e+00 1.408587878440e+00 1.408263675348e+00 1.407469245428e+00 1.406578955518e+00 1.406045070388e+00 1.406027596885e+00 1.406281120487e+00 1.406349632034e+00 1.405927050098e+00 1.405080102968e+00 1.404206756715e+00 1.403726150587e+00 1.403748576640e+00 1.403993677123e+00 1.404009077405e+00 1.403513957124e+00 1.402614716524e+00 1.401736665086e+00 1.401300595429e+00 1.401388305100e+00 1.401665027741e+00 1.401638512597e+00 1.401041820400e+00 1.400055702211e+00 1.399181902009e+00 1.398852491947e+00 1.399069883251e+00 1.399383738387e+00 1.399260178972e+00 1.398510171221e+00 1.397463546677e+00 1.396700282710e+00 1.396577663736e+00 1.396931360408e+00 1.397201610519e+00 1.396903139333e+00 1.396027092225e+00 1.395043154013e+00 1.394503484548e+00 1.394589967269e+00 1.394970983880e+00 1.395084567146e+00 1.394609519360e+00 1.393716490713e+00 1.392907748818e+00 1.392591283007e+00 1.392757873499e+00 1.393017445017e+00 1.392931749843e+00 1.392360551216e+00 1.391555461955e+00 1.390923535173e+00 1.390697890678e+00 1.390777632271e+00 1.390845121790e+00 1.390614879386e+00 1.390046320763e+00 1.389347234190e+00 1.388794600703e+00 1.388527025841e+00 1.388465093609e+00 1.388394370667e+00 1.388118469127e+00 1.387595143646e+00 1.386963073617e+00 1.386429140867e+00 1.386113447720e+00 1.385976026549e+00 1.385852525740e+00 1.385574085778e+00 1.385096732884e+00 1.384532369188e+00 1.384046873840e+00 1.383732486663e+00 1.383552585113e+00 1.383381205998e+00 1.383098301597e+00 1.382679465315e+00 1.382199464049e+00 1.381761672553e+00 1.381424023575e+00 1.381175267816e+00 1.380949693871e+00 1.380670373293e+00 1.380303980538e+00 1.379880154056e+00 1.379459644326e+00 1.379098192881e+00 1.378808870343e+00 1.378552497946e+00 1.378270505899e+00 1.377934481391e+00 1.377560583174e+00 1.377184917687e+00 1.376839047837e+00 1.376530411781e+00 1.376239608713e+00 1.375944826180e+00 1.375636674855e+00 1.375314650936e+00 1.374977916190e+00 1.374635461261e+00 1.374303217554e+00 1.373987193011e+00 1.373684827418e+00 1.373386580662e+00 1.373080083475e+00 1.372757383587e+00 1.372425617827e+00 1.372095833804e+00 1.371774848791e+00 1.371467249094e+00 1.371167750510e+00 1.370865044242e+00 1.370551037044e+00 1.370230048996e+00 1.369910811131e+00 1.369600074100e+00 1.369294836969e+00 1.368988137814e+00 1.368674706175e+00 1.368362734439e+00 1.368059952083e+00 1.367765084035e+00 1.367468308911e+00 1.367167159106e+00 1.366865934231e+00 1.366573972318e+00 1.366290634863e+00 1.366009116641e+00 1.365721301779e+00 1.365433432479e+00 1.365152824045e+00 1.364875749819e+00 1.364596147029e+00 1.364312031192e+00 1.364027858696e+00 1.363750494315e+00 1.363480460784e+00 1.363209064547e+00 1.362933198745e+00 1.362659460103e+00 1.362393811101e+00 1.362133005188e+00 1.361874977822e+00 1.361616789262e+00 1.361359633258e+00 1.361107591480e+00 1.360859384540e+00 1.360611356786e+00 1.360363008341e+00 1.360119784542e+00 1.359879499602e+00 1.359642058705e+00 1.359405194233e+00 1.359168365641e+00 1.358934374868e+00 1.358707163236e+00 1.358484404046e+00 1.358261317062e+00 1.358041271408e+00 1.357823689176e+00 1.357608103754e+00 1.357397389899e+00 1.357192798670e+00 1.356989092443e+00 1.356787206014e+00 1.356590067511e+00 1.356395003616e+00 1.356205225505e+00 1.356019451572e+00 1.355835602566e+00 1.355653601529e+00 1.355477265805e+00 1.355303405410e+00 1.355132940085e+00 1.354966403448e+00 1.354803617111e+00 1.354643934251e+00 1.354487746967e+00 1.354335117790e+00 1.354186254804e+00 1.354043085726e+00 1.353905053055e+00 1.353767321130e+00 1.353634184918e+00 1.353505454814e+00 1.353380764172e+00 1.353261478648e+00 1.353146362097e+00 1.353032789362e+00 1.352923527977e+00 1.352820242996e+00 1.352719878230e+00 1.352625759664e+00 1.352535336033e+00 1.352447582217e+00 1.352365263816e+00 1.352288183329e+00 1.352215277004e+00 1.352147316742e+00 1.352084171424e+00 1.352024672249e+00 1.351969717585e+00 1.351921203927e+00 1.351876768064e+00 1.351837974876e+00 1.351804196796e+00 1.351773904712e+00 1.351749455571e+00 1.351731601073e+00 1.351716898155e+00 1.351708478059e+00 1.351704562845e+00 1.351706249469e+00 1.351713444804e+00 1.351727502347e+00 1.351744637018e+00 1.351769022066e+00 1.351798250178e+00 1.351832346570e+00 1.351872595747e+00 1.351919268885e+00 1.351971883317e+00 1.352029581148e+00 1.352092849472e+00 1.352161937928e+00 1.352236843492e+00 1.352319034796e+00 1.352405401604e+00 1.352498454386e+00 1.352598704280e+00 1.352703375709e+00 1.352815044697e+00 1.352933311534e+00 1.353057741910e+00 1.353187107212e+00 1.353324049219e+00 1.353466596495e+00 1.353616007350e+00 1.353773428368e+00 1.353936742928e+00 1.354106300414e+00 1.354282428859e+00 1.354464124119e+00 1.354653927263e+00 1.354850272189e+00 1.355053300085e+00 1.355264963184e+00 1.355484390664e+00 1.355708212095e+00 1.355939983904e+00 1.356179474169e+00 1.356425346767e+00 1.356679292144e+00 1.356940776862e+00 1.357209777760e+00 1.357486140716e+00 1.357770528641e+00 1.358061705180e+00 1.358360169834e+00 1.358666712635e+00 1.358979669140e+00 1.359302281074e+00 1.359632860168e+00 1.359970280499e+00 1.360316313532e+00 1.360669870599e+00 1.361031184829e+00 1.361399528912e+00 1.361776877974e+00 1.362162456880e+00 1.362557426678e+00 1.362959885755e+00 1.363369350450e+00 1.363787978120e+00 1.364214330016e+00 1.364648521488e+00 1.365092490257e+00 1.365545470511e+00 1.366005740806e+00 1.366475855068e+00 1.366952900114e+00 1.367439867460e+00 1.367936103123e+00 1.368439813037e+00 1.368952942943e+00 1.369474546310e+00 1.370005493754e+00 1.370545970202e+00 1.371094728010e+00 1.371652400185e+00 1.372219893790e+00 1.372796596111e+00 1.373381874576e+00 1.373976854108e+00 1.374581056133e+00 1.375195088732e+00 1.375818507733e+00 1.376450910278e+00 1.377092774134e+00 1.377745358928e+00 1.378406475232e+00 1.379078094532e+00 1.379757939834e+00 1.380448252655e+00 1.381148587715e+00 1.381859541453e+00 1.382579082574e+00 1.383309991254e+00 1.384049177567e+00 1.384799504068e+00 1.385559552165e+00 1.386328802615e+00 1.387109051759e+00 1.387899239352e+00 1.388699961164e+00 1.389510686230e+00 1.390331961989e+00 1.391162646220e+00 1.392004558459e+00 1.392856916109e+00 1.393719480845e+00 1.394592332463e+00 1.395475880649e+00 1.396369516136e+00 1.397274456525e+00 1.398188755599e+00 1.399112859022e+00 1.400049493238e+00 1.400997115406e+00 1.401955346324e+00 1.402923448163e+00 1.403900752621e+00 1.404890364062e+00 1.405888642779e+00 1.406900652806e+00 1.407923418321e+00 1.408956098770e+00 1.409998581710e+00 1.411051741632e+00 1.412115961888e+00 1.413192769828e+00 1.414279790521e+00 1.415377374635e+00 1.416487032866e+00 1.417605071386e+00 1.418734521190e+00 1.419876889609e+00 1.421031387710e+00 1.422195763952e+00 1.423370758997e+00 1.424556120786e+00 1.425754077971e+00 1.426963252832e+00 1.428183190964e+00 1.429415488002e+00 1.430656851680e+00 1.431909513715e+00 1.433174808596e+00 1.434449759324e+00 1.435737326847e+00 1.437035077627e+00 1.438343845919e+00 1.439665340144e+00 1.440996356650e+00 1.442338526790e+00 1.443691771090e+00 1.445055967385e+00 1.446431713150e+00 1.447818991915e+00 1.449216692333e+00 1.450625826596e+00 1.452045372677e+00 1.453475983854e+00 1.454919449031e+00 1.456374132721e+00 1.457838257482e+00 1.459313720242e+00 1.460800512262e+00 1.462299090111e+00 1.463808812115e+00 1.465329181947e+00 1.466860873098e+00 1.468401848456e+00 1.469954915038e+00 1.471519389214e+00 1.473094196581e+00 1.474679378871e+00 1.476275970233e+00 1.477882104625e+00 1.479499756070e+00 1.481129113630e+00 1.482768323153e+00 1.484418568462e+00 1.486078191493e+00 1.487748565273e+00 1.489431476148e+00 1.491122634904e+00 1.492825451119e+00 1.494539192476e+00 1.496261601941e+00 1.497995426090e+00 1.499739048723e+00 1.501493688920e+00 1.503258978045e+00 1.505034411398e+00 1.506819204478e+00 1.508614632451e+00 1.510420008905e+00 1.512236096814e+00 1.514061735223e+00 1.515897526109e+00 1.517743146036e+00 1.519597933764e+00 1.521463210058e+00 1.523338314541e+00 1.525222024205e+00 1.527116498642e+00 1.529020373895e+00 1.530933262421e+00 1.532856603401e+00 1.534787197391e+00 1.536729408785e+00 1.538679908237e+00 1.540638842798e+00 1.542607841578e+00 1.544584256693e+00 1.546570639426e+00 1.548566275451e+00 1.550570279870e+00 1.552584282709e+00 1.554605363256e+00 1.556635662075e+00 1.558675019275e+00 1.560722301694e+00 1.562778124990e+00 1.564841657482e+00 1.566913016842e+00 1.568993736015e+00 1.571081391609e+00 1.573176685936e+00 1.575282445154e+00 1.577392416801e+00 1.579511353425e+00 1.581637128751e+00 1.583770889778e+00 1.585912890945e+00 1.588060028798e+00 1.590215936370e+00 1.592377593559e+00 1.594546417539e+00 1.596723135959e+00 1.598905608689e+00 1.601094721112e+00 1.603290279970e+00 1.605491445346e+00 1.607700924551e+00 1.609914699289e+00 1.612135073945e+00 1.614361511297e+00 1.616593181878e+00 1.618830814306e+00 1.621073714754e+00 1.623321770292e+00 1.625574981165e+00 1.627834520267e+00 1.630097938729e+00 1.632365801197e+00 1.634638926153e+00 1.636916858798e+00 1.639199184063e+00 1.641485563906e+00 1.643776256883e+00 1.646070387541e+00 1.648369105482e+00 1.650671648638e+00 1.652976672977e+00 1.655286054881e+00 1.657597901329e+00 1.659913454339e+00 1.662231024745e+00 1.664552371933e+00 1.666875782592e+00 1.669201303674e+00 1.671529828675e+00 1.673860518050e+00 1.676192698747e+00 1.678526916917e+00 1.680862942742e+00 1.683200589716e+00 1.685538614055e+00 1.687877871268e+00 1.690218931204e+00 1.692560461756e+00 1.694901566175e+00 1.697243259186e+00 1.699585837170e+00 1.701928594340e+00 1.704270937246e+00 1.706612166535e+00 1.708953044967e+00 1.711294243664e+00 1.713634103350e+00 1.715971805398e+00 1.718308942386e+00 1.720643934694e+00 1.722978205604e+00 1.725309792948e+00 1.727638774190e+00 1.729966074176e+00 1.732291119262e+00 1.734612974706e+00 1.736931887411e+00 1.739247141584e+00 1.741559918559e+00 1.743868866214e+00 1.746172877295e+00 1.748474157127e+00 1.750769811643e+00 1.753062018294e+00 1.755349407548e+00 1.757631285971e+00 1.759908425836e+00 1.762179898471e+00 1.764446386766e+00 1.766706416487e+00 1.768959835477e+00 1.771208134382e+00 1.773449112510e+00 1.775683479250e+00 1.777909891080e+00 1.780130420338e+00 1.782342558059e+00 1.784547080057e+00 1.786743423186e+00 1.788931662933e+00 1.791111837529e+00 1.793282009378e+00 1.795444759176e+00 1.797597124957e+00 1.799740405173e+00 1.801873284680e+00 1.803997222563e+00 1.806110390453e+00 1.808212127949e+00 1.810304228628e+00 1.812383415935e+00 1.814453852717e+00 1.816511140612e+00 1.818556571083e+00 1.820591043408e+00 1.822611647777e+00 1.824620052022e+00 1.826615816812e+00 1.828597526846e+00 1.830567028738e+00 1.832521871272e+00 1.834462599529e+00 1.836389261333e+00 1.838302151184e+00 1.840198903257e+00 1.842081384329e+00 1.843948401388e+00 1.845798702469e+00 1.847634380054e+00 1.849452675668e+00 1.851255955912e+00 1.853040829216e+00 1.854808419524e+00 1.856560712801e+00 1.858292829405e+00 1.860008598408e+00 1.861705273034e+00 1.863383538826e+00 1.865043875579e+00 1.866684015129e+00 1.868305215480e+00 1.869905896409e+00 1.871488450200e+00 1.873049146813e+00 1.874589570161e+00 1.876110591970e+00 1.877608547051e+00 1.879086318963e+00 1.880540565069e+00 1.881975703686e+00 1.883386736533e+00 1.884774367259e+00 1.886140410138e+00 1.887482448075e+00 1.888802336733e+00 1.890097735689e+00 1.891368729907e+00 1.892616897469e+00 1.893838416066e+00 1.895037715838e+00 1.896209172407e+00 1.897356071285e+00 1.898477296009e+00 1.899572106020e+00 1.900642495247e+00 1.901683915565e+00 1.902700131870e+00 1.903688246436e+00 1.904649290633e+00 1.905583329270e+00 1.906487933483e+00 1.907366066444e+00 1.908214949183e+00 1.909034836874e+00 1.909826680865e+00 1.910587568456e+00 1.911321475449e+00 1.912022961839e+00 1.912696907577e+00 1.913338779780e+00 1.913950095795e+00 1.914532348928e+00 1.915081167344e+00 1.915601068434e+00 1.916087802457e+00 1.916543917094e+00 1.916968625173e+00 1.917358707971e+00 1.917719634945e+00 1.918044708783e+00 1.918341037236e+00 1.918600896862e+00 1.918828237911e+00 1.919023601402e+00 1.919181781019e+00 1.919312664562e+00 1.919403080232e+00 1.919462903834e+00 1.919487113264e+00 1.919476648497e+00 1.919434112623e+00 1.919351954359e+00 1.919240576020e+00 1.919089130510e+00 1.918905009574e+00 1.918685486708e+00 1.918427499661e+00 1.918138982604e+00 1.917808514296e+00 1.917447809913e+00 1.917046954023e+00 1.916612901621e+00 1.916143667545e+00 1.915632692069e+00 1.915093467225e+00 1.914509549131e+00 1.913895352504e+00 1.913241524001e+00 1.912550632244e+00 1.911828163309e+00 1.911060200475e+00 1.910266797038e+00 1.909426411811e+00 1.908556478117e+00 1.907647978015e+00 1.906700624076e+00 1.905723300603e+00 1.904699296856e+00 1.903650563534e+00 1.902556247251e+00 1.901429743746e+00 1.900268358526e+00 1.899064931618e+00 1.897836214259e+00 1.896559248369e+00 1.895257793224e+00 1.893913819566e+00 1.892536328918e+00 1.891127999617e+00 1.889675256895e+00 1.888200779412e+00 1.886678526700e+00 1.885132771887e+00 1.883547783567e+00 1.881928017406e+00 1.880281704163e+00 1.878589964908e+00 1.876881295046e+00 1.875126254454e+00 1.873348329745e+00 1.871535765730e+00 1.869687698342e+00 1.867819563113e+00 1.865906743954e+00 1.863978071572e+00 1.862009952029e+00 1.860016288108e+00 1.857997114588e+00 1.855941940603e+00 1.853871034495e+00 1.851759088012e+00 1.849633300211e+00 1.847474916514e+00 1.845291333338e+00 1.843090190473e+00 1.840853007992e+00 1.838607622224e+00 1.836326832147e+00 1.834031856506e+00 1.831714925576e+00 1.829372399424e+00 1.827021135405e+00 1.824637634780e+00 1.822250387746e+00 1.819836049218e+00 1.817409374916e+00 1.814971302306e+00 1.812509119687e+00 1.810047360947e+00 1.807559119630e+00 1.805071470994e+00 1.802566162821e+00 1.800052503784e+00 1.797537777197e+00 1.795003454119e+00 1.792476772393e+00 1.789932394365e+00 1.787394283549e+00 1.784851030128e+00 1.782300517386e+00 1.779762496634e+00 1.777209660782e+00 1.774674860121e+00 1.772132411457e+00 1.769599504952e+00 1.767077825753e+00 1.764550925647e+00 1.762049402134e+00 1.759541951464e+00 1.757059921119e+00 1.754583952543e+00 1.752121426578e+00 1.749684583992e+00 1.747251147449e+00 1.744852946005e+00 1.742460864194e+00 1.740100608658e+00 1.737762203813e+00 1.735443854828e+00 1.733164254831e+00 1.730897676937e+00 1.728676830853e+00 1.726476257912e+00 1.724313233557e+00 1.722189269840e+00 1.720091047736e+00 1.718046303271e+00 1.716026067568e+00 1.714060406764e+00 1.712130417358e+00 1.710246109443e+00 1.708415159446e+00 1.706620016412e+00 1.704890270338e+00 1.703198659182e+00 1.701567513438e+00 1.699990558261e+00 1.698463997638e+00 1.697007843635e+00 1.695596713460e+00 1.694260927385e+00 1.692977620452e+00 1.691763373705e+00 1.690618144790e+00 1.689529382686e+00 1.688525802207e+00 1.687576328016e+00 1.686712142828e+00 1.685914221892e+00 1.685189572623e+00 1.684549617535e+00 1.683973200530e+00 1.683490677852e+00 1.683074125231e+00 1.682747941206e+00 1.682502629937e+00 1.682334077941e+00 1.682262016732e+00 1.682260576492e+00 1.682359603469e+00 1.682535311370e+00 1.682803119006e+00 1.683162167481e+00 1.683602381947e+00 1.684145416162e+00 1.684765182972e+00 1.685486988098e+00 1.686296028606e+00 1.687195140064e+00 1.688194359660e+00 1.689276486144e+00 1.690462786932e+00 1.691731080791e+00 1.693099376128e+00 1.694560152345e+00 1.696108712606e+00 1.697759142678e+00 1.699490495140e+00 1.701325753833e+00 1.703243942504e+00 1.705256925112e+00 1.707362748095e+00 1.709550912032e+00 1.711839172333e+00 1.714205559208e+00 1.716668061237e+00 1.719211359776e+00 1.721840371323e+00 1.724558794095e+00 1.727351646285e+00 1.730235033087e+00 1.733189974198e+00 1.736230157499e+00 1.739345381618e+00 1.742533533522e+00 1.745802229997e+00 1.749133763108e+00 1.752545367565e+00 1.756016962144e+00 1.759559151988e+00 1.763165465751e+00 1.766829252570e+00 1.770561018824e+00 1.774340345219e+00 1.778183341791e+00 1.782072891320e+00 1.786014531187e+00 1.790006245009e+00 1.794035819942e+00 1.798118066325e+00 1.802229814702e+00 1.806385772180e+00 1.810571649855e+00 1.814788674734e+00 1.819038229021e+00 1.823304772962e+00 1.827602943132e+00 1.831912001453e+00 1.836242525481e+00 1.840583881938e+00 1.844931650516e+00 1.849293999319e+00 1.853649777471e+00 1.858014398283e+00 1.862368651291e+00 1.866719328916e+00 1.871061475790e+00 1.875383801564e+00 1.879698549002e+00 1.883981771740e+00 1.888250659556e+00 1.892486598809e+00 1.896691432832e+00 1.900868014649e+00 1.904996450454e+00 1.909094742974e+00 1.913137812450e+00 1.917138918761e+00 1.921087672410e+00 1.924974614611e+00 1.928813066104e+00 1.932575692635e+00 1.936283675102e+00 1.939915258535e+00 1.943473699048e+00 1.946960778168e+00 1.950357148252e+00 1.953683445759e+00 1.956908619956e+00 1.960052292333e+00 1.963099858885e+00 1.966046224257e+00 1.968900313357e+00 1.971637398571e+00 1.974280154892e+00 1.976803836023e+00 1.979214658849e+00 1.981513815488e+00 1.983681839742e+00 1.985739635880e+00 1.987658026710e+00 1.989455945264e+00 1.991119718901e+00 1.992641766342e+00 1.994036886526e+00 1.995277657275e+00 1.996386586116e+00 1.997340982275e+00 1.998147693581e+00 1.998807454919e+00 1.999302373238e+00 1.999652500115e+00 1.999832156130e+00 1.999858214453e+00 1.999718001045e+00 1.999407669755e+00 1.998937804153e+00 1.998286841826e+00 1.997475037783e+00 1.996480900858e+00 1.995312804907e+00 1.993972318530e+00 1.992442840871e+00 1.990744396064e+00 1.988853512836e+00 1.986785956786e+00 1.984532244556e+00 1.982088796161e+00 1.979466268457e+00 1.976648058290e+00 1.973648357170e+00 1.970454637261e+00 1.967072896822e+00 1.963503514603e+00 1.959738607126e+00 1.955789769720e+00 1.951642634222e+00 1.947311226961e+00 1.942784538034e+00 1.938069741232e+00 1.933166533271e+00 1.928070718421e+00 1.922790696990e+00 1.917316862175e+00 1.911661528998e+00 1.905818674797e+00 1.899792467648e+00 1.893583844928e+00 1.887191088265e+00 1.880624752378e+00 1.873874765396e+00 1.866954490033e+00 1.859858028150e+00 1.852591589148e+00 1.845160364371e+00 1.837558189188e+00 1.829802421653e+00 1.821879543691e+00 1.813807680524e+00 1.805582074269e+00 1.797205446393e+00 1.788693560338e+00 1.780030290481e+00 1.771245197737e+00 1.762318678489e+00 1.753271357631e+00 1.744108061626e+00 1.734817839329e+00 1.725434815163e+00 1.715931311665e+00 1.706342986300e+00 1.696659956715e+00 1.686884719339e+00 1.677047844707e+00 1.667119023472e+00 1.657148693991e+00 1.647106095045e+00 1.637020001003e+00 1.626901881302e+00 1.616733587667e+00 1.606564828600e+00 1.596360088046e+00 1.586163995982e+00 1.575968519471e+00 1.565775624754e+00 1.555626281922e+00 1.545484166335e+00 1.535407830033e+00 1.525371177913e+00 1.515397478906e+00 1.505510021710e+00 1.495686453577e+00 1.485983781845e+00 1.476366969410e+00 1.466878738093e+00 1.457521349948e+00 1.448290940776e+00 1.439233864240e+00 1.430316263390e+00 1.421591934994e+00 1.413042977904e+00 1.404688010367e+00 1.396553258244e+00 1.388617066043e+00 1.380929791497e+00 1.373464311115e+00 1.366256058344e+00 1.359305459508e+00 1.352612264745e+00 1.346210152634e+00 1.340073087875e+00 1.334243162888e+00 1.328700188239e+00 1.323463521887e+00 1.318541532470e+00 1.313921977648e+00 1.309635345578e+00 1.305654715280e+00 1.302010051271e+00 1.298682897602e+00 1.295680478131e+00 1.293009682275e+00 1.290650636086e+00 1.288627246175e+00 1.286906898646e+00 1.285511075448e+00 1.284418440603e+00 1.283623561557e+00 1.283135904238e+00 1.282916335455e+00 1.282994720963e+00 1.283324510182e+00 1.283921160571e+00 1.284765526043e+00 1.285831612634e+00 1.287141327157e+00 1.288633998306e+00 1.290343965081e+00 1.292224136064e+00 1.294267864923e+00 1.296480122779e+00 1.298803144418e+00 1.301276126253e+00 1.303833696120e+00 1.306492166131e+00 1.309233446400e+00 1.312014708693e+00 1.314872445222e+00 1.317732966708e+00 1.320631279377e+00 1.323528734411e+00 1.326407477004e+00 1.329287087125e+00 1.332106103501e+00 1.334904623270e+00 1.337635724673e+00 1.340301483219e+00 1.342907967523e+00 1.345412065824e+00 1.347853284257e+00 1.350182460549e+00 1.352422314479e+00 1.354566516191e+00 1.356593732296e+00 1.358535208445e+00 1.360355451197e+00 1.362085574895e+00 1.363711483741e+00 1.365236835508e+00 1.366682160325e+00 1.368028465904e+00 1.369307827960e+00 1.370510592464e+00 1.371653009002e+00 1.372748653742e+00 1.373796418614e+00 1.374825831202e+00 1.375829109842e+00 1.376834861034e+00 1.377848916415e+00 1.378882378477e+00 1.379958361621e+00 1.381075242089e+00 1.382262924276e+00 1.383521129156e+00 1.384865566598e+00 1.386311871573e+00 1.387860650286e+00 1.389531778132e+00 1.391324399093e+00 1.393248637768e+00 1.395310645623e+00 1.397506821735e+00 1.399844772533e+00 1.402319185321e+00 1.404927574714e+00 1.407666222588e+00 1.410524050074e+00 1.413492265494e+00 1.416562079526e+00 1.419712109203e+00 1.422931564899e+00 1.426201817700e+00 1.429495932471e+00 1.432802829441e+00 1.436086880857e+00 1.439333457544e+00 1.442512956899e+00 1.445592872088e+00 1.448560702837e+00 1.451372586868e+00 1.454014105213e+00 1.456454380798e+00 1.458661889841e+00 1.460625095987e+00 1.462306572060e+00 1.463696179497e+00 1.464770445793e+00 1.465509642646e+00 1.465908808549e+00 1.465948102178e+00 1.465628745345e+00 1.464940011281e+00 1.463887363839e+00 1.462475398180e+00 1.460707949066e+00 1.458606441678e+00 1.456178244757e+00 1.453455057486e+00 1.450456309284e+00 1.447212314754e+00 1.443765739156e+00 1.440138828758e+00 1.436389533697e+00 1.432549555614e+00 1.428667856288e+00 1.424800278869e+00 1.420979380996e+00 1.417270118339e+00 1.413709506616e+00 1.410348646483e+00 1.407232801923e+00 1.404394680365e+00 1.401882965715e+00 1.399715618047e+00 1.397927854961e+00 1.396532941163e+00 1.395540757946e+00 1.394962641835e+00 1.394778260561e+00 1.394992281588e+00 1.395570096137e+00 1.396482615902e+00 1.397700018910e+00 1.399164412072e+00 1.400836549535e+00 1.402646797417e+00 1.404539187333e+00 1.406443996656e+00 1.408287945450e+00 1.410007466404e+00 1.411517695443e+00 1.412758089183e+00 1.413651881746e+00 1.414130183874e+00 1.414136122388e+00 1.413599004130e+00 1.412477567350e+00 1.410712811255e+00 1.408272625999e+00 1.405120034179e+00 1.401227359606e+00 1.396589901884e+00 1.391181438383e+00 1.385022362372e+00 1.378108157405e+00 1.370461877610e+00 1.362117421404e+00 1.353093254702e+00 1.343452247519e+00 1.333223614014e+00 1.322477281277e+00 1.311272078604e+00 1.299662993259e+00 1.287740091069e+00 1.275552352413e+00 1.263194103121e+00 1.250728479058e+00 1.238227240683e+00 1.225777123460e+00 1.213423013598e+00 1.201253025455e+00 1.189306945694e+00 1.177641936268e+00 1.166307658869e+00 1.155320468984e+00 1.144729232751e+00 1.134524429097e+00 1.124728500550e+00 1.115330986449e+00 1.106311822812e+00 1.097667109239e+00 1.089343149376e+00 1.081333901285e+00 1.073582667807e+00 1.066062157132e+00 1.058745274694e+00 1.051583604228e+00 1.044584106090e+00 1.037710907804e+00 1.030988056559e+00 1.024429383429e+00 1.018067212211e+00 1.011979389513e+00 1.006216696025e+00 1.000902655208e+00 9.961315997927e-01 9.920341739140e-01 9.887526252806e-01 9.864001936312e-01 9.851317768540e-01 9.850358440326e-01 9.862185275501e-01 9.887332759650e-01 9.925927226103e-01 9.977914698796e-01 1.004237499177e+00 1.011838368325e+00 1.020421831691e+00 1.029800552149e+00 1.039759210376e+00 1.050046591136e+00 1.060436735855e+00 1.070672878460e+00 1.080548621076e+00 1.089863023710e+00 1.098460201286e+00 1.106235094734e+00 1.113113881123e+00 1.119095794948e+00 1.124202698226e+00 1.128522863223e+00 1.132168151170e+00 1.135269879254e+00 1.137982792903e+00 1.140436075906e+00 1.142758639103e+00 1.145018616392e+00 1.147251528312e+00 1.149424927511e+00 1.151443577821e+00 1.153164132238e+00 1.154373096904e+00 1.154842569377e+00 1.154305998190e+00 1.152508753434e+00 1.149218579021e+00 1.144234467177e+00 1.137437202993e+00 1.128754058789e+00 1.118219426932e+00 1.105938454690e+00 1.092104610111e+00 1.076995432138e+00 1.060933116430e+00 1.044311024832e+00 1.027525937992e+00 1.011000694943e+00 9.951412959404e-01 9.822004652852e-01 9.680807249647e-01 9.545249737674e-01 9.435281490748e-01 9.363431098254e-01 9.328302741962e-01 9.315618718074e-01 9.306459701313e-01 9.287369309297e-01 9.257534653005e-01 9.229322261150e-01 9.221691028920e-01 9.249616613254e-01 9.315528452693e-01 9.406946341690e-01 9.502192033068e-01 9.580690169746e-01 9.631999300000e-01 9.659125945252e-01 9.675532488261e-01 9.696816598045e-01 9.731213477926e-01 9.774454226463e-01 9.811871238802e-01 9.826264756716e-01 9.807974501801e-01 9.762081010066e-01 9.708732658759e-01 9.675798678611e-01 9.683849808816e-01 9.706830082960e-01 9.461582158505e-01 8.843318225228e-01 8.283085112467e-01 8.213018456466e-01 8.642132109488e-01 9.146622160565e-01 9.288489840834e-01 8.901412412313e-01 8.171160923253e-01 7.598194517237e-01 7.690949714400e-01 8.420735286053e-01 9.248074946049e-01 9.659041116620e-01 9.440103516434e-01 8.724051206746e-01 7.962244356113e-01 7.717250090885e-01 8.154876763330e-01 8.843514805836e-01 9.232065060591e-01 9.043021282136e-01 8.375092613319e-01 7.696450033408e-01 7.621249146365e-01 8.307626500307e-01 9.246777758231e-01 9.820195189119e-01 9.694991569212e-01 8.915934058887e-01 7.934561131471e-01 7.507796403371e-01 8.077229617854e-01 9.188445886498e-01 1.006455306952e+00 1.021601284917e+00 9.565136863048e-01 8.474359880563e-01 7.738612380906e-01 8.108169700572e-01 9.363439446855e-01 1.062019148673e+00 1.119217996993e+00 1.081224431788e+00 9.639094161408e-01 8.298269561594e-01 7.791846135900e-01 8.625276318901e-01 1.009234843326e+00 1.123526082416e+00 1.152156409491e+00 1.087197174443e+00 9.634558276635e-01 8.569309761706e-01 8.510381812868e-01 9.481194000766e-01 1.067064105695e+00 1.132786193224e+00 1.111833737237e+00 1.012306757441e+00 8.827754241814e-01 8.050912219709e-01 8.396568734035e-01 9.522894385354e-01 1.061142460040e+00 1.109746169696e+00 1.079758543917e+00 9.854792484425e-01 8.684327652719e-01 7.860859638096e-01 7.779906814905e-01 8.281233247564e-01 8.872061735158e-01 9.187732549455e-01 9.127376155560e-01 8.797331233040e-01 8.404232684952e-01 8.128187265312e-01 8.021307548130e-01 8.009877326237e-01 7.989666177291e-01 7.909797104151e-01 7.790127200306e-01 7.689168627158e-01 7.664419311081e-01 7.750374402849e-01 7.953807863066e-01 8.248014756032e-01 8.560840887377e-01 8.778960120688e-01 8.782889723899e-01 8.508231452638e-01 8.014047062963e-01 7.530684120384e-01 7.408395811786e-01 7.861084961537e-01 8.722961503264e-01 9.584942572703e-01 1.007224026479e+00 9.980687902429e-01 9.322559891355e-01 8.354743007072e-01 7.572539535972e-01 7.498525077591e-01 8.190890318831e-01 9.179276555396e-01 9.952926667083e-01 1.023026367355e+00 9.980442142553e-01 9.390601916690e-01 8.806056639056e-01 8.582762933130e-01 8.850381633363e-01 9.425259003661e-01 1.000394990760e+00 1.037412844525e+00 1.048191976076e+00 1.040800355101e+00 1.030066130568e+00 1.028476711558e+00 1.038697577651e+00 1.052777552553e+00 1.058489252467e+00 1.047228347508e+00 1.018935447189e+00 9.827875982903e-01 9.531348145831e-01 9.411032564716e-01 9.461071006057e-01 9.551084872551e-01 9.507346663305e-01 9.211340718022e-01 8.662639811156e-01 7.995138424050e-01 7.438188831310e-01 7.193699019409e-01 7.308451444788e-01 7.723550498233e-01
 1.369244987217e+00 1.368503956525e+00 1.368249396482e+00 1.368522474843e+00 1.368928538752e+00 1.368969329718e+00 1.368460685086e+00 1.367659583566e+00 1.367028053515e+00 1.366878178926e+00 1.367154679810e+00 1.367478700577e+00 1.367420565198e+00 1.366839762490e+00 1.366015095063e+00 1.365421289385e+00 1.365333816113e+00 1.365620116343e+00 1.365866675752e+00 1.365703228486e+00 1.365063956983e+00 1.364240581686e+00 1.363669724290e+00 1.363605516924e+00 1.363902355284e+00 1.364122017976e+00 1.363885744610e+00 1.363168850139e+00 1.362328463720e+00 1.361825570875e+00 1.361863393175e+00 1.362215904185e+00 1.362391785382e+00 1.362042625159e+00 1.361245538937e+00 1.360434206125e+00 1.360034350688e+00 1.360139517458e+00 1.360457631510e+00 1.360539882863e+00 1.360114445908e+00 1.359287520297e+00 1.358470731605e+00 1.358067151392e+00 1.358164156580e+00 1.358458092327e+00 1.358486472860e+00 1.357980382488e+00 1.357083569138e+00 1.356254681865e+00 1.355906651617e+00 1.356064743066e+00 1.356341666411e+00 1.356259961196e+00 1.355642077388e+00 1.354738130975e+00 1.354010829201e+00 1.353771779460e+00 1.353944006289e+00 1.354133591373e+00 1.353943678880e+00 1.353281499207e+00 1.352414315347e+00 1.351756922532e+00 1.351560738351e+00 1.351726230835e+00 1.351873761133e+00 1.351625496604e+00 1.350908434900e+00 1.350023050143e+00 1.349408135980e+00 1.349289034843e+00 1.349501759408e+00 1.349616857472e+00 1.349273170074e+00 1.348474514349e+00 1.347589803081e+00 1.347053192404e+00 1.347017450155e+00 1.347239052390e+00 1.347276291063e+00 1.346835670633e+00 1.345987366751e+00 1.345123126998e+00 1.344645005601e+00 1.344650803552e+00 1.344863417586e+00 1.344846779902e+00 1.344336018521e+00 1.343443261953e+00 1.342579632675e+00 1.342146924966e+00 1.342215139561e+00 1.342456008123e+00 1.342399242016e+00 1.341796900756e+00 1.340827371545e+00 1.339971528280e+00 1.339640794114e+00 1.339832370974e+00 1.340111557907e+00 1.339965369505e+00 1.339219461817e+00 1.338193780687e+00 1.337446099443e+00 1.337315937392e+00 1.337643172426e+00 1.337883759156e+00 1.337573523369e+00 1.336709771090e+00 1.335747655184e+00 1.335219812704e+00 1.335295714541e+00 1.335652712746e+00 1.335747329024e+00 1.335270456193e+00 1.334394451543e+00 1.333605888807e+00 1.333297440151e+00 1.333455074576e+00 1.333699372216e+00 1.333604465039e+00 1.333039395823e+00 1.332252762867e+00 1.331640015193e+00 1.331422012286e+00 1.331498495519e+00 1.331557603742e+00 1.331326373739e+00 1.330768876194e+00 1.330088801920e+00 1.329553126319e+00 1.329294317975e+00 1.329235164555e+00 1.329163256586e+00 1.328891766395e+00 1.328381523156e+00 1.327767160872e+00 1.327250025627e+00 1.326946450254e+00 1.326816281625e+00 1.326698461911e+00 1.326429395773e+00 1.325965540126e+00 1.325418605997e+00 1.324951576828e+00 1.324653344969e+00 1.324486133531e+00 1.324326680274e+00 1.324056866902e+00 1.323654029375e+00 1.323194178678e+00 1.322777369569e+00 1.322460893531e+00 1.322231920750e+00 1.322023786988e+00 1.321762164378e+00 1.321415745262e+00 1.321014409181e+00 1.320618750388e+00 1.320281466904e+00 1.320015215051e+00 1.319780591070e+00 1.319521871251e+00 1.319209038736e+00 1.318860374054e+00 1.318511655719e+00 1.318192506671e+00 1.317910937643e+00 1.317646767639e+00 1.317380678606e+00 1.317101551774e+00 1.316807830450e+00 1.316501217371e+00 1.316191003441e+00 1.315890362592e+00 1.315607180783e+00 1.315336645752e+00 1.315072539896e+00 1.314799794699e+00 1.314510978904e+00 1.314215398873e+00 1.313922065891e+00 1.313638611498e+00 1.313368075513e+00 1.313107245510e+00 1.312843008079e+00 1.312567958225e+00 1.312287873914e+00 1.312008933762e+00 1.311739694784e+00 1.311477283988e+00 1.311212858173e+00 1.310942741632e+00 1.310674980023e+00 1.310417436134e+00 1.310167968852e+00 1.309917066766e+00 1.309662779614e+00 1.309410175788e+00 1.309166346189e+00 1.308932536452e+00 1.308700462919e+00 1.308462925620e+00 1.308226798736e+00 1.307998980007e+00 1.307775064325e+00 1.307549786996e+00 1.307320185449e+00 1.307090201174e+00 1.306869642652e+00 1.306656177065e+00 1.306442113403e+00 1.306225356661e+00 1.306010186030e+00 1.305803838153e+00 1.305604029811e+00 1.305406446882e+00 1.305210682598e+00 1.305016432306e+00 1.304827809855e+00 1.304644454360e+00 1.304461402766e+00 1.304279337938e+00 1.304102749473e+00 1.303930406356e+00 1.303760819600e+00 1.303593066691e+00 1.303426857819e+00 1.303264285680e+00 1.303108244295e+00 1.302957479599e+00 1.302807803627e+00 1.302661995065e+00 1.302519003441e+00 1.302380095721e+00 1.302246343155e+00 1.302118004452e+00 1.301992923074e+00 1.301869935575e+00 1.301752332080e+00 1.301637915002e+00 1.301529802115e+00 1.301427021089e+00 1.301326357827e+00 1.301228900244e+00 1.301137661889e+00 1.301049125766e+00 1.300965375761e+00 1.300886555258e+00 1.300812162221e+00 1.300741403452e+00 1.300676221991e+00 1.300614762595e+00 1.300557350546e+00 1.300506794601e+00 1.300461746242e+00 1.300419406174e+00 1.300381612084e+00 1.300349234008e+00 1.300321521214e+00 1.300300193794e+00 1.300284209832e+00 1.300270255097e+00 1.300262684288e+00 1.300260431788e+00 1.300262987760e+00 1.300271526163e+00 1.300285525148e+00 1.300303203959e+00 1.300326923969e+00 1.300356682785e+00 1.300391035112e+00 1.300432202386e+00 1.300477827042e+00 1.300528504784e+00 1.300585360555e+00 1.300649731224e+00 1.300718412099e+00 1.300792851031e+00 1.300873963126e+00 1.300959726457e+00 1.301051419707e+00 1.301149981801e+00 1.301255054902e+00 1.301365547226e+00 1.301483024745e+00 1.301604926554e+00 1.301733775235e+00 1.301870273425e+00 1.302012562178e+00 1.302160342812e+00 1.302316417298e+00 1.302476587748e+00 1.302644291021e+00 1.302819174273e+00 1.302999714051e+00 1.303187281441e+00 1.303382531649e+00 1.303583514285e+00 1.303790490859e+00 1.304005594375e+00 1.304227332911e+00 1.304455465451e+00 1.304691145510e+00 1.304932797925e+00 1.305182804558e+00 1.305439226889e+00 1.305703011430e+00 1.305973547029e+00 1.306251129845e+00 1.306536577615e+00 1.306828534821e+00 1.307129068246e+00 1.307436719841e+00 1.307752976655e+00 1.308075660148e+00 1.308404324957e+00 1.308741757129e+00 1.309086655773e+00 1.309440903961e+00 1.309802915579e+00 1.310172668853e+00 1.310549777049e+00 1.310934734344e+00 1.311328214748e+00 1.311728565279e+00 1.312137747552e+00 1.312555665181e+00 1.312981205841e+00 1.313416168149e+00 1.313859226629e+00 1.314309964207e+00 1.314768718239e+00 1.315235837893e+00 1.315711070297e+00 1.316196039570e+00 1.316690044378e+00 1.317192470356e+00 1.317703893394e+00 1.318222769308e+00 1.318749659191e+00 1.319285278085e+00 1.319830065451e+00 1.320384292969e+00 1.320948411749e+00 1.321521590111e+00 1.322101872267e+00 1.322691597693e+00 1.323289787581e+00 1.323897835460e+00 1.324515951183e+00 1.325142753581e+00 1.325778332085e+00 1.326423690056e+00 1.327077535831e+00 1.327740926128e+00 1.328414486186e+00 1.329096553569e+00 1.329788519000e+00 1.330490900111e+00 1.331201504126e+00 1.331922437381e+00 1.332653800284e+00 1.333392476115e+00 1.334143844123e+00 1.334902270792e+00 1.335671310665e+00 1.336452030390e+00 1.337241400475e+00 1.338040055934e+00 1.338849494553e+00 1.339668848292e+00 1.340497439938e+00 1.341337937792e+00 1.342186782086e+00 1.343046888727e+00 1.343917591040e+00 1.344797217905e+00 1.345688077293e+00 1.346588533921e+00 1.347499531490e+00 1.348421931884e+00 1.349352756984e+00 1.350294863298e+00 1.351248990381e+00 1.352210944221e+00 1.353185180598e+00 1.354169385438e+00 1.355164249176e+00 1.356169912003e+00 1.357186183159e+00 1.358212237683e+00 1.359249519489e+00 1.360297543413e+00 1.361355385051e+00 1.362425467825e+00 1.363506512934e+00 1.364597650268e+00 1.365700516134e+00 1.366812537492e+00 1.367935077257e+00 1.369069024851e+00 1.370214923779e+00 1.371372059270e+00 1.372539298349e+00 1.373715367334e+00 1.374903453877e+00 1.376102740934e+00 1.377312931354e+00 1.378535986294e+00 1.379768091419e+00 1.381010102426e+00 1.382263302404e+00 1.383526980071e+00 1.384803458058e+00 1.386091189040e+00 1.387389441953e+00 1.388698156442e+00 1.390016328726e+00 1.391347624248e+00 1.392690311954e+00 1.394043574352e+00 1.395408450188e+00 1.396783336057e+00 1.398168374677e+00 1.399565752247e+00 1.400975237296e+00 1.402394416906e+00 1.403825976537e+00 1.405267614699e+00 1.406719766117e+00 1.408183276472e+00 1.409658246145e+00 1.411143890156e+00 1.412640019149e+00 1.414147206033e+00 1.415666169309e+00 1.417194459802e+00 1.418733941558e+00 1.420284158625e+00 1.421846142065e+00 1.423419345699e+00 1.425001841305e+00 1.426596060801e+00 1.428200375295e+00 1.429815828716e+00 1.431441123331e+00 1.433079021576e+00 1.434727337444e+00 1.436385257483e+00 1.438053789458e+00 1.439732872400e+00 1.441423757455e+00 1.443125776196e+00 1.444836973477e+00 1.446558807092e+00 1.448290483482e+00 1.450033149212e+00 1.451786703062e+00 1.453550379345e+00 1.455323509610e+00 1.457106710606e+00 1.458900513453e+00 1.460704009866e+00 1.462517578814e+00 1.464342296212e+00 1.466177200033e+00 1.468020067983e+00 1.469872453692e+00 1.471736883133e+00 1.473609893556e+00 1.475493258019e+00 1.477385911111e+00 1.479287043703e+00 1.481200112308e+00 1.483121403740e+00 1.485052232034e+00 1.486993242171e+00 1.488942353315e+00 1.490902019402e+00 1.492870684507e+00 1.494847925459e+00 1.496834801914e+00 1.498830755845e+00 1.500835354602e+00 1.502849367338e+00 1.504871525426e+00 1.506903568305e+00 1.508944534704e+00 1.510992250729e+00 1.513050455606e+00 1.515116031813e+00 1.517190533133e+00 1.519273437787e+00 1.521363074828e+00 1.523463437957e+00 1.525570570988e+00 1.527684804319e+00 1.529809482419e+00 1.531939868185e+00 1.534077987248e+00 1.536224594870e+00 1.538378594636e+00 1.540541180336e+00 1.542709494913e+00 1.544885282688e+00 1.547069610525e+00 1.549260011653e+00 1.551458865808e+00 1.553664390915e+00 1.555875354434e+00 1.558094311794e+00 1.560318753008e+00 1.562550311889e+00 1.564789893163e+00 1.567032259146e+00 1.569282382866e+00 1.571539258560e+00 1.573801719302e+00 1.576070927287e+00 1.578343874058e+00 1.580624004707e+00 1.582909384257e+00 1.585199195296e+00 1.587495625219e+00 1.589796526112e+00 1.592103262297e+00 1.594414053779e+00 1.596729515287e+00 1.599051343966e+00 1.601375817596e+00 1.603704706021e+00 1.606038477898e+00 1.608376159330e+00 1.610718745274e+00 1.613064458942e+00 1.615413513992e+00 1.617766699006e+00 1.620122884432e+00 1.622482046780e+00 1.624845170481e+00 1.627211337966e+00 1.629580190464e+00 1.631951178920e+00 1.634324936241e+00 1.636701558501e+00 1.639080201427e+00 1.641461522932e+00 1.643843980511e+00 1.646228427377e+00 1.648615052595e+00 1.651001237022e+00 1.653390882601e+00 1.655780161079e+00 1.658170890279e+00 1.660563002001e+00 1.662954993356e+00 1.665347707003e+00 1.667740630121e+00 1.670133780348e+00 1.672526833175e+00 1.674919512672e+00 1.677312172363e+00 1.679703800525e+00 1.682095440506e+00 1.684484900371e+00 1.686873271612e+00 1.689260784351e+00 1.691646820596e+00 1.694030277839e+00 1.696412336141e+00 1.698791546350e+00 1.701170024132e+00 1.703545102447e+00 1.705917198579e+00 1.708286306282e+00 1.710653077172e+00 1.713016724135e+00 1.715376024366e+00 1.717731307564e+00 1.720084654066e+00 1.722431596504e+00 1.724775180887e+00 1.727113911009e+00 1.729447486177e+00 1.731777119449e+00 1.734099933084e+00 1.736418655031e+00 1.738731596213e+00 1.741038712322e+00 1.743339630240e+00 1.745634012859e+00 1.747922128297e+00 1.750203436870e+00 1.752477271227e+00 1.754744615597e+00 1.757003755470e+00 1.759255327365e+00 1.761499705870e+00 1.763735490964e+00 1.765962916519e+00 1.768181688962e+00 1.770392057198e+00 1.772592393226e+00 1.774784441344e+00 1.776966497789e+00 1.779138383786e+00 1.781300669723e+00 1.783452405325e+00 1.785593604223e+00 1.787724591118e+00 1.789843337159e+00 1.791951697772e+00 1.794047539548e+00 1.796132916758e+00 1.798205511299e+00 1.800266477297e+00 1.802313889539e+00 1.804349298728e+00 1.806371156600e+00 1.808380043563e+00 1.810374882766e+00 1.812355963345e+00 1.814322862473e+00 1.816275969165e+00 1.818213985292e+00 1.820137442582e+00 1.822045322056e+00 1.823937652845e+00 1.825814987417e+00 1.827675955820e+00 1.829520481753e+00 1.831349647934e+00 1.833160769794e+00 1.834955100843e+00 1.836732085323e+00 1.838491397761e+00 1.840233337178e+00 1.841956976706e+00 1.843662100580e+00 1.845348875844e+00 1.847016359507e+00 1.848664981431e+00 1.850293022046e+00 1.851903419931e+00 1.853491159819e+00 1.855061195377e+00 1.856609501103e+00 1.858136684969e+00 1.859643653033e+00 1.861127622970e+00 1.862591900795e+00 1.864032885171e+00 1.865451938291e+00 1.866848826637e+00 1.868222372818e+00 1.869574104964e+00 1.870900869497e+00 1.872205268450e+00 1.873485575958e+00 1.874741126503e+00 1.875974887408e+00 1.877180974334e+00 1.878363617248e+00 1.879520333770e+00 1.880651938664e+00 1.881758842561e+00 1.882837667992e+00 1.883891629879e+00 1.884918711060e+00 1.885920128905e+00 1.886894577276e+00 1.887840259897e+00 1.888759954892e+00 1.889650140242e+00 1.890514170693e+00 1.891349397741e+00 1.892155509308e+00 1.892934151981e+00 1.893682063703e+00 1.894402938460e+00 1.895093004304e+00 1.895754252617e+00 1.896384891496e+00 1.896985693451e+00 1.897556792436e+00 1.898094836290e+00 1.898605822619e+00 1.899083345284e+00 1.899529993677e+00 1.899947372835e+00 1.900330169117e+00 1.900684455450e+00 1.901003032085e+00 1.901292645322e+00 1.901549194949e+00 1.901770978531e+00 1.901964520322e+00 1.902120296257e+00 1.902247122162e+00 1.902337201803e+00 1.902396217188e+00 1.902422134950e+00 1.902411744548e+00 1.902372178265e+00 1.902293629789e+00 1.902185214711e+00 1.902040353386e+00 1.901860992526e+00 1.901649858859e+00 1.901399435504e+00 1.901120779067e+00 1.900801862884e+00 1.900451658124e+00 1.900065796462e+00 1.899643030910e+00 1.899190263159e+00 1.898695526483e+00 1.898173326992e+00 1.897610345209e+00 1.897013763647e+00 1.896384984107e+00 1.895714647748e+00 1.895017533640e+00 1.894276447306e+00 1.893508105735e+00 1.892700182778e+00 1.891857400312e+00 1.890983620747e+00 1.890067181446e+00 1.889125941954e+00 1.888140060519e+00 1.887125822715e+00 1.886075472436e+00 1.884986891034e+00 1.883873141605e+00 1.882713178756e+00 1.881530237112e+00 1.880304701233e+00 1.879049820884e+00 1.877762927579e+00 1.876435426977e+00 1.875085664841e+00 1.873690326620e+00 1.872273663255e+00 1.870817390405e+00 1.869330318740e+00 1.867815816503e+00 1.866260517273e+00 1.864686403870e+00 1.863067030920e+00 1.861429206114e+00 1.859755278052e+00 1.858049406376e+00 1.856322108186e+00 1.854553802240e+00 1.852771460896e+00 1.850946276013e+00 1.849103620853e+00 1.847230717615e+00 1.845327191498e+00 1.843407467281e+00 1.841447211077e+00 1.839476315983e+00 1.837470051678e+00 1.835445548153e+00 1.833398370936e+00 1.831320180642e+00 1.829232805530e+00 1.827109543302e+00 1.824979012088e+00 1.822820470121e+00 1.820643873321e+00 1.818453543148e+00 1.816235161742e+00 1.814014343691e+00 1.811763138892e+00 1.809504948325e+00 1.807230622754e+00 1.804938367955e+00 1.802643817255e+00 1.800323594670e+00 1.798006083857e+00 1.795668139861e+00 1.793325748758e+00 1.790978879243e+00 1.788616757063e+00 1.786260803920e+00 1.783886369702e+00 1.781520494486e+00 1.779146637530e+00 1.776769071306e+00 1.774399052878e+00 1.772017968423e+00 1.769653916442e+00 1.767279565189e+00 1.764918545449e+00 1.762562336030e+00 1.760207444591e+00 1.757872498860e+00 1.755532643696e+00 1.753219168471e+00 1.750906664742e+00 1.748612524523e+00 1.746337507303e+00 1.744069024442e+00 1.741833066237e+00 1.739600005931e+00 1.737402291260e+00 1.735219482582e+00 1.733060522290e+00 1.730934660371e+00 1.728821905547e+00 1.726754495431e+00 1.724702607310e+00 1.722692412196e+00 1.720712137329e+00 1.718761747911e+00 1.716859450792e+00 1.714979346596e+00 1.713154126409e+00 1.711358751926e+00 1.709609218296e+00 1.707908177887e+00 1.706243280984e+00 1.704639693491e+00 1.703070173922e+00 1.701563068074e+00 1.700101945730e+00 1.698693686035e+00 1.697348244168e+00 1.696046419877e+00 1.694818790349e+00 1.693636196784e+00 1.692523980366e+00 1.691472787844e+00 1.690480268870e+00 1.689564600409e+00 1.688701358316e+00 1.687921403230e+00 1.687200262750e+00 1.686555052238e+00 1.685985068183e+00 1.685479049044e+00 1.685062005483e+00 1.684706261880e+00 1.684439748566e+00 1.684244941965e+00 1.684129718427e+00 1.684101819219e+00 1.684143437323e+00 1.684282182691e+00 1.684491004506e+00 1.684792635632e+00 1.685176800220e+00 1.685642513846e+00 1.686205564642e+00 1.686842434534e+00 1.687580260086e+00 1.688395310308e+00 1.689303170137e+00 1.690303501287e+00 1.691384424637e+00 1.692566141947e+00 1.693825533819e+00 1.695184838200e+00 1.696630049484e+00 1.698163478223e+00 1.699793068987e+00 1.701501714072e+00 1.703312666663e+00 1.705201645705e+00 1.707186478113e+00 1.709257309988e+00 1.711413218244e+00 1.713663245577e+00 1.715988875129e+00 1.718412464718e+00 1.720909838215e+00 1.723497424943e+00 1.726167808079e+00 1.728915687861e+00 1.731751437285e+00 1.734656851164e+00 1.737650278051e+00 1.740713182900e+00 1.743853055007e+00 1.747070610052e+00 1.750352383365e+00 1.753712725198e+00 1.757133906377e+00 1.760628871811e+00 1.764184007057e+00 1.767801817368e+00 1.771485348396e+00 1.775220343827e+00 1.779019280443e+00 1.782865999496e+00 1.786770521376e+00 1.790722275921e+00 1.794717658586e+00 1.798765206732e+00 1.802845193331e+00 1.806974921490e+00 1.811133967995e+00 1.815330809372e+00 1.819560637377e+00 1.823812394731e+00 1.828100665406e+00 1.832400991962e+00 1.836730637511e+00 1.841071873034e+00 1.845428055759e+00 1.849799687793e+00 1.854170895821e+00 1.858556543399e+00 1.862935061079e+00 1.867317885360e+00 1.871695092809e+00 1.876060936392e+00 1.880423180627e+00 1.884760611408e+00 1.889090970361e+00 1.893392805844e+00 1.897673354623e+00 1.901928817233e+00 1.906145757767e+00 1.910338948295e+00 1.914482691454e+00 1.918594670052e+00 1.922656304836e+00 1.926670117825e+00 1.930638006565e+00 1.934540598650e+00 1.938397608123e+00 1.942182340774e+00 1.945907187373e+00 1.949563877947e+00 1.953143431459e+00 1.956658640865e+00 1.960081027347e+00 1.963433968132e+00 1.966693488770e+00 1.969865790556e+00 1.972951312296e+00 1.975931156657e+00 1.978825768586e+00 1.981605763292e+00 1.984289561430e+00 1.986864222172e+00 1.989321844180e+00 1.991676168804e+00 1.993899848474e+00 1.996015806760e+00 1.998000117947e+00 1.999859371011e+00 2.001595563679e+00 2.003189053596e+00 2.004660612395e+00 2.005982697338e+00 2.007171973880e+00 2.008217767501e+00 2.009112292365e+00 2.009869566869e+00 2.010463753359e+00 2.010917398981e+00 2.011207571516e+00 2.011343097013e+00 2.011323598725e+00 2.011132818578e+00 2.010789088683e+00 2.010269686540e+00 2.009589986612e+00 2.008738092518e+00 2.007712435784e+00 2.006521732284e+00 2.005147071737e+00 2.003605504958e+00 2.001880648141e+00 1.999978995660e+00 1.997901547079e+00 1.995635225173e+00 1.993196133073e+00 1.990566411904e+00 1.987759214122e+00 1.984765577613e+00 1.981585165396e+00 1.978225516529e+00 1.974672280797e+00 1.970940408080e+00 1.967018011794e+00 1.962911520079e+00 1.958620317629e+00 1.954140502038e+00 1.949480660704e+00 1.944630857914e+00 1.939601086371e+00 1.934385843451e+00 1.928988968017e+00 1.923411909885e+00 1.917652214704e+00 1.911717319546e+00 1.905601892668e+00 1.899315522474e+00 1.892850614918e+00 1.886217454365e+00 1.879414144787e+00 1.872441461767e+00 1.865309015892e+00 1.858007675933e+00 1.850554432466e+00 1.842939055077e+00 1.835173406112e+00 1.827259623815e+00 1.819192863518e+00 1.810994074611e+00 1.802645353444e+00 1.794172396981e+00 1.785563385267e+00 1.776827537395e+00 1.767979189647e+00 1.759002631042e+00 1.749929265947e+00 1.740738630907e+00 1.731453503304e+00 1.722077131427e+00 1.712601206499e+00 1.703060779336e+00 1.693426550133e+00 1.683737825243e+00 1.673981185505e+00 1.664165229115e+00 1.654316535741e+00 1.644406247862e+00 1.634485876677e+00 1.624524923694e+00 1.614553703683e+00 1.604581014015e+00 1.594592343222e+00 1.584636098890e+00 1.574675490363e+00 1.564758436735e+00 1.554874675280e+00 1.545028606688e+00 1.535257397541e+00 1.525527895668e+00 1.515896805776e+00 1.506338236145e+00 1.496878098526e+00 1.487532965025e+00 1.478284921911e+00 1.469188009085e+00 1.460205551045e+00 1.451384373916e+00 1.442718353730e+00 1.434210626330e+00 1.425898768251e+00 1.417751852903e+00 1.409821955163e+00 1.402086647639e+00 1.394569101996e+00 1.387284294316e+00 1.380216776923e+00 1.373411244361e+00 1.366836486602e+00 1.360531060035e+00 1.354485451892e+00 1.348704658595e+00 1.343212245983e+00 1.337984456821e+00 1.333058693222e+00 1.328408821404e+00 1.324058577963e+00 1.320004646448e+00 1.316238806542e+00 1.312782758857e+00 1.309608310126e+00 1.306745761656e+00 1.304167099526e+00 1.301884538579e+00 1.299894391800e+00 1.298176860403e+00 1.296756101293e+00 1.295588931004e+00 1.294706026882e+00 1.294072637199e+00 1.293688232749e+00 1.293557761857e+00 1.293640696360e+00 1.293967805455e+00 1.294484473746e+00 1.295213456647e+00 1.296129110893e+00 1.297206244558e+00 1.298469095994e+00 1.299853246891e+00 1.301396895276e+00 1.303047956898e+00 1.304805284241e+00 1.306673922178e+00 1.308594335823e+00 1.310612764031e+00 1.312658901100e+00 1.314755819304e+00 1.316884012451e+00 1.319005585316e+00 1.321157468718e+00 1.323268731372e+00 1.325378877109e+00 1.327450050813e+00 1.329468242340e+00 1.331457423685e+00 1.333356748987e+00 1.335213612585e+00 1.336979368440e+00 1.338665666028e+00 1.340277966871e+00 1.341780374715e+00 1.343213262890e+00 1.344532796039e+00 1.345768138443e+00 1.346909945043e+00 1.347948941596e+00 1.348915687132e+00 1.349779201469e+00 1.350576583878e+00 1.351293118236e+00 1.351942250004e+00 1.352541096247e+00 1.353078856250e+00 1.353591640228e+00 1.354066154724e+00 1.354531550943e+00 1.354993377468e+00 1.355458149986e+00 1.355958586761e+00 1.356481879481e+00 1.357066531098e+00 1.357710427299e+00 1.358429799182e+00 1.359248985829e+00 1.360159402871e+00 1.361195371230e+00 1.362350952722e+00 1.363643951762e+00 1.365085134093e+00 1.366669954665e+00 1.368420157764e+00 1.370324912213e+00 1.372394709992e+00 1.374629703509e+00 1.377020425282e+00 1.379571339192e+00 1.382270489177e+00 1.385111077073e+00 1.388083799930e+00 1.391171040440e+00 1.394361477988e+00 1.397639039739e+00 1.400979944675e+00 1.404367158606e+00 1.407778494653e+00 1.411184077276e+00 1.414571229985e+00 1.417900864075e+00 1.421155566136e+00 1.424307586847e+00 1.427322155533e+00 1.430188269381e+00 1.432863841687e+00 1.435335645220e+00 1.437576275947e+00 1.439559809781e+00 1.441277446063e+00 1.442697647563e+00 1.443817105829e+00 1.444618327964e+00 1.445091636720e+00 1.445237483089e+00 1.445045112486e+00 1.444526731370e+00 1.443679998779e+00 1.442521049781e+00 1.441062768993e+00 1.439321378023e+00 1.437327528823e+00 1.435095853651e+00 1.432671725500e+00 1.430080246178e+00 1.427359027188e+00 1.424558831548e+00 1.421708384583e+00 1.418869199042e+00 1.416074718011e+00 1.413376266705e+00 1.410827591212e+00 1.408460363301e+00 1.406333475770e+00 1.404475897634e+00 1.402931489202e+00 1.401730948860e+00 1.400898145403e+00 1.400463149831e+00 1.400425829472e+00 1.400807668385e+00 1.401595385701e+00 1.402783167077e+00 1.404361017035e+00 1.406284905231e+00 1.408540813981e+00 1.411073011674e+00 1.413836156831e+00 1.416781158869e+00 1.419832879444e+00 1.422943212547e+00 1.426026788397e+00 1.429021601612e+00 1.431851154682e+00 1.434436880880e+00 1.436716698751e+00 1.438604395478e+00 1.440043773052e+00 1.440963525052e+00 1.441302857037e+00 1.441013705675e+00 1.440037356781e+00 1.438343968225e+00 1.435888198237e+00 1.432653348487e+00 1.428616164513e+00 1.423766989602e+00 1.418112711216e+00 1.411646840661e+00 1.404402825360e+00 1.396391326689e+00 1.387652256872e+00 1.378227826719e+00 1.368151898885e+00 1.357500158695e+00 1.346307947466e+00 1.334655527609e+00 1.322605378160e+00 1.310220270409e+00 1.297591202720e+00 1.284766751552e+00 1.271843190963e+00 1.258877019639e+00 1.245938641414e+00 1.233104940861e+00 1.220412552008e+00 1.207943587345e+00 1.195720031611e+00 1.183794562755e+00 1.172199170865e+00 1.160939581426e+00 1.150052649785e+00 1.139515546480e+00 1.129345214767e+00 1.119517269049e+00 1.110008904933e+00 1.100810764187e+00 1.091870089588e+00 1.083184377323e+00 1.074700358078e+00 1.066405705530e+00 1.058281610032e+00 1.050301133715e+00 1.042491617090e+00 1.034837281344e+00 1.027392001197e+00 1.020192398224e+00 1.013301490794e+00 1.006819726748e+00 1.000822159787e+00 9.954523759639e-01 9.908120864673e-01 9.870449176163e-01 9.842812293377e-01 9.826269836650e-01 9.822094245418e-01 9.830785663215e-01 9.853001574549e-01 9.888706049924e-01 9.937491065017e-01 9.998671328804e-01 1.007075796475e+00 1.015233365305e+00 1.024118016860e+00 1.033514553895e+00 1.043184896181e+00 1.052873199592e+00 1.062360291175e+00 1.071413426402e+00 1.079859442310e+00 1.087541113445e+00 1.094357125318e+00 1.100260185548e+00 1.105236945235e+00 1.109348772764e+00 1.112675501715e+00 1.115358536063e+00 1.117549385282e+00 1.119413497715e+00 1.121125422738e+00 1.122818982522e+00 1.124618762786e+00 1.126575225374e+00 1.128701881034e+00 1.130940323304e+00 1.133168956907e+00 1.135224550456e+00 1.136883547598e+00 1.137917300039e+00 1.138072481834e+00 1.137120961438e+00 1.134861754957e+00 1.131133787878e+00 1.125858326112e+00 1.118995077497e+00 1.110604372300e+00 1.100797357979e+00 1.089750977789e+00 1.077703320044e+00 1.064910758779e+00 1.051678431624e+00 1.038289225328e+00 1.025045565625e+00 1.012222506019e+00 1.001401589129e+00 9.891320444324e-01 9.771171117700e-01 9.673039977903e-01 9.609133791988e-01 9.577985675747e-01 9.565570141821e-01 9.553363037011e-01 9.528230799161e-01 9.489523739511e-01 9.449680331908e-01 9.427821817902e-01 9.439481033136e-01 9.487861750911e-01 9.561415799968e-01 9.639101557912e-01 9.700596330932e-01 9.735261566542e-01 9.745787862624e-01 9.745425610992e-01 9.749832005776e-01 9.767618093886e-01 9.795039642520e-01 9.817715284954e-01 9.818332430086e-01 9.786488424795e-01 9.726045241227e-01 9.655480529457e-01 9.601164164487e-01 9.585992097221e-01 9.591865913194e-01 9.410550900674e-01 8.809858817632e-01 8.174800075475e-01 7.977452334310e-01 8.331313816655e-01 8.862642427959e-01 9.102826180271e-01 8.825398989261e-01 8.151188149954e-01 7.532510191048e-01 7.507505753339e-01 8.155898365038e-01 8.989219353237e-01 9.463386653278e-01 9.309146330195e-01 8.602080772703e-01 7.758100780233e-01 7.384062078443e-01 7.770112527794e-01 8.534712916222e-01 9.076991423148e-01 9.048038855411e-01 8.473331712505e-01 7.753691774893e-01 7.509098439283e-01 8.039348377066e-01 8.948774604919e-01 9.606275293225e-01 9.620391676685e-01 8.971136645365e-01 8.042209187835e-01 7.548321646682e-01 8.002766786182e-01 9.071074232679e-01 9.995317632784e-01 1.024554980706e+00 9.692539347957e-01 8.644046831032e-01 7.852984681509e-01 8.117194394430e-01 9.337550437023e-01 1.065463990989e+00 1.133718172264e+00 1.106372318988e+00 9.937396875185e-01 8.528553413025e-01 7.842814943023e-01 8.550140173867e-01 1.005558325539e+00 1.134504488233e+00 1.180578453166e+00 1.128688762720e+00 1.006190388445e+00 8.824573191710e-01 8.468633377389e-01 9.253431591437e-01 1.046514484520e+00 1.128347207707e+00 1.128771480288e+00 1.048003318125e+00 9.256395713548e-01 8.345966783138e-01 8.407395961935e-01 9.314448947075e-01 1.033633683386e+00 1.087029561490e+00 1.067598275152e+00 9.845404410020e-01 8.749378198722e-01 7.933705425553e-01 7.812504219157e-01 8.285375836994e-01 8.886193112633e-01 9.229489548416e-01 9.176740772495e-01 8.802608340295e-01 8.310402199585e-01 7.924891322809e-01 7.775791337472e-01 7.841370075629e-01 8.002947179837e-01 8.139820420511e-01 8.179967730646e-01 8.105503191212e-01 7.950240453967e-01 7.800377156314e-01 7.776726313678e-01 7.970266445728e-01 8.356563316682e-01 8.779336674963e-01 9.027914592953e-01 8.943915503993e-01 8.507493943427e-01 7.896198220844e-01 7.482764188164e-01 7.638961459150e-01 8.371872532084e-01 9.292208077892e-01 9.948903338009e-01 1.005197330243e+00 9.534956491350e-01 8.578527857055e-01 7.622946610390e-01 7.254806502769e-01 7.744808421971e-01 8.730800987316e-01 9.645813743294e-01 1.011603214484e+00 1.002324239604e+00 9.474292800798e-01 8.762799170404e-01 8.283736273775e-01 8.327420775256e-01 8.860540310365e-01 9.591449009894e-01 1.022268143513e+00 1.058702537073e+00 1.065698275403e+00 1.050909029108e+00 1.027372789124e+00 1.007838305247e+00 9.995386994768e-01 1.002121383342e+00 1.009865736703e+00 1.016146313695e+00 1.016814017223e+00 1.010805464171e+00 9.987281834572e-01 9.808601099676e-01 9.564823508939e-01 9.252391640358e-01 8.895949384172e-01 8.561543499763e-01 8.332854156555e-01 8.251345470547e-01 8.265877466759e-01 8.271067796949e-01 8.311842338648e-01
 1.312762453144e+00 1.312009558822e+00 1.311728428868e+00 1.311956636037e+00 1.312308731677e+00 1.312306160215e+00 1.311775075006e+00 1.310965344686e+00 1.310322344649e+00 1.310143538502e+00 1.310373526165e+00 1.310647814173e+00 1.310551699306e+00 1.309952523699e+00 1.309123267307e+00 1.308518551870e+00 1.308403340387e+00 1.308642821544e+00 1.308841853440e+00 1.308644635940e+00 1.307991399505e+00 1.307163938990e+00 1.306582798006e+00 1.306489732703e+00 1.306740801789e+00 1.306915099421e+00 1.306648862423e+00 1.305922521672e+00 1.305079445136e+00 1.304565174410e+00 1.304573888144e+00 1.304881520220e+00 1.305014505340e+00 1.304639176728e+00 1.303836799876e+00 1.303025602753e+00 1.302613938550e+00 1.302687352806e+00 1.302961069685e+00 1.303004571081e+00 1.302559353930e+00 1.301730609295e+00 1.300914649595e+00 1.300498654397e+00 1.300563159522e+00 1.300814746928e+00 1.300809016432e+00 1.300287544439e+00 1.299391428482e+00 1.298563582273e+00 1.298202591858e+00 1.298330035737e+00 1.298567583625e+00 1.298454733701e+00 1.297826436361e+00 1.296926372937e+00 1.296203398308e+00 1.295951985610e+00 1.296092597977e+00 1.296244766183e+00 1.296027969600e+00 1.295362112749e+00 1.294505207929e+00 1.293852813993e+00 1.293641513482e+00 1.293775101403e+00 1.293888893288e+00 1.293622826070e+00 1.292908220085e+00 1.292033544580e+00 1.291420441861e+00 1.291286144105e+00 1.291471071912e+00 1.291559021301e+00 1.291202233059e+00 1.290406804579e+00 1.289534173887e+00 1.289002542352e+00 1.288955334838e+00 1.289151438601e+00 1.289165598006e+00 1.288711783463e+00 1.287871019627e+00 1.287021685562e+00 1.286552034153e+00 1.286548980515e+00 1.286735819392e+00 1.286693423909e+00 1.286175365560e+00 1.285297088987e+00 1.284456024757e+00 1.284033822295e+00 1.284088153964e+00 1.284301847409e+00 1.284223417397e+00 1.283620460131e+00 1.282673276544e+00 1.281843334072e+00 1.281519426543e+00 1.281693202455e+00 1.281944459919e+00 1.281783453306e+00 1.281050194397e+00 1.280052463013e+00 1.279327632496e+00 1.279199124808e+00 1.279506086245e+00 1.279725769281e+00 1.279411539296e+00 1.278567015429e+00 1.277635785326e+00 1.277126498241e+00 1.277200729431e+00 1.277541959307e+00 1.277624676048e+00 1.277154149071e+00 1.276302819728e+00 1.275543674979e+00 1.275252561568e+00 1.275410409806e+00 1.275645465608e+00 1.275548157245e+00 1.274998835461e+00 1.274239740778e+00 1.273654778930e+00 1.273454338885e+00 1.273534567128e+00 1.273593744056e+00 1.273370512516e+00 1.272833080710e+00 1.272180381819e+00 1.271671601290e+00 1.271431203816e+00 1.271381789033e+00 1.271319494209e+00 1.271060932411e+00 1.270572497077e+00 1.269984958811e+00 1.269493564268e+00 1.269212455457e+00 1.269098016442e+00 1.268994883272e+00 1.268743221278e+00 1.268303659353e+00 1.267783509668e+00 1.267343511988e+00 1.267071046620e+00 1.266927450845e+00 1.266789129080e+00 1.266541768846e+00 1.266165091539e+00 1.265734228925e+00 1.265348501189e+00 1.265062667841e+00 1.264862086919e+00 1.264681123028e+00 1.264447690926e+00 1.264130928083e+00 1.263761973307e+00 1.263400492225e+00 1.263097648446e+00 1.262864861352e+00 1.262663556379e+00 1.262436046752e+00 1.262157166335e+00 1.261844504219e+00 1.261532671292e+00 1.261251327139e+00 1.261007522510e+00 1.260781184768e+00 1.260553094410e+00 1.260312757090e+00 1.260058471394e+00 1.259792201472e+00 1.259523597493e+00 1.259266445139e+00 1.259025647214e+00 1.258800143440e+00 1.258580090404e+00 1.258351195295e+00 1.258108955584e+00 1.257859204593e+00 1.257613044221e+00 1.257377417203e+00 1.257155559638e+00 1.256944441272e+00 1.256729507217e+00 1.256505179896e+00 1.256275569793e+00 1.256049239668e+00 1.255832147555e+00 1.255623721850e+00 1.255413810690e+00 1.255198225133e+00 1.254985242516e+00 1.254784653972e+00 1.254591683484e+00 1.254398841991e+00 1.254202185816e+00 1.254008122067e+00 1.253824772673e+00 1.253652942851e+00 1.253482165993e+00 1.253307530351e+00 1.253134256887e+00 1.252969970624e+00 1.252811078481e+00 1.252651103847e+00 1.252488020544e+00 1.252325822436e+00 1.252172668020e+00 1.252027810492e+00 1.251883433807e+00 1.251735705739e+00 1.251591449159e+00 1.251457495076e+00 1.251330044954e+00 1.251205661772e+00 1.251083573844e+00 1.250964048233e+00 1.250851260061e+00 1.250744128566e+00 1.250638513501e+00 1.250535089503e+00 1.250437323688e+00 1.250344639813e+00 1.250255862364e+00 1.250169973606e+00 1.250085244836e+00 1.250006251492e+00 1.249934547368e+00 1.249867555179e+00 1.249804972731e+00 1.249743622125e+00 1.249688083292e+00 1.249637209974e+00 1.249592521141e+00 1.249553987487e+00 1.249519513455e+00 1.249488755576e+00 1.249463067990e+00 1.249442300862e+00 1.249427689186e+00 1.249419651209e+00 1.249413969234e+00 1.249412977479e+00 1.249419237040e+00 1.249429643947e+00 1.249444555144e+00 1.249466201660e+00 1.249492134078e+00 1.249523079281e+00 1.249559876876e+00 1.249602027837e+00 1.249649012158e+00 1.249704107556e+00 1.249764788946e+00 1.249829051306e+00 1.249899569816e+00 1.249975789427e+00 1.250056897336e+00 1.250146100333e+00 1.250240965158e+00 1.250339516871e+00 1.250443809251e+00 1.250555647223e+00 1.250673288351e+00 1.250797116220e+00 1.250928091834e+00 1.251061598478e+00 1.251203645324e+00 1.251352858869e+00 1.251507111024e+00 1.251668767136e+00 1.251836128907e+00 1.252009063939e+00 1.252189260525e+00 1.252376948860e+00 1.252570969333e+00 1.252771016232e+00 1.252978786668e+00 1.253191345869e+00 1.253412111722e+00 1.253639788792e+00 1.253874622459e+00 1.254115912229e+00 1.254364902683e+00 1.254619322950e+00 1.254882208045e+00 1.255152674446e+00 1.255429612625e+00 1.255713128615e+00 1.256005730964e+00 1.256303674092e+00 1.256609665561e+00 1.256924243016e+00 1.257245604296e+00 1.257573407932e+00 1.257908982076e+00 1.258252367251e+00 1.258604132159e+00 1.258962509283e+00 1.259328862954e+00 1.259702924308e+00 1.260084914437e+00 1.260474410643e+00 1.260872032032e+00 1.261276822543e+00 1.261690678730e+00 1.262112002637e+00 1.262540372166e+00 1.262977786230e+00 1.263422167837e+00 1.263877093264e+00 1.264339477994e+00 1.264809666694e+00 1.265287653408e+00 1.265773704012e+00 1.266268544793e+00 1.266772259978e+00 1.267284674198e+00 1.267806100540e+00 1.268336001406e+00 1.268874610294e+00 1.269420151385e+00 1.269975911868e+00 1.270540264341e+00 1.271113059031e+00 1.271695285296e+00 1.272286611868e+00 1.272887483563e+00 1.273496839320e+00 1.274114149980e+00 1.274741505032e+00 1.275377439427e+00 1.276021008137e+00 1.276675786268e+00 1.277340652365e+00 1.278013408219e+00 1.278696178719e+00 1.279388158677e+00 1.280087605921e+00 1.280797578878e+00 1.281515852997e+00 1.282245358496e+00 1.282985360080e+00 1.283734593750e+00 1.284491172430e+00 1.285257282260e+00 1.286033941319e+00 1.286819797620e+00 1.287616344211e+00 1.288421882066e+00 1.289238402193e+00 1.290063604057e+00 1.290898411997e+00 1.291743248272e+00 1.292598662719e+00 1.293462981561e+00 1.294337738528e+00 1.295222477550e+00 1.296116981775e+00 1.297023435363e+00 1.297937776289e+00 1.298862436496e+00 1.299798914205e+00 1.300743960619e+00 1.301699450086e+00 1.302666339346e+00 1.303642256812e+00 1.304629293971e+00 1.305626286214e+00 1.306633050010e+00 1.307651806059e+00 1.308680306871e+00 1.309718049549e+00 1.310767430793e+00 1.311828338470e+00 1.312897132284e+00 1.313978664712e+00 1.315069856759e+00 1.316172256621e+00 1.317285128546e+00 1.318407584041e+00 1.319541474603e+00 1.320686417261e+00 1.321841064184e+00 1.323007209190e+00 1.324183745624e+00 1.325371080590e+00 1.326569844107e+00 1.327778299840e+00 1.328997888388e+00 1.330228219855e+00 1.331469735470e+00 1.332721773297e+00 1.333984536711e+00 1.335258614867e+00 1.336543223344e+00 1.337839197692e+00 1.339144532823e+00 1.340461458669e+00 1.341789053634e+00 1.343128358923e+00 1.344479432768e+00 1.345840265616e+00 1.347209989960e+00 1.348590957442e+00 1.349983906431e+00 1.351386892945e+00 1.352803420806e+00 1.354228363417e+00 1.355663809423e+00 1.357109747581e+00 1.358566774709e+00 1.360035415808e+00 1.361515492687e+00 1.363005849965e+00 1.364505864953e+00 1.366016551898e+00 1.367538295433e+00 1.369072311266e+00 1.370616920993e+00 1.372172475717e+00 1.373737292965e+00 1.375313193317e+00 1.376900801222e+00 1.378498953202e+00 1.380107441154e+00 1.381727572113e+00 1.383357001010e+00 1.384997269016e+00 1.386648629553e+00 1.388310660240e+00 1.389983723665e+00 1.391666052282e+00 1.393359200341e+00 1.395063649307e+00 1.396778014343e+00 1.398501849690e+00 1.400236192212e+00 1.401980914866e+00 1.403736663515e+00 1.405501948521e+00 1.407278482357e+00 1.409063186462e+00 1.410858589649e+00 1.412663883622e+00 1.414481823554e+00 1.416309167937e+00 1.418144882110e+00 1.419990838131e+00 1.421846670482e+00 1.423713999883e+00 1.425591310277e+00 1.427476987166e+00 1.429372691702e+00 1.431277285769e+00 1.433192834507e+00 1.435118083074e+00 1.437052270392e+00 1.438996215741e+00 1.440948767506e+00 1.442910895481e+00 1.444882324563e+00 1.446864066048e+00 1.448853131120e+00 1.450852146813e+00 1.452859670630e+00 1.454876083607e+00 1.456902817349e+00 1.458936897519e+00 1.460980378086e+00 1.463033095848e+00 1.465094110612e+00 1.467163197108e+00 1.469240804079e+00 1.471327475984e+00 1.473423148562e+00 1.475525790194e+00 1.477637230866e+00 1.479757356048e+00 1.481885011543e+00 1.484021072250e+00 1.486165422486e+00 1.488316542947e+00 1.490476625796e+00 1.492643651022e+00 1.494819096150e+00 1.497002244989e+00 1.499190538132e+00 1.501388988628e+00 1.503594093589e+00 1.505805950801e+00 1.508025066726e+00 1.510250337418e+00 1.512483555637e+00 1.514723716270e+00 1.516968662244e+00 1.519222418079e+00 1.521481738037e+00 1.523747787899e+00 1.526019549396e+00 1.528298653920e+00 1.530584507264e+00 1.532875163932e+00 1.535171510634e+00 1.537475237419e+00 1.539783421337e+00 1.542097869257e+00 1.544417320128e+00 1.546742329110e+00 1.549073052388e+00 1.551408143838e+00 1.553749440650e+00 1.556095178321e+00 1.558444937634e+00 1.560800099538e+00 1.563158708278e+00 1.565523607773e+00 1.567892612803e+00 1.570263369305e+00 1.572641079090e+00 1.575020965107e+00 1.577405317356e+00 1.579794208988e+00 1.582184925550e+00 1.584579941632e+00 1.586977984166e+00 1.589379610260e+00 1.591784738972e+00 1.594191720970e+00 1.596601368721e+00 1.599014958426e+00 1.601429812013e+00 1.603847669037e+00 1.606266983680e+00 1.608688575739e+00 1.611112348057e+00 1.613537078777e+00 1.615964712490e+00 1.618391767035e+00 1.620821083466e+00 1.623252612243e+00 1.625683953468e+00 1.628116293390e+00 1.630549207287e+00 1.632981761985e+00 1.635416365054e+00 1.637849916628e+00 1.640284226234e+00 1.642717662339e+00 1.645150726099e+00 1.647583320555e+00 1.650014854123e+00 1.652445440451e+00 1.654875664180e+00 1.657304222906e+00 1.659731449727e+00 1.662157516120e+00 1.664581240794e+00 1.667003439532e+00 1.669423285668e+00 1.671841346205e+00 1.674255389069e+00 1.676667735757e+00 1.679077818661e+00 1.681483628157e+00 1.683886752131e+00 1.686286095996e+00 1.688682061743e+00 1.691074621681e+00 1.693462559033e+00 1.695845965135e+00 1.698225137530e+00 1.700599899307e+00 1.702970178467e+00 1.705334657153e+00 1.707694445060e+00 1.710048330487e+00 1.712395842265e+00 1.714738926730e+00 1.717075188579e+00 1.719405168984e+00 1.721729138075e+00 1.724045558731e+00 1.726356103348e+00 1.728657828414e+00 1.730953841979e+00 1.733241492630e+00 1.735521535540e+00 1.737793371409e+00 1.740056824507e+00 1.742312109390e+00 1.744558477502e+00 1.746796003614e+00 1.749023739512e+00 1.751242793481e+00 1.753452712088e+00 1.755651461577e+00 1.757840759343e+00 1.760019801706e+00 1.762188626166e+00 1.764345728369e+00 1.766492637068e+00 1.768627711596e+00 1.770752262796e+00 1.772863955105e+00 1.774964232985e+00 1.777052594671e+00 1.779127375178e+00 1.781190518161e+00 1.783239643624e+00 1.785277510372e+00 1.787300501223e+00 1.789309322608e+00 1.791305519283e+00 1.793286719804e+00 1.795253493540e+00 1.797205566422e+00 1.799143742369e+00 1.801065623506e+00 1.802972585716e+00 1.804863459655e+00 1.806737864639e+00 1.808597994165e+00 1.810440181544e+00 1.812265343645e+00 1.814074620329e+00 1.815865705695e+00 1.817640498868e+00 1.819396652366e+00 1.821134604215e+00 1.822855330461e+00 1.824556640263e+00 1.826240220719e+00 1.827904329279e+00 1.829548632405e+00 1.831174166992e+00 1.832779252036e+00 1.834365065034e+00 1.835929985462e+00 1.837474640940e+00 1.838998712602e+00 1.840501043469e+00 1.841982668257e+00 1.843442472962e+00 1.844880656925e+00 1.846296382852e+00 1.847689931546e+00 1.849060756440e+00 1.850408487791e+00 1.851734128980e+00 1.853034950135e+00 1.854313807702e+00 1.855567707753e+00 1.856797265024e+00 1.858003915854e+00 1.859184192188e+00 1.860341002416e+00 1.861471744922e+00 1.862577001171e+00 1.863658247161e+00 1.864711390648e+00 1.865740149811e+00 1.866742121042e+00 1.867717195994e+00 1.868666737456e+00 1.869588243697e+00 1.870483535627e+00 1.871349584545e+00 1.872189239009e+00 1.872999920439e+00 1.873782454983e+00 1.874538700586e+00 1.875264043196e+00 1.875962280391e+00 1.876630319910e+00 1.877269125984e+00 1.877879866277e+00 1.878459478684e+00 1.879010908471e+00 1.879529734818e+00 1.880021134723e+00 1.880480772992e+00 1.880909523093e+00 1.881309321649e+00 1.881675162687e+00 1.882013420466e+00 1.882317917209e+00 1.882591281641e+00 1.882834140208e+00 1.883043643072e+00 1.883224341531e+00 1.883368505104e+00 1.883484050549e+00 1.883566134836e+00 1.883615205772e+00 1.883633610984e+00 1.883615422508e+00 1.883569326823e+00 1.883486958378e+00 1.883372064651e+00 1.883225800376e+00 1.883043823316e+00 1.882832074405e+00 1.882581928220e+00 1.882303566899e+00 1.881988668299e+00 1.881639807319e+00 1.881261700635e+00 1.880843420991e+00 1.880397545590e+00 1.879912364550e+00 1.879398135563e+00 1.878848324912e+00 1.878262476949e+00 1.877648531678e+00 1.876993907958e+00 1.876312967401e+00 1.875592236054e+00 1.874841622607e+00 1.874057889508e+00 1.873235102574e+00 1.872388040616e+00 1.871497948213e+00 1.870582551913e+00 1.869628935572e+00 1.868642169816e+00 1.867627959796e+00 1.866572815885e+00 1.865494204333e+00 1.864373962297e+00 1.863228284399e+00 1.862049609159e+00 1.860833905645e+00 1.859595006603e+00 1.858314405992e+00 1.857013593951e+00 1.855672129588e+00 1.854304392800e+00 1.852907051931e+00 1.851474034869e+00 1.850021552775e+00 1.848526346121e+00 1.847014321541e+00 1.845465053892e+00 1.843889978005e+00 1.842289975062e+00 1.840653651505e+00 1.839002725070e+00 1.837311296796e+00 1.835603972188e+00 1.833864710618e+00 1.832099660659e+00 1.830316620911e+00 1.828497161223e+00 1.826668030329e+00 1.824801980338e+00 1.822922376785e+00 1.821017108447e+00 1.819086704940e+00 1.817145765923e+00 1.815170641440e+00 1.813189772026e+00 1.811177920055e+00 1.809153699610e+00 1.807113958562e+00 1.805049181295e+00 1.802981122764e+00 1.800882334516e+00 1.798782055500e+00 1.796660642824e+00 1.794527403567e+00 1.792387811947e+00 1.790225771622e+00 1.788067707947e+00 1.785887157533e+00 1.783707754045e+00 1.781517626871e+00 1.779317069995e+00 1.777121550827e+00 1.774907611110e+00 1.772703946369e+00 1.770489206913e+00 1.768276071242e+00 1.766065687700e+00 1.763847714003e+00 1.761645412788e+00 1.759432549908e+00 1.757235188106e+00 1.755038249309e+00 1.752846519874e+00 1.750671505720e+00 1.748493273405e+00 1.746339163201e+00 1.744185315036e+00 1.742053629509e+00 1.739933898788e+00 1.737824877209e+00 1.735744584129e+00 1.733669080030e+00 1.731628289165e+00 1.729597751291e+00 1.727594806920e+00 1.725619315875e+00 1.723660443057e+00 1.721741983551e+00 1.719837492189e+00 1.717975658115e+00 1.716139277111e+00 1.714334476039e+00 1.712573521094e+00 1.710834410462e+00 1.709149134673e+00 1.707488171228e+00 1.705878373192e+00 1.704307455842e+00 1.702776244914e+00 1.701300536281e+00 1.699856960506e+00 1.698475907197e+00 1.697134567146e+00 1.695848945533e+00 1.694618031893e+00 1.693431926591e+00 1.692315844028e+00 1.691242174548e+00 1.690239047715e+00 1.689288572163e+00 1.688399860968e+00 1.687581565502e+00 1.686814723137e+00 1.686127110362e+00 1.685492933422e+00 1.684936354469e+00 1.684445581147e+00 1.684022199583e+00 1.683680021340e+00 1.683397558164e+00 1.683203197079e+00 1.683072300127e+00 1.683024049806e+00 1.683054475114e+00 1.683154345643e+00 1.683346484275e+00 1.683605318157e+00 1.683956213463e+00 1.684381748964e+00 1.684889831295e+00 1.685488007530e+00 1.686158614546e+00 1.686927162938e+00 1.687767878046e+00 1.688702199591e+00 1.689721013919e+00 1.690822339159e+00 1.692018524623e+00 1.693289122902e+00 1.694659232491e+00 1.696107287694e+00 1.697646299995e+00 1.699274586158e+00 1.700982389207e+00 1.702788048228e+00 1.704667911232e+00 1.706645086986e+00 1.708701895369e+00 1.710843945981e+00 1.713076918391e+00 1.715384978234e+00 1.717788050740e+00 1.720263716004e+00 1.722829287309e+00 1.725472948010e+00 1.728194893338e+00 1.731002973426e+00 1.733879560263e+00 1.736843293682e+00 1.739874715190e+00 1.742986291870e+00 1.746169365969e+00 1.749421368235e+00 1.752750535943e+00 1.756139379642e+00 1.759603866492e+00 1.763128049265e+00 1.766716917897e+00 1.770369252660e+00 1.774076673039e+00 1.777848994499e+00 1.781667970884e+00 1.785547477716e+00 1.789474696123e+00 1.793451061961e+00 1.797477829166e+00 1.801542153183e+00 1.805657157412e+00 1.809802569543e+00 1.813991713749e+00 1.818212880835e+00 1.822463599861e+00 1.826750160616e+00 1.831053626328e+00 1.835390876458e+00 1.839739807900e+00 1.844111523674e+00 1.848498819368e+00 1.852893894625e+00 1.857306485907e+00 1.861715665032e+00 1.866137199763e+00 1.870551806773e+00 1.874966517321e+00 1.879379307852e+00 1.883773846693e+00 1.888166156106e+00 1.892534094204e+00 1.896890906471e+00 1.901222609702e+00 1.905527124336e+00 1.909810600165e+00 1.914052946410e+00 1.918270950988e+00 1.922441731287e+00 1.926576695856e+00 1.930668217217e+00 1.934704252783e+00 1.938700334929e+00 1.942630377554e+00 1.946513033026e+00 1.950328513676e+00 1.954079467879e+00 1.957768970490e+00 1.961376842965e+00 1.964923475482e+00 1.968381522409e+00 1.971766192682e+00 1.975066046488e+00 1.978273374117e+00 1.981401235125e+00 1.984423028824e+00 1.987359894005e+00 1.990189417069e+00 1.992918138983e+00 1.995546417496e+00 1.998054619742e+00 2.000465116048e+00 2.002748508003e+00 2.004922038790e+00 2.006973824532e+00 2.008897236914e+00 2.010704709582e+00 2.012371622948e+00 2.013917456423e+00 2.015322443983e+00 2.016591768451e+00 2.017726287264e+00 2.018710466293e+00 2.019560216281e+00 2.020254310320e+00 2.020805428236e+00 2.021204107724e+00 2.021445415668e+00 2.021540479605e+00 2.021467044563e+00 2.021243601012e+00 2.020852036931e+00 2.020298550988e+00 2.019584708646e+00 2.018695208254e+00 2.017647650048e+00 2.016421289055e+00 2.015029240100e+00 2.013463665172e+00 2.011719962497e+00 2.009808681462e+00 2.007712729759e+00 2.005446810980e+00 2.002998509801e+00 2.000373081306e+00 1.997570886686e+00 1.994581987938e+00 1.991420691544e+00 1.988071669347e+00 1.984545885679e+00 1.980837345129e+00 1.976945669650e+00 1.972877091218e+00 1.968623213267e+00 1.964193346183e+00 1.959580760573e+00 1.954788814377e+00 1.949819342528e+00 1.944671173880e+00 1.939347872883e+00 1.933846259078e+00 1.928173275253e+00 1.922325186991e+00 1.916306929179e+00 1.910118923324e+00 1.903762798006e+00 1.897242203979e+00 1.890554854996e+00 1.883711780127e+00 1.876704158017e+00 1.869546567480e+00 1.862231639191e+00 1.854766127477e+00 1.847158727475e+00 1.839400679821e+00 1.831510341019e+00 1.823475719166e+00 1.815313818240e+00 1.807023180802e+00 1.798602659823e+00 1.790073053109e+00 1.781415057886e+00 1.772658994776e+00 1.763790148228e+00 1.754820481733e+00 1.745764516832e+00 1.736605278310e+00 1.727379153293e+00 1.718059981332e+00 1.708678847050e+00 1.699233602113e+00 1.689719160931e+00 1.680170048713e+00 1.670557242872e+00 1.660922139618e+00 1.651250148773e+00 1.641551502391e+00 1.631851719179e+00 1.622124501529e+00 1.612419114691e+00 1.602706886695e+00 1.593018603547e+00 1.583361429617e+00 1.573724060148e+00 1.564151690332e+00 1.554608515955e+00 1.545144345957e+00 1.535744786285e+00 1.526418825622e+00 1.517198676093e+00 1.508054739518e+00 1.499039908369e+00 1.490127638901e+00 1.481346312682e+00 1.472707284641e+00 1.464198081048e+00 1.455864776317e+00 1.447672827939e+00 1.439668797712e+00 1.431840196981e+00 1.424195496967e+00 1.416763589131e+00 1.409517283803e+00 1.402504507853e+00 1.395698198359e+00 1.389125156302e+00 1.382790948080e+00 1.376685035937e+00 1.370841345879e+00 1.365232086432e+00 1.359892942067e+00 1.354805895546e+00 1.349981582840e+00 1.345431238906e+00 1.341134823957e+00 1.337124937783e+00 1.333369831744e+00 1.329895472736e+00 1.326686921930e+00 1.323741267514e+00 1.321074068235e+00 1.318652034401e+00 1.316506465500e+00 1.314599690172e+00 1.312951421362e+00 1.311546704142e+00 1.310367404666e+00 1.309435367448e+00 1.308701586660e+00 1.308200725689e+00 1.307889233163e+00 1.307773359376e+00 1.307850141779e+00 1.308077229364e+00 1.308491813534e+00 1.309030071460e+00 1.309721784858e+00 1.310535484772e+00 1.311449311295e+00 1.312487598832e+00 1.313582184036e+00 1.314778890729e+00 1.316020651933e+00 1.317312257626e+00 1.318656558609e+00 1.319996861475e+00 1.321382714019e+00 1.322742565234e+00 1.324105832499e+00 1.325451983126e+00 1.326748018503e+00 1.328032056717e+00 1.329237368623e+00 1.330407057374e+00 1.331503006268e+00 1.332519792416e+00 1.333479999852e+00 1.334330018572e+00 1.335120724316e+00 1.335803966716e+00 1.336401642184e+00 1.336914466923e+00 1.337318066462e+00 1.337653530056e+00 1.337881684704e+00 1.338037771321e+00 1.338110925153e+00 1.338103676164e+00 1.338044411195e+00 1.337907738037e+00 1.337737804346e+00 1.337516981160e+00 1.337269888124e+00 1.337011593501e+00 1.336735221247e+00 1.336483691448e+00 1.336237559343e+00 1.336038964053e+00 1.335887215896e+00 1.335794065249e+00 1.335793951340e+00 1.335870985814e+00 1.336070042310e+00 1.336382716951e+00 1.336829355207e+00 1.337430624870e+00 1.338175370333e+00 1.339101419749e+00 1.340193820995e+00 1.341470920277e+00 1.342939802457e+00 1.344590630874e+00 1.346444763032e+00 1.348481783895e+00 1.350711001765e+00 1.353125582631e+00 1.355712538572e+00 1.358469616530e+00 1.361380830857e+00 1.364433384932e+00 1.367611289799e+00 1.370897194407e+00 1.374269459063e+00 1.377709478481e+00 1.381190319699e+00 1.384691631389e+00 1.388187808411e+00 1.391647024368e+00 1.395052984123e+00 1.398367595059e+00 1.401572136932e+00 1.404641285411e+00 1.407539853556e+00 1.410258251957e+00 1.412759477350e+00 1.415031974752e+00 1.417054118679e+00 1.418803884128e+00 1.420278734657e+00 1.421455072836e+00 1.422336120159e+00 1.422910361983e+00 1.423179023500e+00 1.423150001633e+00 1.422822850467e+00 1.422219362725e+00 1.421343791492e+00 1.420225372146e+00 1.418886010246e+00 1.417348424249e+00 1.415654468536e+00 1.413825541945e+00 1.411915656280e+00 1.409954252930e+00 1.407986540139e+00 1.406066458544e+00 1.404223602701e+00 1.402520398902e+00 1.400991616380e+00 1.399683881082e+00 1.398644826968e+00 1.397901063149e+00 1.397501556388e+00 1.397463285183e+00 1.397818933823e+00 1.398581904909e+00 1.399761761024e+00 1.401369751659e+00 1.403385919866e+00 1.405814820271e+00 1.408621535239e+00 1.411781422647e+00 1.415264198001e+00 1.419009464796e+00 1.422983706721e+00 1.427115656001e+00 1.431347923831e+00 1.435616273862e+00 1.439838506863e+00 1.443955786354e+00 1.447878675161e+00 1.451544070607e+00 1.454871932558e+00 1.457786074791e+00 1.460229505338e+00 1.462120206176e+00 1.463411184040e+00 1.464039344451e+00 1.463956676101e+00 1.463123372767e+00 1.461499414732e+00 1.459064618346e+00 1.455790476382e+00 1.451677201660e+00 1.446713296581e+00 1.440907740667e+00 1.434281933054e+00 1.426844231708e+00 1.418642743829e+00 1.409699930668e+00 1.400070944544e+00 1.389806165161e+00 1.378953482579e+00 1.367593479356e+00 1.355768358325e+00 1.343565916601e+00 1.331049864247e+00 1.318287130127e+00 1.305364755928e+00 1.292330859718e+00 1.279277052402e+00 1.266249792800e+00 1.253316977157e+00 1.240540458734e+00 1.227947899651e+00 1.215608011913e+00 1.203527670527e+00 1.191747407338e+00 1.180281567677e+00 1.169124408190e+00 1.158298454883e+00 1.147765097315e+00 1.137534360644e+00 1.127567776555e+00 1.117842170851e+00 1.108340069557e+00 1.099008509917e+00 1.089851103942e+00 1.080815961211e+00 1.071906478057e+00 1.063113252843e+00 1.054429693139e+00 1.045901244596e+00 1.037533532858e+00 1.029407222560e+00 1.021579283457e+00 1.014139866758e+00 1.007207374795e+00 1.000878897704e+00 9.953101920160e-01 9.906082748582e-01 9.869206165778e-01 9.843644712939e-01 9.830293985535e-01 9.830148199685e-01 9.843362099186e-01 9.870208697491e-01 9.910126580402e-01 9.962282729256e-01 1.002550607608e+00 1.009790158054e+00 1.017770090049e+00 1.026242025714e+00 1.034979719293e+00 1.043738856198e+00 1.052274631603e+00 1.060389739323e+00 1.067879835416e+00 1.074614951124e+00 1.080483044096e+00 1.085435820337e+00 1.089478238887e+00 1.092650828733e+00 1.095064386444e+00 1.096841901265e+00 1.098160565992e+00 1.099195609064e+00 1.100129308116e+00 1.101134651935e+00 1.102340396835e+00 1.103850446410e+00 1.105693883835e+00 1.107861125385e+00 1.110268722208e+00 1.112782028859e+00 1.115231127731e+00 1.117397867305e+00 1.119075667069e+00 1.120037624532e+00 1.120099282450e+00 1.119101670077e+00 1.116930445562e+00 1.113543357074e+00 1.108927369027e+00 1.103152273418e+00 1.096312539515e+00 1.088550574023e+00 1.080036549849e+00 1.070938635853e+00 1.061451012446e+00 1.051733589022e+00 1.041959787147e+00 1.032278142603e+00 1.023604474604e+00 1.013169353113e+00 1.002640404088e+00 9.939286696208e-01 9.882247006823e-01 9.853820239047e-01 9.840290775523e-01 9.823521484339e-01 9.790673574505e-01 9.741217829049e-01 9.687635885140e-01 9.649238318841e-01 9.642100487743e-01 9.670376106222e-01 9.723543514355e-01 9.781373330673e-01 9.823899362859e-01 9.840420218230e-01 9.833398344040e-01 9.815938739039e-01 9.803796124257e-01 9.805971017575e-01 9.819149905225e-01 9.829112593812e-01 9.818158010726e-01 9.774911820254e-01 9.701656435765e-01 9.615009557526e-01 9.539892296358e-01 9.498476043958e-01 9.472290513659e-01 9.335278743740e-01 8.759166151824e-01 8.062994832007e-01 7.744214143533e-01 8.019631212018e-01 8.578067356256e-01 8.924921529877e-01 8.772249437785e-01 8.172269662117e-01 7.518204948499e-01 7.359126311504e-01 7.889280556749e-01 8.699670605661e-01 9.227984391860e-01 9.149487311955e-01 8.479582593248e-01 7.587647623868e-01 7.100048692546e-01 7.423372322576e-01 8.246352764403e-01 8.929668264147e-01 9.056127733558e-01 8.579847630352e-01 7.831950014885e-01 7.419929068662e-01 7.773149798359e-01 8.634457918902e-01 9.374918342839e-01 9.541998538927e-01 9.045063332233e-01 8.191426242813e-01 7.635640217869e-01 7.946214820326e-01 8.932696832197e-01 9.883959718708e-01 1.023445119498e+00 9.799104289826e-01 8.821826712222e-01 7.993329687571e-01 8.131554315211e-01 9.272892862795e-01 1.061843602870e+00 1.140352404673e+00 1.125239898171e+00 1.020869939221e+00 8.775948676713e-01 7.926528835408e-01 8.465753697062e-01 9.957558032897e-01 1.136369211594e+00 1.199432471783e+00 1.162513576507e+00 1.045201301546e+00 9.088588408994e-01 8.440648933059e-01 8.991976255772e-01 1.018729199157e+00 1.115895059387e+00 1.139559730763e+00 1.081334685506e+00 9.710739397588e-01 8.709176580753e-01 8.472073867741e-01 9.088271374312e-01 9.981777482089e-01 1.054166687959e+00 1.046989211946e+00 9.798182766323e-01 8.837109342267e-01 8.076611489225e-01 7.919712119065e-01 8.330557446638e-01 8.904330810007e-01 9.258053610682e-01 9.220637691008e-01 8.828164942405e-01 8.263993184687e-01 7.778599604133e-01 7.576568915253e-01 7.705054774760e-01 8.043641337157e-01 8.402660219881e-01 8.618737784443e-01 8.597971041673e-01 8.338434709539e-01 7.950456406565e-01 7.652622080414e-01 7.680868404396e-01 8.101520023413e-01 8.723411852727e-01 9.231076496288e-01 9.365719082966e-01 9.030686871458e-01 8.346906977862e-01 7.674415216763e-01 7.495149206484e-01 8.020096503850e-01 8.937986705260e-01 9.733438042714e-01 1.002829593994e+00 9.681164394011e-01 8.804457302286e-01 7.776235529236e-01 7.183731313550e-01 7.449901541315e-01 8.361653687950e-01 9.342135947504e-01 9.945638635091e-01 9.983216749775e-01 9.498175394166e-01 8.735352651902e-01 8.090944885232e-01 7.952069130602e-01 8.416949305997e-01 9.226601676674e-01 1.002292772243e+00 1.055478154563e+00 1.071962213013e+00 1.054350449699e+00 1.015081933455e+00 9.726623995656e-01 9.456838978129e-01 9.449941323738e-01 9.684820280578e-01 1.003512069036e+00 1.034471365721e+00 1.048871347681e+00 1.040044375004e+00 1.007681171741e+00 9.579767667035e-01 9.036034334130e-01 8.619714422037e-01 8.488002892136e-01 8.674184657764e-01 9.036272598216e-01 9.329011096917e-01 9.337806489409e-01 9.152015470295e-01
 1.256887738968e+00 1.256127447514e+00 1.255824960694e+00 1.256012126980e+00 1.256316439854e+00 1.256274548622e+00 1.255725970368e+00 1.254913045657e+00 1.254262796488e+00 1.254060110859e+00 1.254249962455e+00 1.254479839954e+00 1.254349870216e+00 1.253737230324e+00 1.252907757269e+00 1.252298483172e+00 1.252158946145e+00 1.252357588436e+00 1.252513879338e+00 1.252288400608e+00 1.251627079195e+00 1.250801119927e+00 1.250214630299e+00 1.250098069896e+00 1.250309829435e+00 1.250444221446e+00 1.250154336185e+00 1.249423149317e+00 1.248583542775e+00 1.248062558081e+00 1.248046779470e+00 1.248315746830e+00 1.248412181631e+00 1.248017009635e+00 1.247214345532e+00 1.246408857030e+00 1.245991994174e+00 1.246038927069e+00 1.246275285477e+00 1.246285018600e+00 1.245825440148e+00 1.245000307607e+00 1.244191200139e+00 1.243769237774e+00 1.243806860609e+00 1.244023397291e+00 1.243989427638e+00 1.243458578136e+00 1.242568642883e+00 1.241748871849e+00 1.241382008896e+00 1.241484753259e+00 1.241688030973e+00 1.241551425917e+00 1.240918256741e+00 1.240029871721e+00 1.239317498942e+00 1.239059961597e+00 1.239176076322e+00 1.239296943385e+00 1.239062749261e+00 1.238398234921e+00 1.237557947532e+00 1.236917031155e+00 1.236697270139e+00 1.236806564577e+00 1.236893477985e+00 1.236616264199e+00 1.235909821274e+00 1.235053660361e+00 1.234451250171e+00 1.234309657198e+00 1.234473141412e+00 1.234539525582e+00 1.234177173609e+00 1.233393405265e+00 1.232538447937e+00 1.232019033744e+00 1.231967896853e+00 1.232146413140e+00 1.232142521028e+00 1.231684923005e+00 1.230858910247e+00 1.230033371485e+00 1.229580638402e+00 1.229574751304e+00 1.229743611424e+00 1.229683856435e+00 1.229166030397e+00 1.228308612692e+00 1.227498003742e+00 1.227094315741e+00 1.227143909412e+00 1.227336190704e+00 1.227243662467e+00 1.226650468016e+00 1.225734450807e+00 1.224937823032e+00 1.224628350125e+00 1.224792415433e+00 1.225024445020e+00 1.224857659498e+00 1.224143464406e+00 1.223181859704e+00 1.222488705243e+00 1.222370074132e+00 1.222664795211e+00 1.222871980080e+00 1.222562817608e+00 1.221746192415e+00 1.220852308205e+00 1.220371653059e+00 1.220453580192e+00 1.220786633429e+00 1.220865474800e+00 1.220410568130e+00 1.219592290224e+00 1.218871153907e+00 1.218606331541e+00 1.218773392453e+00 1.219009333120e+00 1.218919203525e+00 1.218393256083e+00 1.217670306797e+00 1.217122666123e+00 1.216948917429e+00 1.217043261184e+00 1.217112489534e+00 1.216905937293e+00 1.216396190969e+00 1.215781258806e+00 1.215309393378e+00 1.215097491902e+00 1.215067246461e+00 1.215023078695e+00 1.214787862092e+00 1.214330474694e+00 1.213780320611e+00 1.213324759920e+00 1.213074499607e+00 1.212986910897e+00 1.212909173137e+00 1.212684533632e+00 1.212276763355e+00 1.211793792588e+00 1.211392109097e+00 1.211155628937e+00 1.211044650743e+00 1.210937429644e+00 1.210723418180e+00 1.210382149972e+00 1.209991617483e+00 1.209647805103e+00 1.209403228794e+00 1.209241110631e+00 1.209099052070e+00 1.208902407055e+00 1.208626038958e+00 1.208300088883e+00 1.207984064154e+00 1.207726390264e+00 1.207536859753e+00 1.207378164033e+00 1.207194234989e+00 1.206960949376e+00 1.206694223034e+00 1.206429650474e+00 1.206196915276e+00 1.206000706619e+00 1.205823947738e+00 1.205644102023e+00 1.205454712494e+00 1.205251874527e+00 1.205036682265e+00 1.204820941456e+00 1.204617592796e+00 1.204431776873e+00 1.204260992973e+00 1.204095077035e+00 1.203922716890e+00 1.203737735542e+00 1.203545606636e+00 1.203358175985e+00 1.203182501439e+00 1.203021452845e+00 1.202870201273e+00 1.202716724062e+00 1.202554174967e+00 1.202386757375e+00 1.202225278505e+00 1.202072415797e+00 1.201928878277e+00 1.201784404289e+00 1.201635099847e+00 1.201489696903e+00 1.201357574904e+00 1.201233635183e+00 1.201110397793e+00 1.200983417327e+00 1.200860856742e+00 1.200749712119e+00 1.200650302483e+00 1.200552426221e+00 1.200452386545e+00 1.200354337343e+00 1.200266649745e+00 1.200184439314e+00 1.200101644088e+00 1.200017836406e+00 1.199934551525e+00 1.199861154284e+00 1.199797289854e+00 1.199734207943e+00 1.199668438467e+00 1.199608548451e+00 1.199557150131e+00 1.199514690659e+00 1.199476434548e+00 1.199440224544e+00 1.199407401048e+00 1.199382832261e+00 1.199364563547e+00 1.199348470616e+00 1.199336139116e+00 1.199329168085e+00 1.199328768273e+00 1.199332932322e+00 1.199340423869e+00 1.199350574863e+00 1.199366605659e+00 1.199391543650e+00 1.199421327004e+00 1.199456175148e+00 1.199494461052e+00 1.199538978627e+00 1.199587883500e+00 1.199644450463e+00 1.199708475340e+00 1.199775600276e+00 1.199848706105e+00 1.199927628681e+00 1.200011932340e+00 1.200103400530e+00 1.200202673889e+00 1.200305884671e+00 1.200413610736e+00 1.200528775497e+00 1.200649536612e+00 1.200775774876e+00 1.200909698089e+00 1.201048468113e+00 1.201193327437e+00 1.201344958165e+00 1.201502405335e+00 1.201665420970e+00 1.201837257809e+00 1.202015674027e+00 1.202199040075e+00 1.202388726472e+00 1.202585889346e+00 1.202788251861e+00 1.202999784582e+00 1.203217139370e+00 1.203439494176e+00 1.203669145025e+00 1.203906139758e+00 1.204149542428e+00 1.204400618042e+00 1.204658699232e+00 1.204922056877e+00 1.205193811498e+00 1.205472724683e+00 1.205757901032e+00 1.206050647076e+00 1.206352008089e+00 1.206658354790e+00 1.206972366026e+00 1.207295161199e+00 1.207624325809e+00 1.207962193505e+00 1.208306616206e+00 1.208658226901e+00 1.209017221051e+00 1.209385581031e+00 1.209760009910e+00 1.210143964524e+00 1.210534119757e+00 1.210932289807e+00 1.211337911787e+00 1.211753385311e+00 1.212175725132e+00 1.212606128925e+00 1.213044058700e+00 1.213490119261e+00 1.213944655484e+00 1.214407213901e+00 1.214878066418e+00 1.215357490735e+00 1.215843817279e+00 1.216339435923e+00 1.216842802382e+00 1.217355098576e+00 1.217874997720e+00 1.218404206699e+00 1.218941756900e+00 1.219486828298e+00 1.220041302726e+00 1.220604909918e+00 1.221175938180e+00 1.221755810577e+00 1.222344249407e+00 1.222941493403e+00 1.223547037204e+00 1.224163194528e+00 1.224787647931e+00 1.225420638545e+00 1.226062884535e+00 1.226712248434e+00 1.227371612839e+00 1.228041101540e+00 1.228719027154e+00 1.229407436102e+00 1.230104611864e+00 1.230810234067e+00 1.231525067033e+00 1.232248981411e+00 1.232982934554e+00 1.233725859638e+00 1.234479121245e+00 1.235241272388e+00 1.236013166890e+00 1.236795245549e+00 1.237585215337e+00 1.238385160185e+00 1.239195395624e+00 1.240014011576e+00 1.240843844698e+00 1.241683542739e+00 1.242531743828e+00 1.243390874139e+00 1.244258948114e+00 1.245136705126e+00 1.246023196706e+00 1.246920089240e+00 1.247827589235e+00 1.248746025081e+00 1.249673601902e+00 1.250611487212e+00 1.251557646612e+00 1.252514133293e+00 1.253480784226e+00 1.254459178221e+00 1.255446726052e+00 1.256444014263e+00 1.257452318563e+00 1.258469923257e+00 1.259497673191e+00 1.260536103224e+00 1.261583682865e+00 1.262642863582e+00 1.263711775992e+00 1.264790639671e+00 1.265881809669e+00 1.266981466971e+00 1.268091070191e+00 1.269212143512e+00 1.270343508188e+00 1.271485323929e+00 1.272637072515e+00 1.273799874076e+00 1.274973649262e+00 1.276156974039e+00 1.277350210379e+00 1.278555392807e+00 1.279771239965e+00 1.280997070948e+00 1.282233305699e+00 1.283480670151e+00 1.284737323057e+00 1.286006353313e+00 1.287285270415e+00 1.288574291693e+00 1.289875366140e+00 1.291185906232e+00 1.292507758896e+00 1.293839979015e+00 1.295182432822e+00 1.296535777892e+00 1.297900140092e+00 1.299274922864e+00 1.300661003417e+00 1.302057230647e+00 1.303463996832e+00 1.304881864948e+00 1.306309618967e+00 1.307748578458e+00 1.309198761077e+00 1.310659487380e+00 1.312131934316e+00 1.313613422810e+00 1.315104648737e+00 1.316607256735e+00 1.318121055173e+00 1.319646121539e+00 1.321182313755e+00 1.322727842850e+00 1.324282594676e+00 1.325848200385e+00 1.327424936844e+00 1.329013832649e+00 1.330612845231e+00 1.332221284984e+00 1.333839477718e+00 1.335467132600e+00 1.337106261605e+00 1.338757879485e+00 1.340418434786e+00 1.342089962912e+00 1.343771457497e+00 1.345462216374e+00 1.347162960843e+00 1.348876944854e+00 1.350601112492e+00 1.352333473448e+00 1.354076194682e+00 1.355829731031e+00 1.357593833669e+00 1.359367975484e+00 1.361152658930e+00 1.362948526476e+00 1.364752006204e+00 1.366565964481e+00 1.368391572209e+00 1.370224816455e+00 1.372070922373e+00 1.373923957076e+00 1.375788145298e+00 1.377662506146e+00 1.379545317489e+00 1.381437552381e+00 1.383341023370e+00 1.385253270479e+00 1.387174243120e+00 1.389106590889e+00 1.391046801308e+00 1.392996844145e+00 1.394955563467e+00 1.396924237056e+00 1.398902444335e+00 1.400891588214e+00 1.402886942225e+00 1.404892926679e+00 1.406907000789e+00 1.408931727546e+00 1.410965217215e+00 1.413007228443e+00 1.415058027494e+00 1.417116152844e+00 1.419184409587e+00 1.421261693282e+00 1.423347061972e+00 1.425441126251e+00 1.427542565302e+00 1.429652387808e+00 1.431771004025e+00 1.433898478591e+00 1.436033668336e+00 1.438176828438e+00 1.440327478788e+00 1.442484740872e+00 1.444651964570e+00 1.446826506480e+00 1.449008813016e+00 1.451198674831e+00 1.453395179283e+00 1.455599942200e+00 1.457811780254e+00 1.460030614559e+00 1.462258376245e+00 1.464492032067e+00 1.466731547437e+00 1.468980222074e+00 1.471234028849e+00 1.473496168765e+00 1.475764603038e+00 1.478039050438e+00 1.480320871228e+00 1.482608320363e+00 1.484903070366e+00 1.487203907410e+00 1.489509397098e+00 1.491822739052e+00 1.494140923027e+00 1.496465394176e+00 1.498795846124e+00 1.501130807729e+00 1.503472915255e+00 1.505819672529e+00 1.508171405375e+00 1.510529512814e+00 1.512891084702e+00 1.515258817989e+00 1.517631398120e+00 1.520007772591e+00 1.522390963571e+00 1.524776557985e+00 1.527167311817e+00 1.529563037609e+00 1.531963051430e+00 1.534367165329e+00 1.536775376549e+00 1.539186241319e+00 1.541602451585e+00 1.544021038832e+00 1.546444273552e+00 1.548869756222e+00 1.551297960478e+00 1.553730179564e+00 1.556165100271e+00 1.558603463251e+00 1.561045016495e+00 1.563486770290e+00 1.565932567415e+00 1.568380697019e+00 1.570830407761e+00 1.573283968807e+00 1.575736681414e+00 1.578193607081e+00 1.580651029982e+00 1.583109361704e+00 1.585570019134e+00 1.588031491002e+00 1.590493889544e+00 1.592957190433e+00 1.595421352536e+00 1.597886716207e+00 1.600351319023e+00 1.602816835487e+00 1.605282112798e+00 1.607747714847e+00 1.610212814218e+00 1.612677275353e+00 1.615142172308e+00 1.617605909602e+00 1.620068463704e+00 1.622530091313e+00 1.624991183298e+00 1.627450760099e+00 1.629909222033e+00 1.632364997569e+00 1.634818959375e+00 1.637271367450e+00 1.639721963681e+00 1.642169211601e+00 1.644614483568e+00 1.647056832219e+00 1.649496419072e+00 1.651932023458e+00 1.654365935001e+00 1.656795294664e+00 1.659221340378e+00 1.661643316408e+00 1.664061375515e+00 1.666476347757e+00 1.668885881769e+00 1.671291726451e+00 1.673692429017e+00 1.676086347472e+00 1.678476653263e+00 1.680861694531e+00 1.683241023198e+00 1.685614941901e+00 1.687982441066e+00 1.690344001013e+00 1.692699113923e+00 1.695048099286e+00 1.697389797610e+00 1.699724749359e+00 1.702053227686e+00 1.704373978030e+00 1.706686671855e+00 1.708992003168e+00 1.711288873309e+00 1.713578126934e+00 1.715858932300e+00 1.718129872017e+00 1.720393345175e+00 1.722647977449e+00 1.724893118350e+00 1.727128287187e+00 1.729353484808e+00 1.731570374962e+00 1.733775304310e+00 1.735971452599e+00 1.738155118779e+00 1.740329628275e+00 1.742492420040e+00 1.744644335718e+00 1.746785120366e+00 1.748912854600e+00 1.751029888392e+00 1.753133552777e+00 1.755226056574e+00 1.757305880205e+00 1.759372399394e+00 1.761426435843e+00 1.763466535300e+00 1.765492734853e+00 1.767505836344e+00 1.769504974511e+00 1.771489023740e+00 1.773459320103e+00 1.775415120788e+00 1.777355256413e+00 1.779280914952e+00 1.781190323852e+00 1.783084655864e+00 1.784963161111e+00 1.786825907002e+00 1.788671369679e+00 1.790500619722e+00 1.792313196058e+00 1.794108241072e+00 1.795885824287e+00 1.797646377417e+00 1.799388969559e+00 1.801113170500e+00 1.802818567533e+00 1.804506606343e+00 1.806175486386e+00 1.807824886105e+00 1.809455189941e+00 1.811066075838e+00 1.812657825088e+00 1.814227953535e+00 1.815779651589e+00 1.817309196432e+00 1.818817982300e+00 1.820307545281e+00 1.821774201995e+00 1.823221236256e+00 1.824643306839e+00 1.826045521062e+00 1.827426630166e+00 1.828783287385e+00 1.830118782547e+00 1.831430911853e+00 1.832719586674e+00 1.833985474162e+00 1.835226816542e+00 1.836444724407e+00 1.837639000047e+00 1.838809245543e+00 1.839953483069e+00 1.841073963998e+00 1.842169670317e+00 1.843239328285e+00 1.844284913066e+00 1.845302529692e+00 1.846296605923e+00 1.847263563473e+00 1.848203912996e+00 1.849119361384e+00 1.850006192624e+00 1.850867421308e+00 1.851699848351e+00 1.852506376097e+00 1.853284794366e+00 1.854035021946e+00 1.854758419098e+00 1.855451609739e+00 1.856118888731e+00 1.856756745145e+00 1.857364645759e+00 1.857946262390e+00 1.858495438728e+00 1.859018693207e+00 1.859510782731e+00 1.859973366942e+00 1.860406389716e+00 1.860808589760e+00 1.861182507493e+00 1.861524197880e+00 1.861836750610e+00 1.862118306720e+00 1.862368357457e+00 1.862590319388e+00 1.862777752587e+00 1.862937290512e+00 1.863063638417e+00 1.863159257345e+00 1.863224207782e+00 1.863255184617e+00 1.863258538111e+00 1.863226104866e+00 1.863164800235e+00 1.863070618590e+00 1.862943773086e+00 1.862786737218e+00 1.862594378925e+00 1.862373099383e+00 1.862117243220e+00 1.861830556520e+00 1.861512154681e+00 1.861158490353e+00 1.860777625097e+00 1.860358695273e+00 1.859911847883e+00 1.859430202285e+00 1.858916034412e+00 1.858372437788e+00 1.857790788233e+00 1.857183818773e+00 1.856539337023e+00 1.855865641028e+00 1.855159163102e+00 1.854418095009e+00 1.853651450435e+00 1.852844286843e+00 1.852013180604e+00 1.851144988677e+00 1.850247467618e+00 1.849319631903e+00 1.848355397959e+00 1.847368545452e+00 1.846340877415e+00 1.845290770621e+00 1.844205648420e+00 1.843089070862e+00 1.841948828537e+00 1.840768231792e+00 1.839569428706e+00 1.838330984680e+00 1.837069030513e+00 1.835777206474e+00 1.834453490964e+00 1.833108951704e+00 1.831723916590e+00 1.830324442032e+00 1.828887924205e+00 1.827429062381e+00 1.825943866517e+00 1.824426183454e+00 1.822892914493e+00 1.821321357065e+00 1.819736893196e+00 1.818119674746e+00 1.816481579900e+00 1.814821831554e+00 1.813130328462e+00 1.811429348808e+00 1.809692433264e+00 1.807944271535e+00 1.806169121737e+00 1.804373717176e+00 1.802565507695e+00 1.800725521719e+00 1.798881808738e+00 1.797005947383e+00 1.795122099749e+00 1.793220186004e+00 1.791297136843e+00 1.789369546236e+00 1.787413175936e+00 1.785457948354e+00 1.783478497368e+00 1.781492018918e+00 1.779496103145e+00 1.777480985877e+00 1.775470693486e+00 1.773436083373e+00 1.771407071204e+00 1.769363756533e+00 1.767315251992e+00 1.765268134992e+00 1.763205507656e+00 1.761154615183e+00 1.759088570811e+00 1.757029515308e+00 1.754969117504e+00 1.752905748218e+00 1.750854447037e+00 1.748792698518e+00 1.746750227187e+00 1.744702778001e+00 1.742666286499e+00 1.740641758787e+00 1.738617254213e+00 1.736616003684e+00 1.734612710795e+00 1.732634371890e+00 1.730664241697e+00 1.728708146639e+00 1.726776814919e+00 1.724851636199e+00 1.722959419474e+00 1.721076301960e+00 1.719223006707e+00 1.717391949947e+00 1.715580588574e+00 1.713806342864e+00 1.712046486318e+00 1.710329469826e+00 1.708631701532e+00 1.706971112723e+00 1.705346969433e+00 1.703747180565e+00 1.702198072568e+00 1.700671537008e+00 1.699197087956e+00 1.697755098523e+00 1.696355590020e+00 1.695007083445e+00 1.693690162980e+00 1.692435299590e+00 1.691214453460e+00 1.690052683611e+00 1.688938483126e+00 1.687870136517e+00 1.686867601047e+00 1.685905462877e+00 1.685013390185e+00 1.684167937850e+00 1.683386000150e+00 1.682667149815e+00 1.682001413593e+00 1.681410916805e+00 1.680870377506e+00 1.680407811333e+00 1.680004501884e+00 1.679669777449e+00 1.679409798599e+00 1.679208892193e+00 1.679093193916e+00 1.679036444519e+00 1.679062274659e+00 1.679159321875e+00 1.679328037691e+00 1.679582690763e+00 1.679900819334e+00 1.680310704439e+00 1.680789258171e+00 1.681351844770e+00 1.681996398986e+00 1.682714907077e+00 1.683526033775e+00 1.684406291043e+00 1.685380160603e+00 1.686430163222e+00 1.687564195966e+00 1.688788402198e+00 1.690085238180e+00 1.691479128843e+00 1.692945893069e+00 1.694505901917e+00 1.696146533816e+00 1.697869650452e+00 1.699685158470e+00 1.701573237511e+00 1.703557814435e+00 1.705615917764e+00 1.707762302039e+00 1.709993181147e+00 1.712299219980e+00 1.714697815002e+00 1.717166116017e+00 1.719725530064e+00 1.722358780874e+00 1.725071931068e+00 1.727867089643e+00 1.730732581237e+00 1.733682428311e+00 1.736698403649e+00 1.739795723274e+00 1.742961947130e+00 1.746198292543e+00 1.749509820970e+00 1.752881884622e+00 1.756329888082e+00 1.759834998657e+00 1.763409169269e+00 1.767044537905e+00 1.770737206267e+00 1.774494448392e+00 1.778299981946e+00 1.782168794103e+00 1.786082054175e+00 1.790051265943e+00 1.794068151672e+00 1.798126722742e+00 1.802236371878e+00 1.806378301099e+00 1.810569387615e+00 1.814790401292e+00 1.819047969995e+00 1.823339535107e+00 1.827654556455e+00 1.832005998878e+00 1.836370657721e+00 1.840765211262e+00 1.845174629888e+00 1.849599266463e+00 1.854041499997e+00 1.858485722115e+00 1.862947432042e+00 1.867404674832e+00 1.871869796117e+00 1.876332367092e+00 1.880786989667e+00 1.885241921153e+00 1.889676439671e+00 1.894108432778e+00 1.898516829257e+00 1.902907803196e+00 1.907278790152e+00 1.911616523163e+00 1.915936231236e+00 1.920213431996e+00 1.924463196426e+00 1.928670908770e+00 1.932834376669e+00 1.936962515581e+00 1.941031363857e+00 1.945060174599e+00 1.949026143340e+00 1.952940220341e+00 1.956793529520e+00 1.960576872961e+00 1.964305268399e+00 1.967949640223e+00 1.971532171116e+00 1.975032108925e+00 1.978452135367e+00 1.981796798403e+00 1.985044972692e+00 1.988216390341e+00 1.991285716218e+00 1.994267095489e+00 1.997149713607e+00 1.999925805610e+00 2.002609826922e+00 2.005173673811e+00 2.007639376684e+00 2.009986424249e+00 2.012217895819e+00 2.014338563494e+00 2.016326504333e+00 2.018204852729e+00 2.019944541729e+00 2.021564087436e+00 2.023051718236e+00 2.024399070739e+00 2.025621772748e+00 2.026692684701e+00 2.027634568024e+00 2.028425722172e+00 2.029072205164e+00 2.029576542124e+00 2.029921852538e+00 2.030125128181e+00 2.030165819532e+00 2.030057038873e+00 2.029789519662e+00 2.029357718183e+00 2.028774105996e+00 2.028017193336e+00 2.027105380838e+00 2.026021674066e+00 2.024772960139e+00 2.023358955056e+00 2.021767420451e+00 2.020014372990e+00 2.018081325032e+00 2.015980839925e+00 2.013705949370e+00 2.011253057728e+00 2.008631852813e+00 2.005827395798e+00 2.002853267976e+00 1.999699051689e+00 1.996368838241e+00 1.992864756600e+00 1.989178785914e+00 1.985322181503e+00 1.981284242459e+00 1.977073738184e+00 1.972686559381e+00 1.968123183851e+00 1.963387541114e+00 1.958476179173e+00 1.953394606675e+00 1.948140831860e+00 1.942718093346e+00 1.937124986577e+00 1.931366087017e+00 1.925440869234e+00 1.919352291752e+00 1.913103040138e+00 1.906691947690e+00 1.900127274116e+00 1.893402868965e+00 1.886530031967e+00 1.879506439106e+00 1.872333833471e+00 1.865022932775e+00 1.857564397235e+00 1.849976156426e+00 1.842248594339e+00 1.834393308786e+00 1.826415107337e+00 1.818306523219e+00 1.810091590714e+00 1.801752583813e+00 1.793311990240e+00 1.784765439445e+00 1.776114811083e+00 1.767380777993e+00 1.758544521351e+00 1.749638913391e+00 1.740645111211e+00 1.731581152493e+00 1.722459626506e+00 1.713263682321e+00 1.704032028951e+00 1.694736532899e+00 1.685411448725e+00 1.676052698887e+00 1.666657723098e+00 1.657260700201e+00 1.647832233485e+00 1.638416556780e+00 1.628993916403e+00 1.619581805520e+00 1.610200770891e+00 1.600827224343e+00 1.591510524757e+00 1.582219377839e+00 1.572989456566e+00 1.563821701003e+00 1.554708971631e+00 1.545694842127e+00 1.536744010486e+00 1.527904717398e+00 1.519160242568e+00 1.510524019289e+00 1.502021521950e+00 1.493628828058e+00 1.485392781550e+00 1.477286465032e+00 1.469340752847e+00 1.461559539332e+00 1.453935113880e+00 1.446506161435e+00 1.439242352980e+00 1.432184924462e+00 1.425317620034e+00 1.418653557760e+00 1.412210995485e+00 1.405967764876e+00 1.399964660079e+00 1.394172656670e+00 1.388620956104e+00 1.383302160629e+00 1.378214605476e+00 1.373381584580e+00 1.368774591878e+00 1.364428338587e+00 1.360314819645e+00 1.356452323946e+00 1.352838680660e+00 1.349458530687e+00 1.346336971112e+00 1.343438469719e+00 1.340792000878e+00 1.338370379549e+00 1.336177397406e+00 1.334218080093e+00 1.332460583757e+00 1.330935624500e+00 1.329596335241e+00 1.328467153286e+00 1.327524719204e+00 1.326754519451e+00 1.326173655803e+00 1.325731142454e+00 1.325464621086e+00 1.325321696685e+00 1.325314997206e+00 1.325436539673e+00 1.325644494712e+00 1.325977847490e+00 1.326368648049e+00 1.326851101225e+00 1.327389590849e+00 1.327967424549e+00 1.328606876742e+00 1.329240374561e+00 1.329918143827e+00 1.330580912425e+00 1.331238447320e+00 1.331892213089e+00 1.332491099781e+00 1.333083098090e+00 1.333601680448e+00 1.334080093469e+00 1.334495561182e+00 1.334823991703e+00 1.335102050209e+00 1.335269107170e+00 1.335371162176e+00 1.335370629501e+00 1.335273492866e+00 1.335094805112e+00 1.334794534850e+00 1.334422704208e+00 1.333935498011e+00 1.333362679237e+00 1.332702270993e+00 1.331942842776e+00 1.331121554969e+00 1.330205294859e+00 1.329239061069e+00 1.328207828167e+00 1.327126153289e+00 1.326018186958e+00 1.324868433921e+00 1.323725201413e+00 1.322566450641e+00 1.321431498257e+00 1.320327336090e+00 1.319256082700e+00 1.318264248671e+00 1.317328894687e+00 1.316500722164e+00 1.315773633198e+00 1.315165986906e+00 1.314710469984e+00 1.314388487058e+00 1.314251687170e+00 1.314281135341e+00 1.314503746488e+00 1.314935458625e+00 1.315562162223e+00 1.316420531121e+00 1.317488795102e+00 1.318786490070e+00 1.320313741294e+00 1.322056607978e+00 1.324030811532e+00 1.326212328578e+00 1.328607184042e+00 1.331198624691e+00 1.333972159961e+00 1.336920097513e+00 1.340017889095e+00 1.343253160865e+00 1.346600196647e+00 1.350040073836e+00 1.353545793826e+00 1.357097162444e+00 1.360662303700e+00 1.364218054833e+00 1.367738734518e+00 1.371191563026e+00 1.374557725609e+00 1.377802437905e+00 1.380905830287e+00 1.383843970595e+00 1.386586473535e+00 1.389125580179e+00 1.391429024335e+00 1.393489537986e+00 1.395290899612e+00 1.396820908784e+00 1.398078315231e+00 1.399050554510e+00 1.399748136635e+00 1.400167783978e+00 1.400320465864e+00 1.400221176368e+00 1.399878454184e+00 1.399324507912e+00 1.398572339184e+00 1.397659859181e+00 1.396615117021e+00 1.395470358275e+00 1.394275054825e+00 1.393054900810e+00 1.391868041938e+00 1.390748732008e+00 1.389744083158e+00 1.388907353431e+00 1.388267561235e+00 1.387883811686e+00 1.387784628339e+00 1.388012672037e+00 1.388601785150e+00 1.389572192500e+00 1.390957207481e+00 1.392758626359e+00 1.394998930887e+00 1.397667689531e+00 1.400760723990e+00 1.404270753793e+00 1.408157054131e+00 1.412408311086e+00 1.416969709526e+00 1.421800809484e+00 1.426853885960e+00 1.432054874185e+00 1.437358355963e+00 1.442679729673e+00 1.447956448609e+00 1.453111915019e+00 1.458064660867e+00 1.462753090998e+00 1.467083659608e+00 1.470999708055e+00 1.474423969240e+00 1.477284953468e+00 1.479535917824e+00 1.481102057078e+00 1.481949130356e+00 1.482024444396e+00 1.481295311470e+00 1.479734719742e+00 1.477317568371e+00 1.474039973251e+00 1.469887167723e+00 1.464876322940e+00 1.459009217038e+00 1.452313015471e+00 1.444820582081e+00 1.436554953108e+00 1.427576841776e+00 1.417920030215e+00 1.407652919205e+00 1.396831002504e+00 1.385511364706e+00 1.373780800839e+00 1.361684990294e+00 1.349315756962e+00 1.336733097175e+00 1.324005187572e+00 1.311214391542e+00 1.298402180532e+00 1.285654439656e+00 1.273005747213e+00 1.260514430265e+00 1.248227276203e+00 1.236160404375e+00 1.224364929826e+00 1.212831197150e+00 1.201588025359e+00 1.190627186051e+00 1.179931151647e+00 1.169506536852e+00 1.159301455532e+00 1.149316556640e+00 1.139499055161e+00 1.129824702783e+00 1.120267975415e+00 1.110779826626e+00 1.101363559374e+00 1.091973552821e+00 1.082625591457e+00 1.073318988790e+00 1.064065471577e+00 1.054925505907e+00 1.045927421613e+00 1.037170495065e+00 1.028728326999e+00 1.020715951760e+00 1.013262343089e+00 1.006480099266e+00 1.000532346272e+00 9.955258806980e-01 9.916065179543e-01 9.888755105751e-01 9.874076922769e-01 9.872747363491e-01 9.884602780265e-01 9.909601762840e-01 9.946814040399e-01 9.995111059901e-01 1.005297953184e+00 1.011829909680e+00 1.018915898060e+00 1.026298153937e+00 1.033756149522e+00 1.041054534593e+00 1.047975367238e+00 1.054349376704e+00 1.060010619361e+00 1.064872914590e+00 1.068868879676e+00 1.072000467879e+00 1.074315103002e+00 1.075896481730e+00 1.076892000123e+00 1.077450401194e+00 1.077765661845e+00 1.078017615377e+00 1.078386169601e+00 1.079028064168e+00 1.080050540364e+00 1.081530026499e+00 1.083470052288e+00 1.085837426789e+00 1.088533184108e+00 1.091421079467e+00 1.094337450623e+00 1.097089259327e+00 1.099505354519e+00 1.101400947183e+00 1.102644232417e+00 1.103122561562e+00 1.102767045099e+00 1.101564100760e+00 1.099513819955e+00 1.096679714265e+00 1.093116456326e+00 1.088911249366e+00 1.084146858187e+00 1.078889655543e+00 1.073215249137e+00 1.067159511052e+00 1.060776964705e+00 1.054101480449e+00 1.047442964167e+00 1.038693323531e+00 1.029495892261e+00 1.021729402438e+00 1.016564897562e+00 1.013859115834e+00 1.012271610175e+00 1.010026427432e+00 1.005864433555e+00 9.997379137942e-01 9.928974125965e-01 9.872896364707e-01 9.845787587271e-01 9.852763250446e-01 9.884412380147e-01 9.921378952115e-01 9.944198579138e-01 9.942192601623e-01 9.917699448676e-01 9.883720596482e-01 9.856191662320e-01 9.844450220582e-01 9.845576639869e-01 9.845369588159e-01 9.825581448510e-01 9.773638705514e-01 9.690013503844e-01 9.589227925398e-01 9.494634008426e-01 9.429189427779e-01 9.385092951091e-01 9.237152782286e-01 8.702932715699e-01 7.962510673317e-01 7.529983719940e-01 7.722300274444e-01 8.304209420406e-01 8.761550528037e-01 8.744261117896e-01 8.233784415480e-01 7.556883834694e-01 7.254669132743e-01 7.633204518858e-01 8.391841957283e-01 8.965843198428e-01 8.975395078154e-01 8.372373520298e-01 7.469864164225e-01 6.887777461170e-01 7.132435360733e-01 7.985725025399e-01 8.788379164905e-01 9.060034570776e-01 8.685740557654e-01 7.926490732843e-01 7.360858972665e-01 7.525798474849e-01 8.321521053690e-01 9.140004905496e-01 9.466332081928e-01 9.134025588636e-01 8.368522845277e-01 7.753990207693e-01 7.898628020978e-01 8.771027515010e-01 9.733645565885e-01 1.018967819051e+00 9.892009104859e-01 9.010249846243e-01 8.154950563750e-01 8.140225009448e-01 9.152278730114e-01 1.049244271559e+00 1.137484309260e+00 1.136705609694e+00 1.044722874341e+00 9.040122164707e-01 8.049798665178e-01 8.376148164043e-01 9.788381351373e-01 1.127030696544e+00 1.206075733317e+00 1.185947608399e+00 1.078170038324e+00 9.351358008699e-01 8.441793767970e-01 8.722426850801e-01 9.852816134407e-01 1.095524505053e+00 1.142716385749e+00 1.109272098540e+00 1.014942651514e+00 9.105261531043e-01 8.589208748833e-01 8.871887931357e-01 9.584209485182e-01 1.014938447358e+00 1.021487507680e+00 9.740884333991e-01 8.960310259024e-01 8.284781368419e-01 8.086346703093e-01 8.398877144747e-01 8.910022708855e-01 9.262892464914e-01 9.258983331576e-01 8.888037465374e-01 8.295104481392e-01 7.730349374538e-01 7.458319958312e-01 7.610225860821e-01 8.089482505643e-01 8.651094070377e-01 9.047142057365e-01 9.110630144399e-01 8.795002246398e-01 8.206583293308e-01 7.624599180465e-01 7.427849280088e-01 7.821012568031e-01 8.606451769112e-01 9.360086802470e-01 9.720843261256e-01 9.520160120439e-01 8.824634403635e-01 7.960034315931e-01 7.457418239432e-01 7.714763504359e-01 8.560014341075e-01 9.446108166754e-01 9.911305896732e-01 9.744177456651e-01 8.997705965013e-01 7.990342224431e-01 7.270271238218e-01 7.331064277155e-01 8.108565134893e-01 9.072546292358e-01 9.739753583243e-01 9.870886953073e-01 9.462086252938e-01 8.716347526803e-01 8.007095321644e-01 7.752092227471e-01 8.131900058013e-01 8.935593370744e-01 9.786142815677e-01 1.038789004577e+00 1.059506226452e+00 1.040136575039e+00 9.919297363951e-01 9.356289576851e-01 8.962982575336e-01 8.928850837270e-01 9.267762910160e-01 9.814473072300e-01 1.033686181746e+00 1.063950393488e+00 1.060920915433e+00 1.022856749887e+00 9.586000373101e-01 8.885520033057e-01 8.422542055773e-01 8.451897080349e-01 8.975364308038e-01 9.707641551840e-01 1.026862086395e+00 1.036511169756e+00 1.010045823980e+00
 1.201716076046e+00 1.200953602526e+00 1.200635268660e+00 1.200786825814e+00 1.201046889088e+00 1.200972397382e+00 1.200411193770e+00 1.199600787350e+00 1.198949033382e+00 1.198727162219e+00 1.198881937035e+00 1.199072682909e+00 1.198915189580e+00 1.198294204584e+00 1.197470207024e+00 1.196862631935e+00 1.196704691432e+00 1.196867586780e+00 1.196987076470e+00 1.196739623824e+00 1.196075281081e+00 1.195256328513e+00 1.194670892277e+00 1.194536471803e+00 1.194714807383e+00 1.194815061535e+00 1.194507011566e+00 1.193777774093e+00 1.192947537420e+00 1.192426840906e+00 1.192392276816e+00 1.192629209982e+00 1.192694218722e+00 1.192285144854e+00 1.191488650214e+00 1.190696384620e+00 1.190279933090e+00 1.190306909861e+00 1.190511389906e+00 1.190494868595e+00 1.190027278056e+00 1.189212447645e+00 1.188417565254e+00 1.187995524313e+00 1.188014010419e+00 1.188200862634e+00 1.188144809833e+00 1.187612113384e+00 1.186734825739e+00 1.185929715091e+00 1.185563946007e+00 1.185649208991e+00 1.185826665063e+00 1.185672590086e+00 1.185041365856e+00 1.184171128368e+00 1.183476175095e+00 1.183220874585e+00 1.183319054760e+00 1.183415104343e+00 1.183169571360e+00 1.182515497041e+00 1.181699194411e+00 1.181076019900e+00 1.180856998598e+00 1.180948461603e+00 1.181017356411e+00 1.180735894160e+00 1.180044782209e+00 1.179214244132e+00 1.178629868051e+00 1.178487463394e+00 1.178637516252e+00 1.178692322238e+00 1.178331126071e+00 1.177566133776e+00 1.176738088332e+00 1.176239901353e+00 1.176192258453e+00 1.176361988017e+00 1.176347548416e+00 1.175894165260e+00 1.175089115481e+00 1.174296520838e+00 1.173869260612e+00 1.173869115699e+00 1.174028534688e+00 1.173958672686e+00 1.173448949993e+00 1.172622772423e+00 1.171851041890e+00 1.171474273121e+00 1.171526548513e+00 1.171707007826e+00 1.171608646805e+00 1.171033254505e+00 1.170155889695e+00 1.169400998807e+00 1.169115394388e+00 1.169278367281e+00 1.169499838027e+00 1.169336067409e+00 1.168650427794e+00 1.167735037378e+00 1.167081266749e+00 1.166981429560e+00 1.167275128236e+00 1.167476486498e+00 1.167181019452e+00 1.166401890214e+00 1.165554754180e+00 1.165111533601e+00 1.165209313942e+00 1.165545471512e+00 1.165630125201e+00 1.165199721724e+00 1.164424148138e+00 1.163750355594e+00 1.163521457369e+00 1.163706719013e+00 1.163953017528e+00 1.163879287434e+00 1.163385583432e+00 1.162709923144e+00 1.162209258019e+00 1.162071679046e+00 1.162190572812e+00 1.162279122547e+00 1.162098495797e+00 1.161628387524e+00 1.161060652513e+00 1.160635535481e+00 1.160462479866e+00 1.160463058012e+00 1.160446991274e+00 1.160245044937e+00 1.159828592140e+00 1.159325157387e+00 1.158916903445e+00 1.158707922443e+00 1.158657404844e+00 1.158614720261e+00 1.158428487176e+00 1.158063511581e+00 1.157628292756e+00 1.157275936758e+00 1.157086008025e+00 1.157019189613e+00 1.156954181590e+00 1.156782487827e+00 1.156488296744e+00 1.156147743266e+00 1.155857168304e+00 1.155664345444e+00 1.155553028995e+00 1.155458676719e+00 1.155311339476e+00 1.155085873645e+00 1.154814343987e+00 1.154554515420e+00 1.154353098192e+00 1.154219070223e+00 1.154114247885e+00 1.153985211357e+00 1.153807067587e+00 1.153598633852e+00 1.153394003610e+00 1.153220383910e+00 1.153084653152e+00 1.152968136150e+00 1.152849166008e+00 1.152720254518e+00 1.152578940586e+00 1.152428638294e+00 1.152277396850e+00 1.152139562134e+00 1.152020023984e+00 1.151915693075e+00 1.151817644977e+00 1.151713152223e+00 1.151595271962e+00 1.151473300210e+00 1.151356882542e+00 1.151252244600e+00 1.151163632241e+00 1.151085057333e+00 1.151004606068e+00 1.150915668378e+00 1.150823206207e+00 1.150737270716e+00 1.150662088652e+00 1.150595843175e+00 1.150528481814e+00 1.150457422358e+00 1.150391689236e+00 1.150339850329e+00 1.150296937469e+00 1.150254738925e+00 1.150210938775e+00 1.150170890339e+00 1.150144111921e+00 1.150129662755e+00 1.150118321728e+00 1.150103959991e+00 1.150093427847e+00 1.150094606692e+00 1.150102132732e+00 1.150109458241e+00 1.150115156682e+00 1.150124082746e+00 1.150143262218e+00 1.150171969776e+00 1.150202594160e+00 1.150232315297e+00 1.150266747364e+00 1.150312327422e+00 1.150366419743e+00 1.150425615083e+00 1.150488140965e+00 1.150554920862e+00 1.150630368257e+00 1.150713321494e+00 1.150798980685e+00 1.150888031563e+00 1.150985473540e+00 1.151089774091e+00 1.151198667459e+00 1.151312565977e+00 1.151430022749e+00 1.151553490277e+00 1.151686708693e+00 1.151826405770e+00 1.151970033325e+00 1.152120279783e+00 1.152275017763e+00 1.152436492214e+00 1.152605882405e+00 1.152784806572e+00 1.152967146890e+00 1.153155547766e+00 1.153351209446e+00 1.153552655555e+00 1.153762832810e+00 1.153979953190e+00 1.154202278552e+00 1.154431323143e+00 1.154667925382e+00 1.154910945494e+00 1.155160352365e+00 1.155417104594e+00 1.155680513314e+00 1.155950980709e+00 1.156228378025e+00 1.156512034657e+00 1.156804103156e+00 1.157103904855e+00 1.157411702307e+00 1.157725261869e+00 1.158045447290e+00 1.158373728172e+00 1.158709186000e+00 1.159053708008e+00 1.159405038806e+00 1.159762127403e+00 1.160126871913e+00 1.160499408671e+00 1.160880161023e+00 1.161269412903e+00 1.161665593654e+00 1.162068715803e+00 1.162479411140e+00 1.162899617787e+00 1.163326660970e+00 1.163761814600e+00 1.164204866661e+00 1.164654233912e+00 1.165113830272e+00 1.165581235210e+00 1.166056335921e+00 1.166540028388e+00 1.167032036553e+00 1.167531939045e+00 1.168038690263e+00 1.168555982561e+00 1.169081486193e+00 1.169615273841e+00 1.170156885950e+00 1.170706660279e+00 1.171265131749e+00 1.171834019398e+00 1.172409833889e+00 1.172994871368e+00 1.173588044271e+00 1.174189812072e+00 1.174800815686e+00 1.175420691515e+00 1.176049723344e+00 1.176686349809e+00 1.177332150296e+00 1.177987335455e+00 1.178650705862e+00 1.179325015332e+00 1.180005739484e+00 1.180696497996e+00 1.181396814569e+00 1.182104810144e+00 1.182823053891e+00 1.183550224676e+00 1.184286833556e+00 1.185032403463e+00 1.185786577385e+00 1.186549395375e+00 1.187322442238e+00 1.188105776200e+00 1.188898299220e+00 1.189699776407e+00 1.190511008150e+00 1.191329614962e+00 1.192159512146e+00 1.192998765076e+00 1.193847466563e+00 1.194706980357e+00 1.195575789977e+00 1.196453753189e+00 1.197341468835e+00 1.198239047948e+00 1.199145822281e+00 1.200062950408e+00 1.200990881973e+00 1.201926843647e+00 1.202874030375e+00 1.203831410085e+00 1.204797805183e+00 1.205773982538e+00 1.206759705549e+00 1.207755605707e+00 1.208761981594e+00 1.209778655069e+00 1.210805648406e+00 1.211842708959e+00 1.212888795837e+00 1.213944655605e+00 1.215010075328e+00 1.216086523599e+00 1.217174106717e+00 1.218272559846e+00 1.219379283010e+00 1.220496410418e+00 1.221623726486e+00 1.222759559255e+00 1.223908232039e+00 1.225067314161e+00 1.226235544610e+00 1.227414286936e+00 1.228603896992e+00 1.229802179069e+00 1.231011364424e+00 1.232232790239e+00 1.233462100461e+00 1.234702794084e+00 1.235954453475e+00 1.237215215597e+00 1.238487856253e+00 1.239770296133e+00 1.241062134158e+00 1.242365751531e+00 1.243679210235e+00 1.245002933760e+00 1.246338323654e+00 1.247682838298e+00 1.249037930848e+00 1.250403826591e+00 1.251780054146e+00 1.253166516775e+00 1.254564574544e+00 1.255972004893e+00 1.257390340012e+00 1.258819295333e+00 1.260258502391e+00 1.261707626110e+00 1.263168567310e+00 1.264639506778e+00 1.266120934630e+00 1.267610964839e+00 1.269113721656e+00 1.270627241961e+00 1.272149518798e+00 1.273682530712e+00 1.275227044306e+00 1.276780999773e+00 1.278346369110e+00 1.279921775032e+00 1.281506841145e+00 1.283103393636e+00 1.284708521234e+00 1.286325276199e+00 1.287953222579e+00 1.289590045021e+00 1.291238635429e+00 1.292897189699e+00 1.294564140187e+00 1.296242228272e+00 1.297930603771e+00 1.299630446513e+00 1.301340646871e+00 1.303059466146e+00 1.304787623661e+00 1.306526376381e+00 1.308274151229e+00 1.310034552425e+00 1.311804157151e+00 1.313583350392e+00 1.315372350123e+00 1.317169714144e+00 1.318977465672e+00 1.320797131344e+00 1.322626076627e+00 1.324463834602e+00 1.326311670669e+00 1.328167579334e+00 1.330034435441e+00 1.331911902913e+00 1.333799874753e+00 1.335696177073e+00 1.337601594850e+00 1.339515852459e+00 1.341441147032e+00 1.343375733805e+00 1.345319445079e+00 1.347274106262e+00 1.349235666940e+00 1.351206742617e+00 1.353188181289e+00 1.355178181837e+00 1.357177811941e+00 1.359185924841e+00 1.361202225874e+00 1.363228951258e+00 1.365263447303e+00 1.367306689917e+00 1.369359317301e+00 1.371419980186e+00 1.373489858989e+00 1.375568107651e+00 1.377653649423e+00 1.379748971679e+00 1.381851690855e+00 1.383963242491e+00 1.386084009865e+00 1.388213036060e+00 1.390349294844e+00 1.392493494619e+00 1.394645791733e+00 1.396807335006e+00 1.398976793577e+00 1.401153584577e+00 1.403337873993e+00 1.405529315545e+00 1.407729209363e+00 1.409937251920e+00 1.412152101767e+00 1.414373614248e+00 1.416603149405e+00 1.418838879884e+00 1.421082030865e+00 1.423332441662e+00 1.425589683901e+00 1.427854771139e+00 1.430124975734e+00 1.432402199048e+00 1.434687475721e+00 1.436977764262e+00 1.439274815047e+00 1.441579073786e+00 1.443887583737e+00 1.446204199103e+00 1.448526389370e+00 1.450853982404e+00 1.453189082350e+00 1.455528352670e+00 1.457874362688e+00 1.460226063640e+00 1.462582494722e+00 1.464945418887e+00 1.467313307724e+00 1.469685646530e+00 1.472064156945e+00 1.474447276924e+00 1.476835534215e+00 1.479228587020e+00 1.481625624876e+00 1.484029092446e+00 1.486436565394e+00 1.488847420321e+00 1.491263816595e+00 1.493682178197e+00 1.496106888927e+00 1.498534615795e+00 1.500965909278e+00 1.503402867956e+00 1.505839702440e+00 1.508282791140e+00 1.510729252339e+00 1.513178059846e+00 1.515631181827e+00 1.518086292840e+00 1.520544410663e+00 1.523006657304e+00 1.525470218047e+00 1.527936718907e+00 1.530406295682e+00 1.532876975483e+00 1.535350754570e+00 1.537825940504e+00 1.540303313174e+00 1.542783540364e+00 1.545262631094e+00 1.547745048743e+00 1.550228411479e+00 1.552712746181e+00 1.555199702203e+00 1.557684789887e+00 1.560172208192e+00 1.562660615686e+00 1.565147786929e+00 1.567637954299e+00 1.570126071942e+00 1.572615630618e+00 1.575104167564e+00 1.577593156039e+00 1.580082791249e+00 1.582569768235e+00 1.585057305670e+00 1.587543361069e+00 1.590029353984e+00 1.592513240267e+00 1.594995777414e+00 1.597477471102e+00 1.599956616465e+00 1.602435097541e+00 1.604910675907e+00 1.607384966056e+00 1.609855895642e+00 1.612325169562e+00 1.614792514458e+00 1.617256103396e+00 1.619716739217e+00 1.622174357845e+00 1.624628712918e+00 1.627079724407e+00 1.629527395203e+00 1.631970878974e+00 1.634409614883e+00 1.636845458518e+00 1.639275637528e+00 1.641702401303e+00 1.644123617861e+00 1.646540490022e+00 1.648952797591e+00 1.651358151333e+00 1.653759453877e+00 1.656155044060e+00 1.658544180411e+00 1.660928480755e+00 1.663305230505e+00 1.665675441067e+00 1.668040381496e+00 1.670398021006e+00 1.672748924104e+00 1.675092159071e+00 1.677428054706e+00 1.679756328768e+00 1.682077628867e+00 1.684390251120e+00 1.686694614345e+00 1.688990154885e+00 1.691279179773e+00 1.693557929247e+00 1.695828219896e+00 1.698088338984e+00 1.700340876293e+00 1.702582814029e+00 1.704814378509e+00 1.707036858489e+00 1.709249323741e+00 1.711450725623e+00 1.713641967116e+00 1.715822381746e+00 1.717990899179e+00 1.720149868268e+00 1.722294939452e+00 1.724430909636e+00 1.726553642971e+00 1.728664875649e+00 1.730762840589e+00 1.732848782392e+00 1.734922532411e+00 1.736982497058e+00 1.739029284486e+00 1.741062337780e+00 1.743083368591e+00 1.745089331111e+00 1.747080932999e+00 1.749058989996e+00 1.751021642364e+00 1.752970459681e+00 1.754904778519e+00 1.756822533345e+00 1.758725308607e+00 1.760612500898e+00 1.762484091667e+00 1.764339438858e+00 1.766178428565e+00 1.768000384729e+00 1.769806845239e+00 1.771595502834e+00 1.773366653638e+00 1.775120417269e+00 1.776856415352e+00 1.778575203502e+00 1.780274622528e+00 1.781957057895e+00 1.783619998330e+00 1.785264151075e+00 1.786889463048e+00 1.788495006127e+00 1.790082138875e+00 1.791648778148e+00 1.793195004276e+00 1.794721888108e+00 1.796227904086e+00 1.797713468678e+00 1.799177349349e+00 1.800621489857e+00 1.802043458288e+00 1.803443743935e+00 1.804822719203e+00 1.806179381146e+00 1.807514652443e+00 1.808825469934e+00 1.810116527668e+00 1.811381973052e+00 1.812625510473e+00 1.813845608381e+00 1.815042234037e+00 1.816215290257e+00 1.817362949659e+00 1.818488010896e+00 1.819588525389e+00 1.820663840867e+00 1.821714424932e+00 1.822739531330e+00 1.823741613913e+00 1.824715554639e+00 1.825665312380e+00 1.826589541452e+00 1.827485436728e+00 1.828358301810e+00 1.829202473654e+00 1.830021201578e+00 1.830812326760e+00 1.831576886075e+00 1.832314698168e+00 1.833024013630e+00 1.833706492624e+00 1.834360919297e+00 1.834988781394e+00 1.835587798394e+00 1.836157136184e+00 1.836701264096e+00 1.837214351222e+00 1.837699490746e+00 1.838155727186e+00 1.838582402654e+00 1.838982034703e+00 1.839349291606e+00 1.839689940376e+00 1.839998917129e+00 1.840279379467e+00 1.840531046201e+00 1.840750307194e+00 1.840942867218e+00 1.841101812322e+00 1.841233144452e+00 1.841334041967e+00 1.841402488200e+00 1.841443137947e+00 1.841449447817e+00 1.841429189339e+00 1.841375443525e+00 1.841292746724e+00 1.841179009096e+00 1.841032707264e+00 1.840858229423e+00 1.840649627913e+00 1.840412265887e+00 1.840143260611e+00 1.839841841883e+00 1.839512991139e+00 1.839148272647e+00 1.838756913338e+00 1.838331359022e+00 1.837876902539e+00 1.837391354512e+00 1.836871148698e+00 1.836326498674e+00 1.835744586226e+00 1.835136102284e+00 1.834495652367e+00 1.833823417877e+00 1.833124062606e+00 1.832388341715e+00 1.831629072504e+00 1.830832804480e+00 1.830010683734e+00 1.829157608734e+00 1.828271714427e+00 1.827363279131e+00 1.826416269508e+00 1.825448596311e+00 1.824445596226e+00 1.823416365778e+00 1.822359666024e+00 1.821268401607e+00 1.820157049294e+00 1.819009581377e+00 1.817841327960e+00 1.816640468511e+00 1.815412866826e+00 1.814162788655e+00 1.812876689387e+00 1.811576541616e+00 1.810239159212e+00 1.808883987705e+00 1.807500994946e+00 1.806089551512e+00 1.804661859416e+00 1.803197970436e+00 1.801722513591e+00 1.800214424326e+00 1.798688776319e+00 1.797140857843e+00 1.795564755803e+00 1.793978428076e+00 1.792357821202e+00 1.790728673746e+00 1.789072756435e+00 1.787398609385e+00 1.785711216308e+00 1.783994856691e+00 1.782274627618e+00 1.780523474595e+00 1.778767688413e+00 1.776990702342e+00 1.775197578153e+00 1.773397899229e+00 1.771572178415e+00 1.769748759244e+00 1.767899174748e+00 1.766048474439e+00 1.764184358951e+00 1.762305623518e+00 1.760430490721e+00 1.758532207499e+00 1.756641911864e+00 1.754734362378e+00 1.752826679132e+00 1.750915943212e+00 1.748994602052e+00 1.747083073008e+00 1.745156483851e+00 1.743241473599e+00 1.741319659728e+00 1.739399491079e+00 1.737489504252e+00 1.735571374898e+00 1.733671419292e+00 1.731765000787e+00 1.729874543098e+00 1.727990863726e+00 1.726110732107e+00 1.724251640162e+00 1.722391011764e+00 1.720556639136e+00 1.718726312729e+00 1.716915734915e+00 1.715124293876e+00 1.713342178114e+00 1.711591532616e+00 1.709848347032e+00 1.708138173682e+00 1.706444445249e+00 1.704774597916e+00 1.703137300384e+00 1.701515662511e+00 1.699935092826e+00 1.698372163076e+00 1.696849059453e+00 1.695356335617e+00 1.693891046080e+00 1.692472528064e+00 1.691076737181e+00 1.689733823171e+00 1.688417664691e+00 1.687147795175e+00 1.685922932742e+00 1.684731009187e+00 1.683598233668e+00 1.682495919124e+00 1.681454671611e+00 1.680454494672e+00 1.679504915713e+00 1.678613454205e+00 1.677763350095e+00 1.676981943810e+00 1.676242076591e+00 1.675568597546e+00 1.674951001767e+00 1.674387773080e+00 1.673895849607e+00 1.673451500274e+00 1.673084417421e+00 1.672771088530e+00 1.672528202444e+00 1.672353088316e+00 1.672238018680e+00 1.672203150528e+00 1.672225964655e+00 1.672331161776e+00 1.672499970586e+00 1.672743662518e+00 1.673065657742e+00 1.673451893283e+00 1.673926265183e+00 1.674465243567e+00 1.675088365207e+00 1.675787041439e+00 1.676560451533e+00 1.677421363233e+00 1.678350231360e+00 1.679370670246e+00 1.680462733290e+00 1.681640133002e+00 1.682900125820e+00 1.684235024892e+00 1.685662236774e+00 1.687158534037e+00 1.688748912878e+00 1.690414013701e+00 1.692162469164e+00 1.693997683968e+00 1.695905560004e+00 1.697907644136e+00 1.699980162557e+00 1.702142160619e+00 1.704381705597e+00 1.706700093564e+00 1.709105256147e+00 1.711580808279e+00 1.714145381749e+00 1.716779597629e+00 1.719497020574e+00 1.722290308880e+00 1.725155296422e+00 1.728104315412e+00 1.731116288887e+00 1.734211336235e+00 1.737371326112e+00 1.740604175340e+00 1.743909108577e+00 1.747276346516e+00 1.750719177533e+00 1.754217608652e+00 1.757787373676e+00 1.761414853554e+00 1.765103915401e+00 1.768855816438e+00 1.772656517014e+00 1.776521753013e+00 1.780431523706e+00 1.784399964924e+00 1.788416023059e+00 1.792476267355e+00 1.796588533258e+00 1.800736073004e+00 1.804934299543e+00 1.809162150359e+00 1.813432786039e+00 1.817735073570e+00 1.822067789399e+00 1.826435783795e+00 1.830821493672e+00 1.835240691320e+00 1.839675017110e+00 1.844132522274e+00 1.848606981066e+00 1.853089551116e+00 1.857592857287e+00 1.862094495905e+00 1.866610641187e+00 1.871124078823e+00 1.875637774839e+00 1.880154365729e+00 1.884655315032e+00 1.889159303799e+00 1.893640679773e+00 1.898115440301e+00 1.902570246762e+00 1.907000471790e+00 1.911417140695e+00 1.915795052288e+00 1.920154660875e+00 1.924473360445e+00 1.928760245615e+00 1.933011281493e+00 1.937212141968e+00 1.941378843634e+00 1.945486252322e+00 1.949552427323e+00 1.953560002247e+00 1.957508444238e+00 1.961404535928e+00 1.965225801179e+00 1.968992791109e+00 1.972680692666e+00 1.976301830753e+00 1.979847519502e+00 1.983308247741e+00 1.986699154334e+00 1.989992468417e+00 1.993209528715e+00 1.996329850725e+00 1.999356883042e+00 2.002293777702e+00 2.005120303771e+00 2.007858365034e+00 2.010480655563e+00 2.013002241541e+00 2.015412825431e+00 2.017704141700e+00 2.019891222715e+00 2.021947376616e+00 2.023892709614e+00 2.025709154569e+00 2.027399758434e+00 2.028967299585e+00 2.030393736971e+00 2.031698665985e+00 2.032857353907e+00 2.033885694819e+00 2.034771654206e+00 2.035510882350e+00 2.036115243407e+00 2.036562042478e+00 2.036870730245e+00 2.037022521920e+00 2.037022921729e+00 2.036874071314e+00 2.036560932232e+00 2.036100023628e+00 2.035471388327e+00 2.034687819672e+00 2.033741854727e+00 2.032628583764e+00 2.031358919483e+00 2.029914171759e+00 2.028309838092e+00 2.026534212287e+00 2.024590800040e+00 2.022480983576e+00 2.020194086891e+00 2.017743980531e+00 2.015116451511e+00 2.012320929258e+00 2.009351727452e+00 2.006209130434e+00 2.002897968969e+00 1.999409707564e+00 1.995752972493e+00 1.991921897312e+00 1.987920018566e+00 1.983748125123e+00 1.979402125620e+00 1.974889812846e+00 1.970205607564e+00 1.965354870787e+00 1.960336436953e+00 1.955152493488e+00 1.949803134787e+00 1.944292109045e+00 1.938618646607e+00 1.932785834883e+00 1.926796553043e+00 1.920649004405e+00 1.914351453970e+00 1.907900598680e+00 1.901301055015e+00 1.894557234446e+00 1.887666797914e+00 1.880642111937e+00 1.873473328692e+00 1.866176434629e+00 1.858746845181e+00 1.851188928779e+00 1.843513682363e+00 1.835709968412e+00 1.827801622537e+00 1.819773954158e+00 1.811643913212e+00 1.803413920672e+00 1.795078855773e+00 1.786663856804e+00 1.778148652111e+00 1.769561318669e+00 1.760893762193e+00 1.752151057944e+00 1.743353624642e+00 1.734482396246e+00 1.725572815365e+00 1.716604417442e+00 1.707599694113e+00 1.698566065118e+00 1.689490485773e+00 1.680411830762e+00 1.671302999547e+00 1.662197924275e+00 1.653091998975e+00 1.643983766896e+00 1.634907914611e+00 1.625834320623e+00 1.616809324524e+00 1.607811347646e+00 1.598859269723e+00 1.589971645230e+00 1.581126246518e+00 1.572372306830e+00 1.563677103707e+00 1.555077408806e+00 1.546571189114e+00 1.538156544956e+00 1.529868567626e+00 1.521677457210e+00 1.513628012184e+00 1.505702079643e+00 1.497915707731e+00 1.490286337176e+00 1.482794811890e+00 1.475484897834e+00 1.468325903851e+00 1.461351825855e+00 1.454558365543e+00 1.447943226499e+00 1.441536558108e+00 1.435309755247e+00 1.429300363425e+00 1.423489805246e+00 1.417891825175e+00 1.412514978812e+00 1.407342406438e+00 1.402407439053e+00 1.397679049867e+00 1.393185516316e+00 1.388912165525e+00 1.384860886678e+00 1.381044920284e+00 1.377438387402e+00 1.374069696621e+00 1.370908079333e+00 1.367972321094e+00 1.365250390473e+00 1.362731921056e+00 1.360433122793e+00 1.358316945135e+00 1.356413310718e+00 1.354685970777e+00 1.353144960905e+00 1.351784020509e+00 1.350574202874e+00 1.349543419723e+00 1.348640055896e+00 1.347893357890e+00 1.347270763777e+00 1.346761907587e+00 1.346379973453e+00 1.346071655936e+00 1.345879249108e+00 1.345742948225e+00 1.345680663472e+00 1.345680399881e+00 1.345703075203e+00 1.345786529588e+00 1.345861668471e+00 1.345967644698e+00 1.346065522380e+00 1.346141363493e+00 1.346218589660e+00 1.346232745082e+00 1.346232920832e+00 1.346162399315e+00 1.346035042028e+00 1.345851030470e+00 1.345565864780e+00 1.345226760098e+00 1.344771597076e+00 1.344235889796e+00 1.343598265661e+00 1.342843590471e+00 1.342004943230e+00 1.341028450993e+00 1.339965540980e+00 1.338776534840e+00 1.337478943930e+00 1.336084311134e+00 1.334563755785e+00 1.332965730853e+00 1.331251470538e+00 1.329459240362e+00 1.327583142118e+00 1.325625013412e+00 1.323620054452e+00 1.321540353438e+00 1.319439695053e+00 1.317296557768e+00 1.315142503492e+00 1.312994945590e+00 1.310846664082e+00 1.308750205495e+00 1.306680852225e+00 1.304691081716e+00 1.302779480105e+00 1.300958875327e+00 1.299272910619e+00 1.297699384385e+00 1.296296652971e+00 1.295050489715e+00 1.293986386929e+00 1.293133184477e+00 1.292472047333e+00 1.292056040714e+00 1.291860132849e+00 1.291914415319e+00 1.292226304968e+00 1.292781757121e+00 1.293615619082e+00 1.294696665630e+00 1.296047461194e+00 1.297654970911e+00 1.299507911144e+00 1.301614418263e+00 1.303942771879e+00 1.306497643688e+00 1.309252340474e+00 1.312193291031e+00 1.315302523752e+00 1.318552895768e+00 1.321929418178e+00 1.325397769924e+00 1.328940335841e+00 1.332524788302e+00 1.336127384298e+00 1.339717736565e+00 1.343267125445e+00 1.346754151212e+00 1.350141614898e+00 1.353414690596e+00 1.356539389667e+00 1.359497313888e+00 1.362269699005e+00 1.364829199125e+00 1.367170607745e+00 1.369270291227e+00 1.371125089358e+00 1.372726148701e+00 1.374067252647e+00 1.375155738692e+00 1.375986414198e+00 1.376578435904e+00 1.376936028161e+00 1.377080067135e+00 1.377032228035e+00 1.376811813497e+00 1.376458772400e+00 1.375990512838e+00 1.375455504485e+00 1.374886431703e+00 1.374322222628e+00 1.373814208145e+00 1.373392484284e+00 1.373116963005e+00 1.373022182265e+00 1.373151732021e+00 1.373555246463e+00 1.374261108655e+00 1.375316401537e+00 1.376742510803e+00 1.378571819338e+00 1.380823135304e+00 1.383507136388e+00 1.386638798025e+00 1.390205141287e+00 1.394211565188e+00 1.398629275004e+00 1.403438232492e+00 1.408611785206e+00 1.414093727733e+00 1.419857019780e+00 1.425830905628e+00 1.431963980345e+00 1.438193261207e+00 1.444439242300e+00 1.450645585662e+00 1.456720433065e+00 1.462602406144e+00 1.468209377871e+00 1.473461783889e+00 1.478301265384e+00 1.482636706266e+00 1.486420805435e+00 1.489580708491e+00 1.492059164424e+00 1.493815590911e+00 1.494791441910e+00 1.494963685349e+00 1.494293405548e+00 1.492764981444e+00 1.490362712465e+00 1.487078620327e+00 1.482925975198e+00 1.477902295611e+00 1.472042061026e+00 1.465361672846e+00 1.457900586536e+00 1.449703775861e+00 1.440809744557e+00 1.431290133809e+00 1.421183406396e+00 1.410570092623e+00 1.399510811767e+00 1.388068544142e+00 1.376331654829e+00 1.364346644627e+00 1.352207142377e+00 1.339965441054e+00 1.327691104527e+00 1.315453772574e+00 1.303288746281e+00 1.291271854432e+00 1.279422334049e+00 1.267789115421e+00 1.256397216432e+00 1.245251767619e+00 1.234385357300e+00 1.223768894087e+00 1.213418474145e+00 1.203302119250e+00 1.193393408795e+00 1.183679429271e+00 1.174096361774e+00 1.164633892932e+00 1.155230010435e+00 1.145856026072e+00 1.136480836342e+00 1.127055911928e+00 1.117586568969e+00 1.108034551094e+00 1.098424048638e+00 1.088761143632e+00 1.079076067909e+00 1.069438962158e+00 1.059894389275e+00 1.050558106244e+00 1.041515486077e+00 1.032896904089e+00 1.024838431834e+00 1.017459296638e+00 1.010926451964e+00 1.005341477527e+00 1.000843735784e+00 9.975184042628e-01 9.954262032217e-01 9.946151390055e-01 9.950473170067e-01 9.966979422734e-01 9.994481785294e-01 1.003172713234e+00 1.007703917594e+00 1.012827653473e+00 1.018354596931e+00 1.024035177349e+00 1.029672297292e+00 1.035052171221e+00 1.039993503911e+00 1.044363116983e+00 1.048037689232e+00 1.050977270726e+00 1.053153982728e+00 1.054612166337e+00 1.055435286504e+00 1.055734606819e+00 1.055675866692e+00 1.055416563278e+00 1.055149104166e+00 1.055040061063e+00 1.055244940072e+00 1.055890984310e+00 1.057052161741e+00 1.058773598874e+00 1.061029494748e+00 1.063769157844e+00 1.066886773602e+00 1.070255259730e+00 1.073732679926e+00 1.077163507980e+00 1.080422451386e+00 1.083377525352e+00 1.085948965911e+00 1.088070264191e+00 1.089710203834e+00 1.090870004380e+00 1.091549619465e+00 1.091781494100e+00 1.091568982893e+00 1.090926786222e+00 1.089841414110e+00 1.088275828319e+00 1.086193554088e+00 1.083519795538e+00 1.080208442672e+00 1.076203717552e+00 1.071301978056e+00 1.063993471625e+00 1.055903806611e+00 1.048887550578e+00 1.044104012414e+00 1.041416595841e+00 1.039512368854e+00 1.036647243218e+00 1.031579724878e+00 1.024264797379e+00 1.015948295927e+00 1.008591946631e+00 1.003911251663e+00 1.002511261789e+00 1.003558634962e+00 1.005213559705e+00 1.005577177215e+00 1.003599836919e+00 9.995082580753e-01 9.946025762901e-01 9.904937667139e-01 9.881510455763e-01 9.873102515981e-01 9.865483021112e-01 9.839753699176e-01 9.782051493058e-01 9.690897644545e-01 9.578411267325e-01 9.465323284425e-01 9.371618363255e-01 9.300861852519e-01 9.153852386221e-01 8.660202763288e-01 7.890533452200e-01 7.353200308066e-01 7.455497029443e-01 8.051401676405e-01 8.616779713567e-01 8.740006841224e-01 8.331001453567e-01 7.646082408885e-01 7.201200906937e-01 7.401649569540e-01 8.080758998383e-01 8.692064514058e-01 8.801869390384e-01 8.294830355204e-01 7.419198511304e-01 6.763614622645e-01 6.909789279116e-01 7.755634912864e-01 8.648550773696e-01 9.051888171330e-01 8.783505686692e-01 8.034182973665e-01 7.339377937352e-01 7.314249934709e-01 8.025666580811e-01 8.910201790222e-01 9.392789099059e-01 9.227575349234e-01 8.555894221155e-01 7.886961495260e-01 7.853463550059e-01 8.587655539857e-01 9.550532555672e-01 1.011907822992e+00 9.977065114518e-01 9.209797900206e-01 8.333236812981e-01 8.136393075705e-01 8.964857588074e-01 1.026371497973e+00 1.124022972701e+00 1.140053544599e+00 1.064916363280e+00 9.320277173881e-01 8.219188903195e-01 8.290771350993e-01 9.545548214885e-01 1.105132360291e+00 1.198600002825e+00 1.196967512505e+00 1.103321953252e+00 9.604056026183e-01 8.486316854438e-01 8.474733524032e-01 9.482421475989e-01 1.067647058161e+00 1.136969807397e+00 1.129005638982e+00 1.053308813286e+00 9.495390025489e-01 8.746734685322e-01 8.688391541003e-01 9.182324478559e-01 9.735356789656e-01 9.949459830379e-01 9.701197096028e-01 9.128669428173e-01 8.549648314231e-01 8.295519819315e-01 8.473557821136e-01 8.889077008214e-01 9.234945657584e-01 9.290650681919e-01 8.991123674975e-01 8.424391424854e-01 7.811483710000e-01 7.450275226153e-01 7.563765578223e-01 8.117696525406e-01 8.840025022434e-01 9.408768207138e-01 9.585549072814e-01 9.272551778391e-01 8.550615337243e-01 7.717445039654e-01 7.258560316400e-01 7.547257794192e-01 8.431735600306e-01 9.392144231712e-01 9.966975755607e-01 9.920436821554e-01 9.268747093127e-01 8.294413207815e-01 7.527167960348e-01 7.494851965800e-01 8.200405045837e-01 9.117047145361e-01 9.715631901418e-01 9.721820621158e-01 9.137397939906e-01 8.226872077195e-01 7.479734004273e-01 7.387873101283e-01 7.996945187199e-01 8.868091215202e-01 9.525676869301e-01 9.705590589425e-01 9.373708439725e-01 8.699912516152e-01 8.021312017728e-01 7.730751015421e-01 8.026836916713e-01 8.746455733436e-01 9.540060611469e-01 1.011221738918e+00 1.030557874103e+00 1.009944070365e+00 9.593948923708e-01 8.992430344152e-01 8.558054347214e-01 8.509241953813e-01 8.882969250164e-01 9.510956457441e-01 1.013954566903e+00 1.054714544819e+00 1.059541554944e+00 1.024650805671e+00 9.581210928447e-01 8.823853844439e-01 8.333954285320e-01 8.448878940954e-01 9.184327346122e-01 1.018365319404e+00 1.098392633437e+00 1.122967750108e+00 1.101611414923e+00
 1.147348222309e+00 1.146589233980e+00 1.146260293482e+00 1.146382334723e+00 1.146604448771e+00 1.146502627957e+00 1.145934593860e+00 1.145131812794e+00 1.144484471707e+00 1.144250773938e+00 1.144376219142e+00 1.144532847295e+00 1.144354458785e+00 1.143731261531e+00 1.142918075611e+00 1.142317356835e+00 1.142148032376e+00 1.142282915122e+00 1.142371401770e+00 1.142108747133e+00 1.141446815604e+00 1.140641285272e+00 1.140063817807e+00 1.139917763314e+00 1.140069185458e+00 1.140142467000e+00 1.139822387264e+00 1.139100755741e+00 1.138286517524e+00 1.137773181558e+00 1.137727340470e+00 1.137938538832e+00 1.137979073570e+00 1.137563839595e+00 1.136779220543e+00 1.136006133023e+00 1.135596931837e+00 1.135611901785e+00 1.135791044107e+00 1.135755369299e+00 1.135286457853e+00 1.134488827165e+00 1.133714659601e+00 1.133300274786e+00 1.133307286393e+00 1.133472484249e+00 1.133402731237e+00 1.132873529672e+00 1.132016378240e+00 1.131232904475e+00 1.130876086624e+00 1.130951426291e+00 1.131109886203e+00 1.130945517600e+00 1.130324911842e+00 1.129480720226e+00 1.128811082842e+00 1.128565228041e+00 1.128653791886e+00 1.128734023219e+00 1.128483711426e+00 1.127849026605e+00 1.127063764674e+00 1.126467394763e+00 1.126254625054e+00 1.126337073240e+00 1.126395827906e+00 1.126119426568e+00 1.125453053015e+00 1.124655375107e+00 1.124097559372e+00 1.123963984992e+00 1.124109762173e+00 1.124159996998e+00 1.123808019252e+00 1.123069608324e+00 1.122277646693e+00 1.121808337133e+00 1.121773392498e+00 1.121942497177e+00 1.121926596878e+00 1.121485986832e+00 1.120712060491e+00 1.119960533691e+00 1.119566541985e+00 1.119582436955e+00 1.119739889616e+00 1.119669534849e+00 1.119177624653e+00 1.118391166334e+00 1.117666945349e+00 1.117325309163e+00 1.117390484249e+00 1.117568303301e+00 1.117473208971e+00 1.116925759261e+00 1.116097701571e+00 1.115394414982e+00 1.115140386419e+00 1.115312092029e+00 1.115532611070e+00 1.115380844384e+00 1.114732773526e+00 1.113871515624e+00 1.113267520408e+00 1.113195660361e+00 1.113498217116e+00 1.113705304595e+00 1.113432826406e+00 1.112699771444e+00 1.111910209582e+00 1.111514082179e+00 1.111638548352e+00 1.111986992454e+00 1.112086145552e+00 1.111689446068e+00 1.110966602646e+00 1.110351079198e+00 1.110167828252e+00 1.110382826409e+00 1.110648857228e+00 1.110602368528e+00 1.110151751524e+00 1.109532660136e+00 1.109090333403e+00 1.108999627989e+00 1.109153304402e+00 1.109271578068e+00 1.109128240210e+00 1.108707232976e+00 1.108197781515e+00 1.107830652422e+00 1.107706800327e+00 1.107748821604e+00 1.107772248554e+00 1.107614881715e+00 1.107249897813e+00 1.106804196885e+00 1.106454400264e+00 1.106298944686e+00 1.106296863542e+00 1.106299409426e+00 1.106161985647e+00 1.105851690791e+00 1.105475222488e+00 1.105182144774e+00 1.105051432013e+00 1.105039462271e+00 1.105027161826e+00 1.104909793153e+00 1.104673643415e+00 1.104395065476e+00 1.104168353694e+00 1.104040374390e+00 1.103990975656e+00 1.103956146584e+00 1.103870030967e+00 1.103706481609e+00 1.103500839651e+00 1.103308770385e+00 1.103175483300e+00 1.103108791204e+00 1.103069678374e+00 1.103006509476e+00 1.102896305728e+00 1.102757606599e+00 1.102623103536e+00 1.102521254199e+00 1.102458256873e+00 1.102413471008e+00 1.102367744098e+00 1.102311772777e+00 1.102245011913e+00 1.102169466638e+00 1.102094967721e+00 1.102034992106e+00 1.101993780897e+00 1.101968261410e+00 1.101949289291e+00 1.101924758659e+00 1.101888008034e+00 1.101848016614e+00 1.101813927508e+00 1.101792988154e+00 1.101788385580e+00 1.101795837311e+00 1.101800370355e+00 1.101796879908e+00 1.101791732158e+00 1.101793654174e+00 1.101807480202e+00 1.101830232027e+00 1.101853365963e+00 1.101873345833e+00 1.101899072342e+00 1.101939828516e+00 1.101990226927e+00 1.102041589240e+00 1.102092462033e+00 1.102148258197e+00 1.102218206364e+00 1.102300718430e+00 1.102387514301e+00 1.102471868459e+00 1.102561324275e+00 1.102661950757e+00 1.102771236343e+00 1.102880709601e+00 1.102989544279e+00 1.103102406258e+00 1.103226351091e+00 1.103360748590e+00 1.103497141321e+00 1.103633668120e+00 1.103775358703e+00 1.103929145999e+00 1.104092811976e+00 1.104261324110e+00 1.104434377091e+00 1.104613227467e+00 1.104800788328e+00 1.104996580538e+00 1.105196467350e+00 1.105400303214e+00 1.105613794174e+00 1.105834246125e+00 1.106060125980e+00 1.106291371052e+00 1.106526929001e+00 1.106770185534e+00 1.107023291571e+00 1.107283947394e+00 1.107549291223e+00 1.107822471837e+00 1.108101072618e+00 1.108386683915e+00 1.108680177210e+00 1.108983589139e+00 1.109292917275e+00 1.109607759564e+00 1.109930920107e+00 1.110261326637e+00 1.110600966997e+00 1.110948137500e+00 1.111301400723e+00 1.111661585280e+00 1.112030684770e+00 1.112406156964e+00 1.112789507437e+00 1.113180903789e+00 1.113579443988e+00 1.113985383925e+00 1.114400358770e+00 1.114820539070e+00 1.115250708360e+00 1.115689543876e+00 1.116136627157e+00 1.116590444416e+00 1.117052130424e+00 1.117520999548e+00 1.117998864961e+00 1.118486669908e+00 1.118981652200e+00 1.119482532829e+00 1.119993198005e+00 1.120511478124e+00 1.121039075322e+00 1.121574184322e+00 1.122118239384e+00 1.122669555355e+00 1.123229498377e+00 1.123799119640e+00 1.124375680897e+00 1.124962584010e+00 1.125557098989e+00 1.126159014497e+00 1.126770693946e+00 1.127391439543e+00 1.128020926037e+00 1.128658999491e+00 1.129305689174e+00 1.129960956349e+00 1.130625554575e+00 1.131299570148e+00 1.131981897342e+00 1.132672776710e+00 1.133373566750e+00 1.134082135047e+00 1.134801068915e+00 1.135529782221e+00 1.136265974622e+00 1.137012504464e+00 1.137767959783e+00 1.138531174091e+00 1.139304708610e+00 1.140088473917e+00 1.140881049291e+00 1.141682299524e+00 1.142492874626e+00 1.143313373130e+00 1.144142377856e+00 1.144981268283e+00 1.145829675867e+00 1.146687193674e+00 1.147554565686e+00 1.148430668538e+00 1.149317222283e+00 1.150213416753e+00 1.151118181510e+00 1.152032965913e+00 1.152956759763e+00 1.153891000698e+00 1.154834483956e+00 1.155788466282e+00 1.156751880945e+00 1.157724729199e+00 1.158708078889e+00 1.159699578651e+00 1.160701811226e+00 1.161713447274e+00 1.162735975719e+00 1.163768702994e+00 1.164811845950e+00 1.165862868495e+00 1.166924675555e+00 1.167997013484e+00 1.169078696984e+00 1.170170508256e+00 1.171272828806e+00 1.172385364186e+00 1.173508445179e+00 1.174640554724e+00 1.175782863783e+00 1.176935421001e+00 1.178097526142e+00 1.179270186954e+00 1.180453252048e+00 1.181646886819e+00 1.182850338568e+00 1.184064383297e+00 1.185287664598e+00 1.186520358695e+00 1.187763298383e+00 1.189016130819e+00 1.190280889783e+00 1.191557066222e+00 1.192841876389e+00 1.194136097386e+00 1.195440428075e+00 1.196754616049e+00 1.198080522564e+00 1.199416069715e+00 1.200761790202e+00 1.202118591736e+00 1.203484587334e+00 1.204861190200e+00 1.206247887844e+00 1.207645135940e+00 1.209052140030e+00 1.210469610314e+00 1.211898707575e+00 1.213336166250e+00 1.214785233854e+00 1.216243321617e+00 1.217712071284e+00 1.219191866870e+00 1.220680272625e+00 1.222179971416e+00 1.223690355636e+00 1.225210360919e+00 1.226741067446e+00 1.228281686949e+00 1.229832117776e+00 1.231392989618e+00 1.232965058077e+00 1.234546091777e+00 1.236137775307e+00 1.237739620403e+00 1.239351037200e+00 1.240973240702e+00 1.242605715916e+00 1.244247828381e+00 1.245900591679e+00 1.247563172655e+00 1.249235775352e+00 1.250919402680e+00 1.252610379384e+00 1.254313485040e+00 1.256025969492e+00 1.257748904893e+00 1.259481526166e+00 1.261223734587e+00 1.262975637158e+00 1.264738409290e+00 1.266510166956e+00 1.268291985934e+00 1.270084740729e+00 1.271885995226e+00 1.273697744378e+00 1.275518799203e+00 1.277347966157e+00 1.279188217414e+00 1.281038185280e+00 1.282897846832e+00 1.284768524178e+00 1.286646503825e+00 1.288533165366e+00 1.290429640418e+00 1.292335333635e+00 1.294251934159e+00 1.296178537105e+00 1.298112091430e+00 1.300054722785e+00 1.302006391871e+00 1.303966200181e+00 1.305937857266e+00 1.307918656263e+00 1.309907018628e+00 1.311903986604e+00 1.313909480728e+00 1.315924672209e+00 1.317948703083e+00 1.319982331129e+00 1.322024891990e+00 1.324073988306e+00 1.326132978940e+00 1.328201095393e+00 1.330277882805e+00 1.332362312606e+00 1.334456809039e+00 1.336557865987e+00 1.338667493115e+00 1.340785937909e+00 1.342912215868e+00 1.345046448872e+00 1.347189416616e+00 1.349339740433e+00 1.351498073846e+00 1.353664260623e+00 1.355838306945e+00 1.358019261385e+00 1.360208229447e+00 1.362404970430e+00 1.364608834489e+00 1.366821355514e+00 1.369038685659e+00 1.371264660361e+00 1.373497778817e+00 1.375740285677e+00 1.377987531817e+00 1.380242125169e+00 1.382503771030e+00 1.384772189637e+00 1.387048745539e+00 1.389331938252e+00 1.391620570847e+00 1.393916673456e+00 1.396218326097e+00 1.398526221305e+00 1.400842385094e+00 1.403163058379e+00 1.405490216769e+00 1.407822930445e+00 1.410161062199e+00 1.412506442611e+00 1.414857757850e+00 1.417214412210e+00 1.419575722081e+00 1.421942324619e+00 1.424314672338e+00 1.426693011699e+00 1.429075900059e+00 1.431464613806e+00 1.433857909605e+00 1.436254980417e+00 1.438657443861e+00 1.441065432768e+00 1.443478451291e+00 1.445895623320e+00 1.448315989467e+00 1.450742449121e+00 1.453171975946e+00 1.455605898659e+00 1.458044138822e+00 1.460486393250e+00 1.462932027460e+00 1.465382341727e+00 1.467835596610e+00 1.470292176178e+00 1.472752352802e+00 1.475214713374e+00 1.477682410191e+00 1.480151669121e+00 1.482623819838e+00 1.485099594356e+00 1.487577321083e+00 1.490058483211e+00 1.492540602955e+00 1.495025625598e+00 1.497514244712e+00 1.500002822685e+00 1.502493905263e+00 1.504987301208e+00 1.507482111006e+00 1.509979548740e+00 1.512476917251e+00 1.514975568149e+00 1.517478167591e+00 1.519979136562e+00 1.522482052267e+00 1.524986388644e+00 1.527489877868e+00 1.529995009060e+00 1.532499920666e+00 1.535005619360e+00 1.537511818746e+00 1.540016024734e+00 1.542522179586e+00 1.545026903253e+00 1.547530945007e+00 1.550035760918e+00 1.552537373792e+00 1.555040933655e+00 1.557541624810e+00 1.560041405960e+00 1.562540988243e+00 1.565037929261e+00 1.567533274703e+00 1.570027057487e+00 1.572518761132e+00 1.575008788447e+00 1.577495787303e+00 1.579981733927e+00 1.582464406507e+00 1.584944048531e+00 1.587421551444e+00 1.589894654742e+00 1.592365756174e+00 1.594833467926e+00 1.597297244642e+00 1.599757024564e+00 1.602213203056e+00 1.604665176756e+00 1.607114141578e+00 1.609557763204e+00 1.611996998320e+00 1.614431109448e+00 1.616860492925e+00 1.619286576411e+00 1.621704819455e+00 1.624119322643e+00 1.626527699765e+00 1.628929947154e+00 1.631328206668e+00 1.633717020190e+00 1.636101529772e+00 1.638478964739e+00 1.640849973663e+00 1.643214738729e+00 1.645572257568e+00 1.647921777810e+00 1.650265367819e+00 1.652600588920e+00 1.654928697340e+00 1.657247828776e+00 1.659559538692e+00 1.661862799997e+00 1.664157084688e+00 1.666442255460e+00 1.668719630802e+00 1.670987940916e+00 1.673245721573e+00 1.675494110055e+00 1.677734002658e+00 1.679964075995e+00 1.682183044757e+00 1.684392845531e+00 1.686591579849e+00 1.688780231887e+00 1.690957375905e+00 1.693123274450e+00 1.695278578982e+00 1.697421596561e+00 1.699553247718e+00 1.701673604494e+00 1.703781347076e+00 1.705876873529e+00 1.707959669997e+00 1.710030419629e+00 1.712088468441e+00 1.714132596185e+00 1.716163164049e+00 1.718180919793e+00 1.720185144931e+00 1.722175374149e+00 1.724150744082e+00 1.726112004083e+00 1.728059332792e+00 1.729991790456e+00 1.731908025328e+00 1.733810027605e+00 1.735696878264e+00 1.737567681197e+00 1.739423295855e+00 1.741261653667e+00 1.743084619771e+00 1.744890257663e+00 1.746679996770e+00 1.748453303626e+00 1.750208410930e+00 1.751946317653e+00 1.753666725348e+00 1.755370168635e+00 1.757055054357e+00 1.758721210123e+00 1.760369457023e+00 1.761998813130e+00 1.763610739498e+00 1.765201673126e+00 1.766774304774e+00 1.768327716935e+00 1.769860678871e+00 1.771373942811e+00 1.772867170295e+00 1.774339977870e+00 1.775792704015e+00 1.777224061508e+00 1.778634545613e+00 1.780024660300e+00 1.781392497483e+00 1.782739039264e+00 1.784063473504e+00 1.785366109112e+00 1.786647404394e+00 1.787904830935e+00 1.789140181414e+00 1.790352521160e+00 1.791542142647e+00 1.792709046483e+00 1.793850796041e+00 1.794970438249e+00 1.796066148006e+00 1.797136598083e+00 1.798183867869e+00 1.799206806326e+00 1.800205483050e+00 1.801177630388e+00 1.802127374111e+00 1.803049711422e+00 1.803947881418e+00 1.804820578304e+00 1.805666172369e+00 1.806488217605e+00 1.807281820720e+00 1.808050327606e+00 1.808793094751e+00 1.809507468270e+00 1.810197366837e+00 1.810858371779e+00 1.811494101158e+00 1.812101779867e+00 1.812681657764e+00 1.813235393386e+00 1.813759689523e+00 1.814258074244e+00 1.814727039529e+00 1.815168724335e+00 1.815582400068e+00 1.815966660188e+00 1.816323776703e+00 1.816650728405e+00 1.816951267540e+00 1.817221884494e+00 1.817462771934e+00 1.817676923099e+00 1.817859400309e+00 1.818015744602e+00 1.818140062545e+00 1.818236651249e+00 1.818303791214e+00 1.818339579582e+00 1.818349330125e+00 1.818325364743e+00 1.818275348185e+00 1.818193822694e+00 1.818082159446e+00 1.817943385569e+00 1.817771762844e+00 1.817572232706e+00 1.817342054749e+00 1.817082303679e+00 1.816793246520e+00 1.816472276565e+00 1.816125575279e+00 1.815744691598e+00 1.815337004437e+00 1.814898757260e+00 1.814429721206e+00 1.813933692805e+00 1.813403544730e+00 1.812850228327e+00 1.812261761783e+00 1.811647105691e+00 1.811003881247e+00 1.810327627742e+00 1.809627500913e+00 1.808892819727e+00 1.808134757279e+00 1.807344838954e+00 1.806526110993e+00 1.805682760853e+00 1.804805396444e+00 1.803905951847e+00 1.802973986937e+00 1.802019347617e+00 1.801034849712e+00 1.800020032164e+00 1.798985224281e+00 1.797915493213e+00 1.796827032907e+00 1.795706203377e+00 1.794562602582e+00 1.793395532929e+00 1.792196071236e+00 1.790981409067e+00 1.789732663654e+00 1.788467051059e+00 1.787172605487e+00 1.785855219750e+00 1.784520105897e+00 1.783152029990e+00 1.781773497675e+00 1.780362181239e+00 1.778936977720e+00 1.777488079441e+00 1.776014323196e+00 1.774530793393e+00 1.773014819719e+00 1.771492879548e+00 1.769941741713e+00 1.768376702044e+00 1.766796608926e+00 1.765192491487e+00 1.763583118255e+00 1.761945304475e+00 1.760304014175e+00 1.758640567685e+00 1.756965144414e+00 1.755281147561e+00 1.753574997490e+00 1.751871333430e+00 1.750141273157e+00 1.748413250970e+00 1.746669161826e+00 1.744915969957e+00 1.743162897899e+00 1.741389706128e+00 1.739625884148e+00 1.737842604539e+00 1.736063850967e+00 1.734279858456e+00 1.732488414488e+00 1.730705168021e+00 1.728907110495e+00 1.727124420907e+00 1.725330718149e+00 1.723544164516e+00 1.721763121781e+00 1.719978029365e+00 1.718210527791e+00 1.716435369999e+00 1.714679858830e+00 1.712925189168e+00 1.711181358615e+00 1.709454295044e+00 1.707728052682e+00 1.706027939251e+00 1.704329286710e+00 1.702654821316e+00 1.700993552584e+00 1.699346080817e+00 1.697727696280e+00 1.696115714790e+00 1.694538567269e+00 1.692973968062e+00 1.691438047823e+00 1.689929362957e+00 1.688438740906e+00 1.686988604401e+00 1.685553794441e+00 1.684160000813e+00 1.682792190722e+00 1.681456635254e+00 1.680162343084e+00 1.678892036006e+00 1.677670867043e+00 1.676477513471e+00 1.675331032922e+00 1.674222906566e+00 1.673153378277e+00 1.672136464568e+00 1.671152032309e+00 1.670226262168e+00 1.669337417414e+00 1.668502900049e+00 1.667719792169e+00 1.666980021594e+00 1.666304854901e+00 1.665669805988e+00 1.665102345309e+00 1.664582457714e+00 1.664121729640e+00 1.663725777559e+00 1.663379536623e+00 1.663106500500e+00 1.662883522624e+00 1.662732670484e+00 1.662643401148e+00 1.662615778668e+00 1.662664364676e+00 1.662768305175e+00 1.662952304324e+00 1.663196730008e+00 1.663516050132e+00 1.663908092771e+00 1.664365862902e+00 1.664906991295e+00 1.665510307944e+00 1.666198053690e+00 1.666954881288e+00 1.667788770392e+00 1.668704508680e+00 1.669687137409e+00 1.670759034637e+00 1.671898063442e+00 1.673124426811e+00 1.674425303956e+00 1.675803695164e+00 1.677269501250e+00 1.678803419478e+00 1.680429301154e+00 1.682125458490e+00 1.683908334869e+00 1.685769683990e+00 1.687706445124e+00 1.689733672575e+00 1.691827561393e+00 1.694012616246e+00 1.696269801807e+00 1.698607916444e+00 1.701027691844e+00 1.703518422472e+00 1.706095498537e+00 1.708739948293e+00 1.711469418641e+00 1.714269993021e+00 1.717145028245e+00 1.720098501282e+00 1.723118036407e+00 1.726218720637e+00 1.729380739273e+00 1.732619923697e+00 1.735925416274e+00 1.739296444570e+00 1.742739430031e+00 1.746238883910e+00 1.749811549766e+00 1.753439762816e+00 1.757132329973e+00 1.760884479564e+00 1.764689996840e+00 1.768558227726e+00 1.772471556365e+00 1.776446286593e+00 1.780465776737e+00 1.784534707328e+00 1.788653099536e+00 1.792811049717e+00 1.797019368381e+00 1.801259123578e+00 1.805545475779e+00 1.809862647815e+00 1.814215417930e+00 1.818602766860e+00 1.823012396636e+00 1.827458036015e+00 1.831919659919e+00 1.836409866422e+00 1.840917416771e+00 1.845439195156e+00 1.849981921235e+00 1.854527300486e+00 1.859091522393e+00 1.863655127192e+00 1.868226473590e+00 1.872799820763e+00 1.877366626175e+00 1.881937680070e+00 1.886490645996e+00 1.891044007858e+00 1.895578224181e+00 1.900097425591e+00 1.904603491556e+00 1.909077417765e+00 1.913539198844e+00 1.917961981706e+00 1.922363217361e+00 1.926728414365e+00 1.931053748632e+00 1.935349496204e+00 1.939590220888e+00 1.943799268266e+00 1.947949568194e+00 1.952053875671e+00 1.956105866322e+00 1.960093252406e+00 1.964031671341e+00 1.967895688609e+00 1.971702356637e+00 1.975436522999e+00 1.979096008970e+00 1.982689189292e+00 1.986193182660e+00 1.989629212824e+00 1.992970956583e+00 1.996233114153e+00 1.999406678381e+00 2.002480161137e+00 2.005471122090e+00 2.008351106083e+00 2.011142326174e+00 2.013822997721e+00 2.016399105224e+00 2.018872042585e+00 2.021224037099e+00 2.023474763118e+00 2.025598184975e+00 2.027609751817e+00 2.029499069291e+00 2.031260103256e+00 2.032904708513e+00 2.034408961267e+00 2.035792963222e+00 2.037037624120e+00 2.038148570322e+00 2.039125880706e+00 2.039954998847e+00 2.040654985014e+00 2.041200821142e+00 2.041607253763e+00 2.041866379002e+00 2.041972147893e+00 2.041935282500e+00 2.041736160307e+00 2.041392313044e+00 2.040887600919e+00 2.040227061440e+00 2.039410730945e+00 2.038428742318e+00 2.037294473479e+00 2.035990626927e+00 2.034528723407e+00 2.032902077009e+00 2.031106947576e+00 2.029153010179e+00 2.027025616472e+00 2.024738466538e+00 2.022279062273e+00 2.019653071580e+00 2.016861286253e+00 2.013896567169e+00 2.010769207198e+00 2.007468665446e+00 2.004002678002e+00 2.000367873859e+00 1.996564770443e+00 1.992596609008e+00 1.988459487570e+00 1.984158330340e+00 1.979691130703e+00 1.975059951292e+00 1.970266614286e+00 1.965310554235e+00 1.960195412461e+00 1.954920006007e+00 1.949487473501e+00 1.943898544057e+00 1.938157717982e+00 1.932262232178e+00 1.926220155274e+00 1.920029416350e+00 1.913693377488e+00 1.907218181766e+00 1.900597936646e+00 1.893847624619e+00 1.886957754141e+00 1.879941148171e+00 1.872798613311e+00 1.865527478628e+00 1.858143030514e+00 1.850635289325e+00 1.843022321829e+00 1.835297033071e+00 1.827467976323e+00 1.819545754205e+00 1.811518108218e+00 1.803413182914e+00 1.795213040350e+00 1.786938015114e+00 1.778590810756e+00 1.770165107354e+00 1.761688946513e+00 1.753140255304e+00 1.744550540449e+00 1.735910502317e+00 1.727225894779e+00 1.718518811180e+00 1.709768627268e+00 1.701013710281e+00 1.692232101470e+00 1.683446916618e+00 1.674667184835e+00 1.665879191664e+00 1.657122417625e+00 1.648369149639e+00 1.639655031417e+00 1.630974383931e+00 1.622327704989e+00 1.613746573805e+00 1.605203496882e+00 1.596743319448e+00 1.588344010343e+00 1.580026160542e+00 1.571804461926e+00 1.563661198914e+00 1.555638910071e+00 1.547709603076e+00 1.539908650999e+00 1.532229401157e+00 1.524673329589e+00 1.517270449441e+00 1.509993582292e+00 1.502884379563e+00 1.495921981300e+00 1.489125157066e+00 1.482504647188e+00 1.476044084957e+00 1.469781477614e+00 1.463687433635e+00 1.457793178462e+00 1.452088588880e+00 1.446575912989e+00 1.441275940886e+00 1.436161631444e+00 1.431268995081e+00 1.426571266797e+00 1.422087611029e+00 1.417814863528e+00 1.413741347630e+00 1.409891567950e+00 1.406234499802e+00 1.402797287488e+00 1.399556146413e+00 1.396517821509e+00 1.393685796818e+00 1.391034751858e+00 1.388591616459e+00 1.386317316348e+00 1.384235668225e+00 1.382323801738e+00 1.380575054809e+00 1.379000114292e+00 1.377559314161e+00 1.376284122842e+00 1.375129274607e+00 1.374110509342e+00 1.373213057260e+00 1.372410703525e+00 1.371729076864e+00 1.371112594502e+00 1.370593923020e+00 1.370133215782e+00 1.369725090135e+00 1.369380432932e+00 1.369044978340e+00 1.368760153766e+00 1.368466181719e+00 1.368183429658e+00 1.367896507601e+00 1.367570723466e+00 1.367241278876e+00 1.366842792896e+00 1.366413585200e+00 1.365916397763e+00 1.365340976170e+00 1.364708266982e+00 1.363958555811e+00 1.363141701140e+00 1.362203657639e+00 1.361163018467e+00 1.360017075918e+00 1.358729867328e+00 1.357345865995e+00 1.355809204316e+00 1.354160059519e+00 1.352374534308e+00 1.350449161809e+00 1.348411195777e+00 1.346219286094e+00 1.343922294692e+00 1.341485507038e+00 1.338934226898e+00 1.336277964958e+00 1.333498713595e+00 1.330642055664e+00 1.327676772743e+00 1.324649360595e+00 1.321548401669e+00 1.318389363334e+00 1.315205053388e+00 1.311974407433e+00 1.308756885171e+00 1.305528916254e+00 1.302334293488e+00 1.299184464873e+00 1.296081402585e+00 1.293080692541e+00 1.290155650830e+00 1.287368221783e+00 1.284710652483e+00 1.282204875343e+00 1.279892205637e+00 1.277750620792e+00 1.275842942786e+00 1.274149042497e+00 1.272699836466e+00 1.271518112038e+00 1.270586630896e+00 1.269956048714e+00 1.269595180801e+00 1.269537705548e+00 1.269780686282e+00 1.270311876894e+00 1.271158883174e+00 1.272284916071e+00 1.273712464073e+00 1.275416183983e+00 1.277388809939e+00 1.279624760719e+00 1.282090348934e+00 1.284788857404e+00 1.287682147314e+00 1.290757626433e+00 1.293988581361e+00 1.297346237363e+00 1.300812554844e+00 1.304347530589e+00 1.307935004079e+00 1.311536317689e+00 1.315128013112e+00 1.318682520060e+00 1.322164374951e+00 1.325560228697e+00 1.328829130463e+00 1.331960791715e+00 1.334925550781e+00 1.337705072577e+00 1.340288035428e+00 1.342650329396e+00 1.344794016379e+00 1.346701033614e+00 1.348374119537e+00 1.349812331617e+00 1.351017202845e+00 1.352002778624e+00 1.352773216571e+00 1.353354242490e+00 1.353759050035e+00 1.354017370611e+00 1.354156164686e+00 1.354202592193e+00 1.354203464398e+00 1.354182240753e+00 1.354191586162e+00 1.354267709193e+00 1.354451694911e+00 1.354797282067e+00 1.355334685287e+00 1.356119320976e+00 1.357183569388e+00 1.358566768932e+00 1.360309851025e+00 1.362432827763e+00 1.364971420776e+00 1.367935905758e+00 1.371346515496e+00 1.375205739382e+00 1.379509859810e+00 1.384256791864e+00 1.389417391807e+00 1.394980320529e+00 1.400900253947e+00 1.407143987378e+00 1.413665813120e+00 1.420400828083e+00 1.427305408218e+00 1.434299462350e+00 1.441325006723e+00 1.448307692592e+00 1.455167215334e+00 1.461842716083e+00 1.468240254857e+00 1.474301661715e+00 1.479945826151e+00 1.485100107700e+00 1.489711157599e+00 1.493697087423e+00 1.497020544687e+00 1.499618334250e+00 1.501447615077e+00 1.502477747125e+00 1.502667851449e+00 1.502007800035e+00 1.500471963108e+00 1.498063362665e+00 1.494780046657e+00 1.490629420929e+00 1.485640754210e+00 1.479824492650e+00 1.473230057513e+00 1.465886625473e+00 1.457847625444e+00 1.449167158336e+00 1.439894221075e+00 1.430108299316e+00 1.419856705494e+00 1.409225938793e+00 1.398276621530e+00 1.387077751612e+00 1.375714578234e+00 1.364233152090e+00 1.352723347688e+00 1.341229509674e+00 1.329815481977e+00 1.318538551787e+00 1.307423857923e+00 1.296534146784e+00 1.285871416542e+00 1.275472568702e+00 1.265340549675e+00 1.255467698432e+00 1.245865817362e+00 1.236487121829e+00 1.227332267746e+00 1.218350473221e+00 1.209502436664e+00 1.200757401071e+00 1.192042079642e+00 1.183337249613e+00 1.174568617992e+00 1.165707718302e+00 1.156715311682e+00 1.147547645433e+00 1.138210139945e+00 1.128668457882e+00 1.118955981917e+00 1.109082426465e+00 1.099094164463e+00 1.089065691335e+00 1.079053376811e+00 1.069184419530e+00 1.059547207199e+00 1.050283557176e+00 1.041527305603e+00 1.033401487494e+00 1.026067153907e+00 1.019618050594e+00 1.014187832498e+00 1.009842590967e+00 1.006635405649e+00 1.004594321966e+00 1.003671783720e+00 1.003832915204e+00 1.004948982605e+00 1.006899151008e+00 1.009516013384e+00 1.012602476951e+00 1.015986672042e+00 1.019445239505e+00 1.022816912898e+00 1.025922135701e+00 1.028624745771e+00 1.030834410023e+00 1.032470367375e+00 1.033538050117e+00 1.034044395689e+00 1.034067973488e+00 1.033713866830e+00 1.033106835076e+00 1.032414251082e+00 1.031782950989e+00 1.031384245505e+00 1.031351563948e+00 1.031803759434e+00 1.032823968242e+00 1.034446659168e+00 1.036681302145e+00 1.039474273350e+00 1.042765592071e+00 1.046448427127e+00 1.050418011560e+00 1.054563867648e+00 1.058775242467e+00 1.062978237404e+00 1.067093546004e+00 1.071092125035e+00 1.074943447312e+00 1.078639375441e+00 1.082182528629e+00 1.085553585346e+00 1.088743831826e+00 1.091694182755e+00 1.094339638630e+00 1.096577204878e+00 1.098275334117e+00 1.099305387207e+00 1.099506107852e+00 1.098758140334e+00 1.096941859201e+00 1.093453925650e+00 1.087283457025e+00 1.080044000998e+00 1.073577676425e+00 1.069033567922e+00 1.066281434910e+00 1.064032415388e+00 1.060565573614e+00 1.054653085189e+00 1.046244460266e+00 1.036581701183e+00 1.027632160400e+00 1.021158983158e+00 1.017848942196e+00 1.016969253667e+00 1.016765811896e+00 1.015396401125e+00 1.011828968454e+00 1.006293880153e+00 1.000095902230e+00 9.948679907010e-01 9.916097964611e-01 9.900808951455e-01 9.888484901196e-01 9.859573270123e-01 9.798958750799e-01 9.703251096594e-01 9.582192720135e-01 9.453677035370e-01 9.334333512963e-01 9.226056817296e-01 9.089243911541e-01 8.643903977395e-01 7.862424779502e-01 7.231948349750e-01 7.235391063753e-01 7.828653478704e-01 8.492036312773e-01 8.754954748957e-01 8.456092689376e-01 7.779892140861e-01 7.203013598193e-01 7.209066770822e-01 7.783098398463e-01 8.422655742030e-01 8.643309571701e-01 8.258416972755e-01 7.444155632695e-01 6.736427366274e-01 6.762963767622e-01 7.556365015694e-01 8.504993208645e-01 9.024982433524e-01 8.867720946905e-01 8.153315758072e-01 7.362215186092e-01 7.154052334426e-01 7.759769025061e-01 8.689099036757e-01 9.315013179116e-01 9.311163121235e-01 8.734947248740e-01 8.019629100668e-01 7.806892978915e-01 8.387068862344e-01 9.341993452024e-01 1.002918126316e+00 1.005694433414e+00 9.418129841499e-01 8.524480915249e-01 8.120101903746e-01 8.709446161924e-01 9.928174162333e-01 1.099584623799e+00 1.135014246307e+00 1.081175072673e+00 9.613214816630e-01 8.438302192345e-01 8.223841781911e-01 9.236194709608e-01 1.070338507566e+00 1.176124365442e+00 1.194512287204e+00 1.119623032669e+00 9.840154725286e-01 8.584646613308e-01 8.279401211136e-01 9.100558554343e-01 1.033015988480e+00 1.121444634114e+00 1.138297349515e+00 1.082955744034e+00 9.844594690339e-01 8.926213687425e-01 8.553376422224e-01 8.812052117745e-01 9.339431929553e-01 9.707665100865e-01 9.699194653537e-01 9.343659231198e-01 8.858179205580e-01 8.531088938137e-01 8.542415856516e-01 8.832762759579e-01 9.168840014708e-01 9.314327815835e-01 9.139975226658e-01 8.659126515515e-01 8.037178970539e-01 7.572735152000e-01 7.574279454028e-01 8.113428633616e-01 8.935121855397e-01 9.657729627059e-01 9.971045239194e-01 9.719963873762e-01 8.945574584405e-01 7.929977947240e-01 7.209504655707e-01 7.317534249821e-01 8.213283739498e-01 9.318366518771e-01 1.007760187952e+00 1.019106525753e+00 9.627847776147e-01 8.625210372236e-01 7.680612129197e-01 7.381881479184e-01 7.899110838986e-01 8.782580671046e-01 9.466632785668e-01 9.625489155739e-01 9.217331370946e-01 8.458073184540e-01 7.770198930439e-01 7.595330527734e-01 8.033721386934e-01 8.754291728862e-01 9.333708646473e-01 9.513543693529e-01 9.248114972815e-01 8.683912670186e-01 8.114325461106e-01 7.867555768802e-01 8.101967828763e-01 8.684724849408e-01 9.326623943485e-01 9.775314446209e-01 9.895227014694e-01 9.672557036624e-01 9.200440976636e-01 8.659182899610e-01 8.274630171632e-01 8.231611705385e-01 8.567535184674e-01 9.150894247773e-01 9.768998887708e-01 1.022063044150e+00 1.036251420540e+00 1.013101270344e+00 9.569120871496e-01 8.865159887559e-01 8.370128074629e-01 8.470236110469e-01 9.257737850781e-01 1.039884998122e+00 1.139477060991e+00 1.183448191530e+00 1.178205924963e+00
 1.093892802184e+00 1.093142312327e+00 1.092808998386e+00 1.092908620020e+00 1.093099131559e+00 1.092975590351e+00 1.092407819920e+00 1.091619117364e+00 1.090982299181e+00 1.090742349060e+00 1.090845727196e+00 1.090975456144e+00 1.090781773298e+00 1.090163666261e+00 1.089368735020e+00 1.088780615272e+00 1.088606379118e+00 1.088719282566e+00 1.088784770813e+00 1.088512769967e+00 1.087861498553e+00 1.087075589039e+00 1.086511731474e+00 1.086362349645e+00 1.086494245368e+00 1.086547805699e+00 1.086223133991e+00 1.085516771422e+00 1.084725782535e+00 1.084226223501e+00 1.084176664425e+00 1.084368745764e+00 1.084392498815e+00 1.083977669673e+00 1.083212764091e+00 1.082467426804e+00 1.082072712988e+00 1.082082966916e+00 1.082244833946e+00 1.082197696115e+00 1.081735836898e+00 1.080962103030e+00 1.080216578159e+00 1.079817385802e+00 1.079820779854e+00 1.079972175658e+00 1.079896012012e+00 1.079378743207e+00 1.078550271771e+00 1.077796696435e+00 1.077456938231e+00 1.077530612197e+00 1.077679066562e+00 1.077512139949e+00 1.076909779029e+00 1.076099707887e+00 1.075464300491e+00 1.075235086872e+00 1.075321876431e+00 1.075395374889e+00 1.075150303482e+00 1.074542164953e+00 1.073797151732e+00 1.073236250448e+00 1.073040132702e+00 1.073122763688e+00 1.073179751602e+00 1.072915914963e+00 1.072282448596e+00 1.071527060545e+00 1.071003612926e+00 1.070888814989e+00 1.071038206175e+00 1.071093437745e+00 1.070760925190e+00 1.070058330586e+00 1.069311361751e+00 1.068880567340e+00 1.068869063152e+00 1.069045024756e+00 1.069036654546e+00 1.068618171905e+00 1.067886414635e+00 1.067185264288e+00 1.066835378387e+00 1.066875305040e+00 1.067039718245e+00 1.066979038555e+00 1.066515093295e+00 1.065778302720e+00 1.065112552489e+00 1.064815442467e+00 1.064902409744e+00 1.065086747073e+00 1.065005447285e+00 1.064495649352e+00 1.063726392373e+00 1.063083533142e+00 1.062872351975e+00 1.063062759556e+00 1.063292757674e+00 1.063163459408e+00 1.062562820617e+00 1.061767224010e+00 1.061223795978e+00 1.061189991480e+00 1.061510033121e+00 1.061733317567e+00 1.061493947130e+00 1.060817186241e+00 1.060095109950e+00 1.059756985397e+00 1.059919081655e+00 1.060290191180e+00 1.060416085951e+00 1.060063078417e+00 1.059403711383e+00 1.058856224947e+00 1.058730648070e+00 1.058985460213e+00 1.059282364886e+00 1.059273672121e+00 1.058876232137e+00 1.058324499721e+00 1.057951972442e+00 1.057919804349e+00 1.058118765611e+00 1.058279512293e+00 1.058183428997e+00 1.057823187157e+00 1.057383069484e+00 1.057085068609e+00 1.057023377173e+00 1.057118168584e+00 1.057192142962e+00 1.057089481138e+00 1.056788399696e+00 1.056412484987e+00 1.056131850027e+00 1.056041752220e+00 1.056099488014e+00 1.056161121320e+00 1.056082813032e+00 1.055838240963e+00 1.055531723503e+00 1.055311639510e+00 1.055251612838e+00 1.055305614679e+00 1.055358480038e+00 1.055306801401e+00 1.055140044370e+00 1.054935527431e+00 1.054784763786e+00 1.054733111692e+00 1.054757346572e+00 1.054794410514e+00 1.054779040951e+00 1.054690988881e+00 1.054564074922e+00 1.054452553003e+00 1.054399131739e+00 1.054411613049e+00 1.054450429103e+00 1.054465233702e+00 1.054435112365e+00 1.054377458892e+00 1.054327226796e+00 1.054309803975e+00 1.054330041442e+00 1.054369185392e+00 1.054408334832e+00 1.054438231171e+00 1.054457638100e+00 1.054469302880e+00 1.054484259369e+00 1.054514489743e+00 1.054563918529e+00 1.054629511206e+00 1.054701825008e+00 1.054768791250e+00 1.054826146790e+00 1.054878822873e+00 1.054940405619e+00 1.055016443751e+00 1.055107816245e+00 1.055211787661e+00 1.055314389544e+00 1.055409889798e+00 1.055504217231e+00 1.055606146241e+00 1.055721382425e+00 1.055845807723e+00 1.055971229926e+00 1.056094258357e+00 1.056223366659e+00 1.056369342501e+00 1.056525319259e+00 1.056682532616e+00 1.056839120087e+00 1.057003064984e+00 1.057181925134e+00 1.057373915303e+00 1.057569634287e+00 1.057765525076e+00 1.057967100499e+00 1.058180564819e+00 1.058403231467e+00 1.058627282132e+00 1.058850860164e+00 1.059079044113e+00 1.059319018019e+00 1.059571204800e+00 1.059825254412e+00 1.060080187441e+00 1.060342056956e+00 1.060615561361e+00 1.060899631939e+00 1.061189292139e+00 1.061484624187e+00 1.061786284743e+00 1.062098022588e+00 1.062417624416e+00 1.062743245592e+00 1.063073133247e+00 1.063412379146e+00 1.063760469076e+00 1.064115206026e+00 1.064475474488e+00 1.064841102293e+00 1.065214662014e+00 1.065598319635e+00 1.065990859906e+00 1.066389103777e+00 1.066794017593e+00 1.067206797794e+00 1.067626407859e+00 1.068056718483e+00 1.068495922016e+00 1.068941226785e+00 1.069394223122e+00 1.069854782253e+00 1.070323630106e+00 1.070802429181e+00 1.071290281818e+00 1.071783809486e+00 1.072284763696e+00 1.072796285142e+00 1.073315194875e+00 1.073840505929e+00 1.074376272626e+00 1.074919197724e+00 1.075470902068e+00 1.076031258129e+00 1.076598416023e+00 1.077174833936e+00 1.077761645722e+00 1.078357228788e+00 1.078958948072e+00 1.079570866194e+00 1.080190660687e+00 1.080818203576e+00 1.081457387777e+00 1.082104383619e+00 1.082758097082e+00 1.083420959624e+00 1.084092672398e+00 1.084774309283e+00 1.085464675778e+00 1.086163697589e+00 1.086870605136e+00 1.087587293708e+00 1.088313167853e+00 1.089046887412e+00 1.089791145665e+00 1.090544057246e+00 1.091304585373e+00 1.092075414375e+00 1.092856312971e+00 1.093645859439e+00 1.094444206738e+00 1.095252409717e+00 1.096068273126e+00 1.096895061243e+00 1.097730637446e+00 1.098576759906e+00 1.099431365443e+00 1.100295332005e+00 1.101167426419e+00 1.102050687724e+00 1.102944254194e+00 1.103846519518e+00 1.104757611833e+00 1.105678804812e+00 1.106609133473e+00 1.107549215843e+00 1.108499747565e+00 1.109459147090e+00 1.110428600894e+00 1.111407121763e+00 1.112394987274e+00 1.113393432106e+00 1.114401066366e+00 1.115418092515e+00 1.116445289665e+00 1.117482084453e+00 1.118528412475e+00 1.119584592810e+00 1.120651004223e+00 1.121726935761e+00 1.122811965297e+00 1.123907028504e+00 1.125012044814e+00 1.126126558458e+00 1.127253169830e+00 1.128388299719e+00 1.129533011001e+00 1.130688116581e+00 1.131851305251e+00 1.133025777049e+00 1.134210820355e+00 1.135405654485e+00 1.136611100197e+00 1.137827226973e+00 1.139051538688e+00 1.140286154174e+00 1.141531173557e+00 1.142785386762e+00 1.144051049411e+00 1.145326806508e+00 1.146611622914e+00 1.147908026246e+00 1.149214048378e+00 1.150529093303e+00 1.151854715405e+00 1.153189331686e+00 1.154534240411e+00 1.155891094818e+00 1.157257662012e+00 1.158633453724e+00 1.160021233543e+00 1.161416459250e+00 1.162820917067e+00 1.164238078762e+00 1.165662987619e+00 1.167099149192e+00 1.168546937296e+00 1.170004020810e+00 1.171469752129e+00 1.172946161475e+00 1.174430955531e+00 1.175927841550e+00 1.177435749027e+00 1.178952327061e+00 1.180479140701e+00 1.182015087248e+00 1.183561753032e+00 1.185117897878e+00 1.186683546351e+00 1.188260876599e+00 1.189847409737e+00 1.191443447308e+00 1.193049640355e+00 1.194666366301e+00 1.196292268839e+00 1.197927909968e+00 1.199574170492e+00 1.201230205740e+00 1.202895389482e+00 1.204570895088e+00 1.206256297242e+00 1.207951571506e+00 1.209655914128e+00 1.211370301030e+00 1.213094707816e+00 1.214829000405e+00 1.216573243353e+00 1.218326666625e+00 1.220089586614e+00 1.221861713478e+00 1.223644979423e+00 1.225436834391e+00 1.227238134256e+00 1.229050193382e+00 1.230869701966e+00 1.232699636276e+00 1.234540201566e+00 1.236387786153e+00 1.238246635457e+00 1.240114080387e+00 1.241991153229e+00 1.243877950548e+00 1.245773953398e+00 1.247678351673e+00 1.249591650283e+00 1.251514294763e+00 1.253446376284e+00 1.255388484706e+00 1.257339095762e+00 1.259299006853e+00 1.261267622217e+00 1.263243408678e+00 1.265229236403e+00 1.267224370700e+00 1.269228457870e+00 1.271242319298e+00 1.273262413636e+00 1.275290689138e+00 1.277328084886e+00 1.279374049030e+00 1.281429499793e+00 1.283494540991e+00 1.285565269620e+00 1.287644473400e+00 1.289731504039e+00 1.291826791941e+00 1.293931787460e+00 1.296045036259e+00 1.298165468368e+00 1.300293922329e+00 1.302428624627e+00 1.304572381739e+00 1.306725910359e+00 1.308885931085e+00 1.311053710756e+00 1.313228368021e+00 1.315410454499e+00 1.317600899255e+00 1.319800045687e+00 1.322006399441e+00 1.324219473831e+00 1.326439195133e+00 1.328666468944e+00 1.330901809527e+00 1.333143945248e+00 1.335392316344e+00 1.337648229193e+00 1.339910286785e+00 1.342180361883e+00 1.344455488224e+00 1.346737798829e+00 1.349027266392e+00 1.351322474979e+00 1.353623644661e+00 1.355932207860e+00 1.358247395419e+00 1.360567213776e+00 1.362893039286e+00 1.365225272231e+00 1.367565415132e+00 1.369910138047e+00 1.372259510298e+00 1.374615467916e+00 1.376976414714e+00 1.379343953771e+00 1.381718054860e+00 1.384096663912e+00 1.386480019499e+00 1.388868008124e+00 1.391261482198e+00 1.393661298774e+00 1.396065805242e+00 1.398474047014e+00 1.400886877040e+00 1.403303699046e+00 1.405725672785e+00 1.408152961311e+00 1.410583926701e+00 1.413019141239e+00 1.415457938242e+00 1.417900454259e+00 1.420347558115e+00 1.422798672841e+00 1.425253389271e+00 1.427711323566e+00 1.430173230513e+00 1.432637791661e+00 1.435105647134e+00 1.437577610415e+00 1.440052709649e+00 1.442530278738e+00 1.445010964710e+00 1.447494399379e+00 1.449980480323e+00 1.452469241257e+00 1.454960575403e+00 1.457453590175e+00 1.459949868719e+00 1.462447403903e+00 1.464946997617e+00 1.467449230367e+00 1.469951660004e+00 1.472458428169e+00 1.474964579174e+00 1.477472742298e+00 1.479981913501e+00 1.482491572005e+00 1.485003130412e+00 1.487515846727e+00 1.490028392259e+00 1.492542366001e+00 1.495055798721e+00 1.497570494362e+00 1.500085570425e+00 1.502600070605e+00 1.505116097702e+00 1.507630442138e+00 1.510145050866e+00 1.512659287712e+00 1.515172833365e+00 1.517686659857e+00 1.520199346701e+00 1.522710909015e+00 1.525221015537e+00 1.527729875315e+00 1.530237882312e+00 1.532744960983e+00 1.535248371654e+00 1.537751012782e+00 1.540252000857e+00 1.542751124902e+00 1.545247433865e+00 1.547740461324e+00 1.550232737792e+00 1.552721386987e+00 1.555207170010e+00 1.557689989455e+00 1.560168591333e+00 1.562646216956e+00 1.565119371170e+00 1.567588465296e+00 1.570054791034e+00 1.572515831803e+00 1.574974114895e+00 1.577427843953e+00 1.579876221627e+00 1.582321528407e+00 1.584760378640e+00 1.587195536594e+00 1.589625452946e+00 1.592050087915e+00 1.594469801804e+00 1.596882917034e+00 1.599291081437e+00 1.601692721860e+00 1.604088564097e+00 1.606479781346e+00 1.608862528326e+00 1.611239341452e+00 1.613610469346e+00 1.615973167448e+00 1.618329763284e+00 1.620678365377e+00 1.623019306310e+00 1.625353472305e+00 1.627679208355e+00 1.629997704706e+00 1.632307558510e+00 1.634608730283e+00 1.636902584626e+00 1.639186568538e+00 1.641462573750e+00 1.643728904718e+00 1.645986223289e+00 1.648234367666e+00 1.650472600358e+00 1.652700910381e+00 1.654919448036e+00 1.657127866383e+00 1.659326422485e+00 1.661513676646e+00 1.663690406329e+00 1.665856417812e+00 1.668011168498e+00 1.670155035485e+00 1.672286789178e+00 1.674406561665e+00 1.676515095566e+00 1.678611731592e+00 1.680696097605e+00 1.682767679021e+00 1.684826371028e+00 1.686873802451e+00 1.688906307007e+00 1.690925728616e+00 1.692933104754e+00 1.694926018419e+00 1.696904712022e+00 1.698869751942e+00 1.700821182941e+00 1.702756907786e+00 1.704679943241e+00 1.706586693353e+00 1.708478761216e+00 1.710355272815e+00 1.712216966777e+00 1.714062543868e+00 1.715892691974e+00 1.717707052759e+00 1.719505091209e+00 1.721285678117e+00 1.723050850212e+00 1.724799069699e+00 1.726529620001e+00 1.728243838531e+00 1.729940162141e+00 1.731619425096e+00 1.733280091256e+00 1.734922614853e+00 1.736547267860e+00 1.738153567797e+00 1.739741112384e+00 1.741310629153e+00 1.742859862305e+00 1.744390716924e+00 1.745901928186e+00 1.747393219573e+00 1.748864810204e+00 1.750316565685e+00 1.751748618282e+00 1.753159370492e+00 1.754550090933e+00 1.755919199793e+00 1.757267828362e+00 1.758595918180e+00 1.759901773380e+00 1.761186611901e+00 1.762448653247e+00 1.763689476907e+00 1.764908340377e+00 1.766103961461e+00 1.767278078983e+00 1.768428269494e+00 1.769556842748e+00 1.770662336692e+00 1.771743357632e+00 1.772802140655e+00 1.773836199516e+00 1.774846854652e+00 1.775834399784e+00 1.776795821126e+00 1.777735038334e+00 1.778648059682e+00 1.779537691056e+00 1.780402603915e+00 1.781241210712e+00 1.782055945857e+00 1.782843607103e+00 1.783607609206e+00 1.784344820525e+00 1.785056819237e+00 1.785743396228e+00 1.786402291696e+00 1.787036676467e+00 1.787643124971e+00 1.788224335567e+00 1.788778559613e+00 1.789305771215e+00 1.789806336870e+00 1.790279311464e+00 1.790726178497e+00 1.791144615022e+00 1.791535793731e+00 1.791900920562e+00 1.792236803191e+00 1.792546447130e+00 1.792826832101e+00 1.793080341974e+00 1.793306252063e+00 1.793502056316e+00 1.793672704005e+00 1.793812989718e+00 1.793926923026e+00 1.794010316913e+00 1.794065363119e+00 1.794094485895e+00 1.794092557936e+00 1.794063413727e+00 1.794005220768e+00 1.793917567071e+00 1.793804077945e+00 1.793658482454e+00 1.793488205814e+00 1.793285882821e+00 1.793057357484e+00 1.792798867371e+00 1.792510910528e+00 1.792196883927e+00 1.791850959129e+00 1.791479815417e+00 1.791078361760e+00 1.790649125602e+00 1.790192096923e+00 1.789703628619e+00 1.789192281471e+00 1.788648062821e+00 1.788078663708e+00 1.787480259451e+00 1.786852778299e+00 1.786201373516e+00 1.785517452116e+00 1.784810730974e+00 1.784073254378e+00 1.783309796603e+00 1.782520124282e+00 1.781700801645e+00 1.780860359825e+00 1.779988079844e+00 1.779093705781e+00 1.778170824485e+00 1.777221609969e+00 1.776250166267e+00 1.775248021358e+00 1.774227980285e+00 1.773175392473e+00 1.772102517639e+00 1.771006012296e+00 1.769882592129e+00 1.768741140696e+00 1.767568821313e+00 1.766381409683e+00 1.765165424301e+00 1.763930153152e+00 1.762674760967e+00 1.761391225732e+00 1.760096273596e+00 1.758770612742e+00 1.757432840781e+00 1.756070478150e+00 1.754689441770e+00 1.753293924690e+00 1.751871687944e+00 1.750441429859e+00 1.748985622500e+00 1.747518459217e+00 1.746033758507e+00 1.744529681316e+00 1.743018797005e+00 1.741481819074e+00 1.739942997209e+00 1.738381853228e+00 1.736812690289e+00 1.735232285749e+00 1.733633083916e+00 1.732035208513e+00 1.730415077112e+00 1.728796772381e+00 1.727162215670e+00 1.725522226632e+00 1.723879911746e+00 1.722221333418e+00 1.720571363106e+00 1.718902082306e+00 1.717240485469e+00 1.715570935457e+00 1.713898235508e+00 1.712231595211e+00 1.710551927941e+00 1.708888088607e+00 1.707212822903e+00 1.705549046214e+00 1.703887353805e+00 1.702224928408e+00 1.700578198624e+00 1.698924929594e+00 1.697294079442e+00 1.695660026551e+00 1.694040927726e+00 1.692434316306e+00 1.690832619033e+00 1.689255712524e+00 1.687678962263e+00 1.686130136739e+00 1.684590191862e+00 1.683069238819e+00 1.681571844528e+00 1.680084337156e+00 1.678631152206e+00 1.677187446864e+00 1.675776231513e+00 1.674387669731e+00 1.673020482181e+00 1.671690062780e+00 1.670376042613e+00 1.669104235116e+00 1.667853813707e+00 1.666638571686e+00 1.665461283490e+00 1.664310289823e+00 1.663205690180e+00 1.662126770171e+00 1.661097252605e+00 1.660102012231e+00 1.659146368143e+00 1.658240654111e+00 1.657366857568e+00 1.656550552465e+00 1.655769420020e+00 1.655043332908e+00 1.654363790090e+00 1.653730013527e+00 1.653156950826e+00 1.652624884677e+00 1.652156832545e+00 1.651735095711e+00 1.651373520509e+00 1.651069897720e+00 1.650818369339e+00 1.650636131212e+00 1.650502891622e+00 1.650441385536e+00 1.650435794225e+00 1.650494839910e+00 1.650623811353e+00 1.650808239891e+00 1.651071878796e+00 1.651391315346e+00 1.651787448776e+00 1.652249465240e+00 1.652779124077e+00 1.653387683538e+00 1.654057334258e+00 1.654809677605e+00 1.655625817307e+00 1.656521825927e+00 1.657492213871e+00 1.658531586025e+00 1.659656447058e+00 1.660846838608e+00 1.662123286230e+00 1.663469948711e+00 1.664895327087e+00 1.666402278232e+00 1.667977812397e+00 1.669642949624e+00 1.671374860419e+00 1.673194017878e+00 1.675086422661e+00 1.677056145534e+00 1.679110542796e+00 1.681232914404e+00 1.683444979908e+00 1.685723842352e+00 1.688087395687e+00 1.690526113810e+00 1.693037829942e+00 1.695633119679e+00 1.698294781391e+00 1.701040789727e+00 1.703853662730e+00 1.706743052717e+00 1.709707347905e+00 1.712737609483e+00 1.715847946146e+00 1.719020100523e+00 1.722268750181e+00 1.725581037679e+00 1.728961281077e+00 1.732410839566e+00 1.735918804117e+00 1.739498578863e+00 1.743131942552e+00 1.746832543295e+00 1.750589368771e+00 1.754402690402e+00 1.758277958122e+00 1.762200148029e+00 1.766183436561e+00 1.770209686570e+00 1.774290126129e+00 1.778419273419e+00 1.782590034771e+00 1.786811356658e+00 1.791065946841e+00 1.795368717993e+00 1.799703177441e+00 1.804076968054e+00 1.808484152515e+00 1.812918677129e+00 1.817389503941e+00 1.821878286420e+00 1.826400462944e+00 1.830938676859e+00 1.835498530826e+00 1.840078622242e+00 1.844667217231e+00 1.849277877193e+00 1.853887994993e+00 1.858513757435e+00 1.863140367358e+00 1.867766950341e+00 1.872399958491e+00 1.877020348984e+00 1.881645311395e+00 1.886252461344e+00 1.890853102997e+00 1.895440059666e+00 1.900005731192e+00 1.904560572342e+00 1.909080686536e+00 1.913587682892e+00 1.918058577029e+00 1.922500151070e+00 1.926911868265e+00 1.931277040003e+00 1.935615702445e+00 1.939899944781e+00 1.944147021522e+00 1.948342796954e+00 1.952484249438e+00 1.956580298405e+00 1.960608072774e+00 1.964587910861e+00 1.968494879394e+00 1.972341787516e+00 1.976121557948e+00 1.979822399812e+00 1.983460216705e+00 1.987008782579e+00 1.990487841252e+00 1.993879299919e+00 1.997184381451e+00 2.000408946216e+00 2.003529733151e+00 2.006570746660e+00 2.009504923621e+00 2.012346244870e+00 2.015085841316e+00 2.017714788415e+00 2.020249531041e+00 2.022660260320e+00 2.024971171446e+00 2.027160922331e+00 2.029234504004e+00 2.031195374881e+00 2.033023505314e+00 2.034740168946e+00 2.036321108612e+00 2.037779308697e+00 2.039106385683e+00 2.040296644412e+00 2.041361242453e+00 2.042278522199e+00 2.043066912997e+00 2.043708776864e+00 2.044209028541e+00 2.044569457975e+00 2.044775319075e+00 2.044844411711e+00 2.044754141373e+00 2.044520206890e+00 2.044132547339e+00 2.043587520392e+00 2.042895169961e+00 2.042039486192e+00 2.041033445064e+00 2.039862609968e+00 2.038535408471e+00 2.037050140156e+00 2.035398590106e+00 2.033591226321e+00 2.031615248947e+00 2.029481181611e+00 2.027182041553e+00 2.024716972519e+00 2.022092221167e+00 2.019297355931e+00 2.016343458452e+00 2.013222451852e+00 2.009937690241e+00 2.006490397887e+00 2.002876079781e+00 1.999102533596e+00 1.995162848357e+00 1.991064136491e+00 1.986802142823e+00 1.982380893993e+00 1.977801472897e+00 1.973062575495e+00 1.968168776206e+00 1.963118406069e+00 1.957916283758e+00 1.952560830224e+00 1.947056436539e+00 1.941403081380e+00 1.935604386923e+00 1.929663217553e+00 1.923578432774e+00 1.917358781688e+00 1.910998736258e+00 1.904509245095e+00 1.897887546596e+00 1.891139928144e+00 1.884270291416e+00 1.877274617871e+00 1.870171302893e+00 1.862948206003e+00 1.855619410337e+00 1.848185086892e+00 1.840646693955e+00 1.833020872038e+00 1.825292314968e+00 1.817484961831e+00 1.809591547712e+00 1.801619386567e+00 1.793582229929e+00 1.785465286338e+00 1.777301088002e+00 1.769070351418e+00 1.760793970257e+00 1.752474467723e+00 1.744107614660e+00 1.735722114248e+00 1.727295705334e+00 1.718860263935e+00 1.710406373897e+00 1.701942787423e+00 1.693489342697e+00 1.685025784762e+00 1.676592289929e+00 1.668166775655e+00 1.659772437180e+00 1.651417388272e+00 1.643090879115e+00 1.634829431301e+00 1.626607515597e+00 1.618459091278e+00 1.610377413123e+00 1.602366138627e+00 1.594452834709e+00 1.586613796656e+00 1.578889563167e+00 1.571259545383e+00 1.563743624517e+00 1.556353461734e+00 1.549076212518e+00 1.541946976690e+00 1.534940735937e+00 1.528089330140e+00 1.521385089839e+00 1.514831345440e+00 1.508451760167e+00 1.502222972973e+00 1.496180803350e+00 1.490302706399e+00 1.484609708603e+00 1.479103333699e+00 1.473773932581e+00 1.468649384572e+00 1.463702061210e+00 1.458960691368e+00 1.454410658301e+00 1.450056243323e+00 1.445908306192e+00 1.441944542843e+00 1.438194195992e+00 1.434626098844e+00 1.431262295672e+00 1.428089594613e+00 1.425102539527e+00 1.422313513644e+00 1.419692907665e+00 1.417267163797e+00 1.415004148175e+00 1.412914950880e+00 1.410992962255e+00 1.409216580151e+00 1.407606927520e+00 1.406121828601e+00 1.404785845304e+00 1.403569230755e+00 1.402468948677e+00 1.401489358549e+00 1.400589588977e+00 1.399801851747e+00 1.399075460770e+00 1.398428248394e+00 1.397841232957e+00 1.397290049888e+00 1.396798081520e+00 1.396307133310e+00 1.395852485581e+00 1.395391156974e+00 1.394920877743e+00 1.394447060958e+00 1.393919946401e+00 1.393380733372e+00 1.392767995338e+00 1.392106140575e+00 1.391375871673e+00 1.390548579342e+00 1.389655658663e+00 1.388636731516e+00 1.387530544621e+00 1.386300074448e+00 1.384939666713e+00 1.383467148554e+00 1.381832234295e+00 1.380082466148e+00 1.378165774970e+00 1.376105483281e+00 1.373897308107e+00 1.371516136532e+00 1.369001009807e+00 1.366305751945e+00 1.363470578564e+00 1.360473267855e+00 1.357319986600e+00 1.354032252562e+00 1.350581772869e+00 1.347014832787e+00 1.343304063741e+00 1.339480444192e+00 1.335547386179e+00 1.331504048583e+00 1.327392103042e+00 1.323185347445e+00 1.318938879559e+00 1.314635782678e+00 1.310308019348e+00 1.305981015594e+00 1.301644704173e+00 1.297360205421e+00 1.293102278060e+00 1.288927229562e+00 1.284841489611e+00 1.280855945529e+00 1.277024700024e+00 1.273322326703e+00 1.269817414153e+00 1.266498586388e+00 1.263393548991e+00 1.260539610300e+00 1.257915882549e+00 1.255587764968e+00 1.253528276714e+00 1.251775783021e+00 1.250341208487e+00 1.249212455126e+00 1.248434618013e+00 1.247971286557e+00 1.247857147388e+00 1.248078247457e+00 1.248625806041e+00 1.249516745902e+00 1.250711120271e+00 1.252229727556e+00 1.254035623514e+00 1.256122319462e+00 1.258475278221e+00 1.261058287414e+00 1.263870384598e+00 1.266863797434e+00 1.270030970717e+00 1.273333347708e+00 1.276743307892e+00 1.280240219217e+00 1.283778656295e+00 1.287346919500e+00 1.290900022471e+00 1.294419197098e+00 1.297875091656e+00 1.301233435900e+00 1.304485110585e+00 1.307588845139e+00 1.310541119183e+00 1.313314140415e+00 1.315895270214e+00 1.318279554797e+00 1.320446950156e+00 1.322406769566e+00 1.324147773305e+00 1.325679922595e+00 1.327008875705e+00 1.328145224364e+00 1.329109268718e+00 1.329912896109e+00 1.330590927447e+00 1.331160330207e+00 1.331659394624e+00 1.332121584956e+00 1.332577333688e+00 1.333080102425e+00 1.333654770739e+00 1.334356061715e+00 1.335222768051e+00 1.336293632031e+00 1.337621385280e+00 1.339230856719e+00 1.341172007532e+00 1.343472223839e+00 1.346161506268e+00 1.349268256390e+00 1.352803797246e+00 1.356789908704e+00 1.361222493818e+00 1.366107637033e+00 1.371430209787e+00 1.377174486558e+00 1.383320097001e+00 1.389823888187e+00 1.396659802831e+00 1.403767746170e+00 1.411102153429e+00 1.418605937308e+00 1.426205539336e+00 1.433847420724e+00 1.441447402023e+00 1.448943479482e+00 1.456255348695e+00 1.463307090134e+00 1.470035130482e+00 1.476351685635e+00 1.482204476647e+00 1.487515992310e+00 1.492225863334e+00 1.496286215667e+00 1.499631099530e+00 1.502232789862e+00 1.504040005773e+00 1.505028078866e+00 1.505176784567e+00 1.504461891598e+00 1.502890257856e+00 1.500446969688e+00 1.497156081426e+00 1.493026642164e+00 1.488082262697e+00 1.482365444730e+00 1.475901061685e+00 1.468751369026e+00 1.460955054554e+00 1.452577037062e+00 1.443680129603e+00 1.434322416943e+00 1.424586886882e+00 1.414526717143e+00 1.404229801330e+00 1.393756632033e+00 1.383178527023e+00 1.372573222746e+00 1.361984231894e+00 1.351493526803e+00 1.341134229078e+00 1.330963176298e+00 1.321021549201e+00 1.311322000141e+00 1.301910848591e+00 1.292773478809e+00 1.283931210297e+00 1.275365002569e+00 1.267052111617e+00 1.258984526133e+00 1.251097495037e+00 1.243376260384e+00 1.235750316115e+00 1.228171673292e+00 1.220591241006e+00 1.212930354769e+00 1.205158861890e+00 1.197194322334e+00 1.189009228842e+00 1.180557816677e+00 1.171800409181e+00 1.162740831314e+00 1.153349974684e+00 1.143668270597e+00 1.133707677787e+00 1.123522649867e+00 1.113191073494e+00 1.102776374760e+00 1.092408723477e+00 1.082175006926e+00 1.072221308467e+00 1.062672967190e+00 1.053650706868e+00 1.045305347278e+00 1.037721422292e+00 1.031023824124e+00 1.025262198722e+00 1.020486730955e+00 1.016713024576e+00 1.013893164114e+00 1.011994290603e+00 1.010892109017e+00 1.010487758076e+00 1.010628937644e+00 1.011152098484e+00 1.011919244086e+00 1.012746798071e+00 1.013521318364e+00 1.014107534987e+00 1.014421394821e+00 1.014418366385e+00 1.014061947012e+00 1.013398250951e+00 1.012462207231e+00 1.011356806226e+00 1.010193752595e+00 1.009096224531e+00 1.008215718223e+00 1.007668454892e+00 1.007588290019e+00 1.008059487520e+00 1.009151627370e+00 1.010895577857e+00 1.013281843899e+00 1.016282623335e+00 1.019825003813e+00 1.023842432251e+00 1.028238741405e+00 1.032934553902e+00 1.037856392263e+00 1.042942528239e+00 1.048166697844e+00 1.053496276036e+00 1.058940464363e+00 1.064491400618e+00 1.070152285730e+00 1.075910020446e+00 1.081715627902e+00 1.087510971997e+00 1.093174350007e+00 1.098571714989e+00 1.103523403916e+00 1.107827257241e+00 1.111287785001e+00 1.113688992348e+00 1.114866453552e+00 1.114666955552e+00 1.112206287901e+00 1.106849611099e+00 1.100204980689e+00 1.094104351138e+00 1.089691675634e+00 1.086842644195e+00 1.084285516164e+00 1.080316361003e+00 1.073707531092e+00 1.064404966362e+00 1.053640077178e+00 1.043385616791e+00 1.035438316419e+00 1.030553884051e+00 1.028079298259e+00 1.026338325211e+00 1.023538106019e+00 1.018671770924e+00 1.011974807734e+00 1.004765022072e+00 9.986951413114e-01 9.947922028282e-01 9.928356352452e-01 9.913809252656e-01 9.884155367856e-01 9.823174862095e-01 9.725842470723e-01 9.599871223390e-01 9.461088443014e-01 9.324687412114e-01 9.196311467071e-01 9.041794585455e-01 8.659972310183e-01 7.889589107007e-01 7.181814762548e-01 7.076951062084e-01 7.643482484925e-01 8.386655276132e-01 8.782516556214e-01 8.599377667535e-01 7.949956886827e-01 7.261161104434e-01 7.068875997903e-01 7.515962928929e-01 8.173143798245e-01 8.511895700697e-01 8.270319674780e-01 7.546462527926e-01 6.807173522221e-01 6.695484760507e-01 7.388074108331e-01 8.354052634290e-01 8.974904489557e-01 8.935263428818e-01 8.283135350734e-01 7.434122154931e-01 7.057926893022e-01 7.534004137455e-01 8.476889994181e-01 9.223801745036e-01 9.369648203466e-01 8.889293056107e-01 8.140299537102e-01 7.757781936840e-01 8.175548555172e-01 9.114874109930e-01 9.923446915062e-01 1.012987418787e+00 9.629776291854e-01 8.726049097024e-01 8.099171542219e-01 8.396950021787e-01 9.492445960028e-01 1.064573687974e+00 1.121743480647e+00 1.093226341499e+00 9.911986608098e-01 8.705293903828e-01 8.192158069425e-01 8.878438356389e-01 1.023542383435e+00 1.138986171018e+00 1.178639772387e+00 1.126891988572e+00 1.005609104010e+00 8.741640910663e-01 8.163090974910e-01 8.734146892142e-01 9.928079132105e-01 1.095883661364e+00 1.135803971299e+00 1.101784126996e+00 1.012772357036e+00 9.109448188411e-01 8.474992827551e-01 8.502648163983e-01 8.993612718825e-01 9.512335456250e-01 9.741745660525e-01 9.596195458111e-01 9.193444794449e-01 8.779550656945e-01 8.600169502827e-01 8.740075608878e-01 9.064195417688e-01 9.328365788093e-01 9.329260192176e-01 8.990339296607e-01 8.401834577059e-01 7.832819699605e-01 7.654422592097e-01 8.076779922939e-01 8.919689536938e-01 9.764608246914e-01 1.022811632194e+00 1.009127763831e+00 9.345905174993e-01 8.236442334876e-01 7.296170725508e-01 7.169103776496e-01 7.976869449841e-01 9.146567443252e-01 1.004520036066e+00 1.031090743285e+00 9.867294370884e-01 8.906956686642e-01 7.880134985862e-01 7.376059073330e-01 7.687068188227e-01 8.480398408843e-01 9.196957664436e-01 9.477201608124e-01 9.243639899175e-01 8.667492501680e-01 8.101244301570e-01 7.910830310440e-01 8.203350133367e-01 8.743995114441e-01 9.191727575311e-01 9.324709779047e-01 9.106452446517e-01 8.670721497964e-01 8.263323442921e-01 8.124052689281e-01 8.333389323878e-01 8.763001023306e-01 9.191452784658e-01 9.439024948986e-01 9.425294164148e-01 9.170411024455e-01 8.773040333223e-01 8.377779404401e-01 8.129382139966e-01 8.121281960193e-01 8.361776922625e-01 8.781436367292e-01 9.267330814245e-01 9.691814732997e-01 9.932318458468e-01 9.894740601442e-01 9.553788818792e-01 9.009168463664e-01 8.533429561313e-01 8.515637526015e-01 9.177947616014e-01 1.031636778721e+00 1.144929668784e+00 1.211279459812e+00 1.231260278085e+00
 1.041465033080e+00 1.040731150839e+00 1.040399877176e+00 1.040483255981e+00 1.040649237775e+00 1.040511079463e+00 1.039950618857e+00 1.039183182737e+00 1.038563168613e+00 1.038324483221e+00 1.038412198047e+00 1.038523404141e+00 1.038320713449e+00 1.037714764815e+00 1.036945023631e+00 1.036378051888e+00 1.036205867254e+00 1.036304868240e+00 1.036354819731e+00 1.036080820113e+00 1.035447977079e+00 1.034689555684e+00 1.034147023292e+00 1.034001942205e+00 1.034121656439e+00 1.034162140442e+00 1.033841091650e+00 1.033157270859e+00 1.032397338348e+00 1.031920904504e+00 1.031874896251e+00 1.032056549628e+00 1.032071668575e+00 1.031664030417e+00 1.030927975928e+00 1.030216543092e+00 1.029846234224e+00 1.029859179496e+00 1.030013028511e+00 1.029961790541e+00 1.029515506103e+00 1.028774512483e+00 1.028065455672e+00 1.027690034566e+00 1.027697546565e+00 1.027844920206e+00 1.027770916785e+00 1.027274858779e+00 1.026482637968e+00 1.025767320517e+00 1.025454083232e+00 1.025534994609e+00 1.025681836243e+00 1.025521581913e+00 1.024946571805e+00 1.024180349176e+00 1.023588047094e+00 1.023385376278e+00 1.023480096750e+00 1.023554942903e+00 1.023324987625e+00 1.022751560816e+00 1.022056323894e+00 1.021539318951e+00 1.021369361009e+00 1.021461630866e+00 1.021527242284e+00 1.021286394204e+00 1.020694801217e+00 1.019991906017e+00 1.019512992226e+00 1.019426013400e+00 1.019590305527e+00 1.019659613698e+00 1.019355107446e+00 1.018699130496e+00 1.018006156559e+00 1.017624603463e+00 1.017645758073e+00 1.017840496222e+00 1.017849929976e+00 1.017462703949e+00 1.016781490746e+00 1.016142596203e+00 1.015847039344e+00 1.015920178729e+00 1.016103716941e+00 1.016062108563e+00 1.015635806992e+00 1.014959404697e+00 1.014362278809e+00 1.014120701986e+00 1.014240112519e+00 1.014442005015e+00 1.014385525309e+00 1.013923479717e+00 1.013223466226e+00 1.012653177804e+00 1.012495509726e+00 1.012713620799e+00 1.012964435156e+00 1.012868912062e+00 1.012326559501e+00 1.011605665145e+00 1.011133300765e+00 1.011150301295e+00 1.011499056472e+00 1.011749708628e+00 1.011554554846e+00 1.010945178960e+00 1.010301061043e+00 1.010032617106e+00 1.010243298106e+00 1.010647126459e+00 1.010810543472e+00 1.010512257396e+00 1.009926908356e+00 1.009460127887e+00 1.009404000836e+00 1.009709748252e+00 1.010049326329e+00 1.010088328660e+00 1.009756966286e+00 1.009284619188e+00 1.008993164808e+00 1.009031569429e+00 1.009288542411e+00 1.009501628750e+00 1.009464767632e+00 1.009177486480e+00 1.008818632921e+00 1.008601627797e+00 1.008614131797e+00 1.008773705733e+00 1.008909573800e+00 1.008874186156e+00 1.008648787625e+00 1.008353752583e+00 1.008155638365e+00 1.008143619893e+00 1.008273330296e+00 1.008404209017e+00 1.008398474216e+00 1.008230676086e+00 1.008007099446e+00 1.007871343677e+00 1.007893850857e+00 1.008027711691e+00 1.008156833359e+00 1.008182612121e+00 1.008096758303e+00 1.007979081325e+00 1.007917895291e+00 1.007953725836e+00 1.008064913078e+00 1.008186089440e+00 1.008254769719e+00 1.008253343777e+00 1.008215989940e+00 1.008196995870e+00 1.008236742632e+00 1.008340594584e+00 1.008470345695e+00 1.008575454740e+00 1.008636549739e+00 1.008672975494e+00 1.008718327781e+00 1.008796654626e+00 1.008913821075e+00 1.009051124810e+00 1.009186382442e+00 1.009313328290e+00 1.009431664708e+00 1.009543397912e+00 1.009659384784e+00 1.009791336432e+00 1.009944199167e+00 1.010113656230e+00 1.010289211972e+00 1.010460267165e+00 1.010623033577e+00 1.010782552881e+00 1.010950955070e+00 1.011134128927e+00 1.011335868050e+00 1.011548932201e+00 1.011761275009e+00 1.011966252534e+00 1.012171689052e+00 1.012386900024e+00 1.012615478325e+00 1.012853653026e+00 1.013092553634e+00 1.013330102145e+00 1.013576527741e+00 1.013839284959e+00 1.014111719503e+00 1.014385808076e+00 1.014661316561e+00 1.014944491793e+00 1.015243516035e+00 1.015557381542e+00 1.015874516195e+00 1.016192319398e+00 1.016516818109e+00 1.016854626937e+00 1.017201844042e+00 1.017551316766e+00 1.017901075464e+00 1.018256287638e+00 1.018623986816e+00 1.019004473133e+00 1.019387616230e+00 1.019771603776e+00 1.020163277805e+00 1.020567370602e+00 1.020983020546e+00 1.021405664331e+00 1.021833331370e+00 1.022268785112e+00 1.022714651345e+00 1.023169176441e+00 1.023629661116e+00 1.024097217474e+00 1.024573257070e+00 1.025058957259e+00 1.025550887770e+00 1.026049972728e+00 1.026555336694e+00 1.027068947200e+00 1.027594383439e+00 1.028127874981e+00 1.028667937143e+00 1.029215510808e+00 1.029771437166e+00 1.030334497869e+00 1.030909135079e+00 1.031492882015e+00 1.032084420622e+00 1.032683486179e+00 1.033290377190e+00 1.033906755722e+00 1.034533739564e+00 1.035169209967e+00 1.035812168662e+00 1.036463167311e+00 1.037124091385e+00 1.037794265235e+00 1.038470625675e+00 1.039158003533e+00 1.039852946796e+00 1.040557001006e+00 1.041270619000e+00 1.041991649953e+00 1.042721547360e+00 1.043463457901e+00 1.044214297649e+00 1.044972325037e+00 1.045739204613e+00 1.046515952581e+00 1.047300865423e+00 1.048097463228e+00 1.048901848682e+00 1.049713898341e+00 1.050535834001e+00 1.051367346090e+00 1.052208098232e+00 1.053058596219e+00 1.053917577853e+00 1.054785033487e+00 1.055663044380e+00 1.056550667530e+00 1.057446825532e+00 1.058352970264e+00 1.059268918657e+00 1.060191992303e+00 1.061125986527e+00 1.062070300027e+00 1.063023310788e+00 1.063986453649e+00 1.064958682871e+00 1.065939341441e+00 1.066930547907e+00 1.067932185347e+00 1.068943255705e+00 1.069964099222e+00 1.070993622755e+00 1.072032882037e+00 1.073082613620e+00 1.074142382199e+00 1.075211641266e+00 1.076290028973e+00 1.077378052128e+00 1.078476671168e+00 1.079584666644e+00 1.080703010976e+00 1.081831084516e+00 1.082967710247e+00 1.084114303184e+00 1.085270899207e+00 1.086437558933e+00 1.087614658501e+00 1.088800109359e+00 1.089996288799e+00 1.091202378654e+00 1.092417353535e+00 1.093642045335e+00 1.094878615225e+00 1.096123351387e+00 1.097377564177e+00 1.098641845457e+00 1.099915982088e+00 1.101200711834e+00 1.102495490128e+00 1.103799616125e+00 1.105113918094e+00 1.106437939518e+00 1.107770976877e+00 1.109114331073e+00 1.110468882285e+00 1.111831416246e+00 1.113206730049e+00 1.114590705507e+00 1.115984122814e+00 1.117387400584e+00 1.118800842251e+00 1.120223875708e+00 1.121657051237e+00 1.123100271333e+00 1.124553120810e+00 1.126017120253e+00 1.127490686090e+00 1.128972353616e+00 1.130465248212e+00 1.131967251408e+00 1.133478720265e+00 1.135001595768e+00 1.136533775174e+00 1.138075911563e+00 1.139628301639e+00 1.141189018837e+00 1.142758768944e+00 1.144338712007e+00 1.145929197996e+00 1.147529749958e+00 1.149141424769e+00 1.150760124866e+00 1.152390106432e+00 1.154029051679e+00 1.155675672729e+00 1.157333800482e+00 1.159001974848e+00 1.160679624013e+00 1.162367191922e+00 1.164063870126e+00 1.165769269364e+00 1.167485782842e+00 1.169210818662e+00 1.170945443962e+00 1.172689243661e+00 1.174443004433e+00 1.176206014050e+00 1.177978725739e+00 1.179760065062e+00 1.181550749588e+00 1.183351961618e+00 1.185161693858e+00 1.186980306904e+00 1.188808909224e+00 1.190646503526e+00 1.192493528145e+00 1.194349250529e+00 1.196213806535e+00 1.198088209394e+00 1.199971360424e+00 1.201863667085e+00 1.203764996567e+00 1.205675224837e+00 1.207593437298e+00 1.209521998466e+00 1.211458940869e+00 1.213404599976e+00 1.215359770320e+00 1.217322345086e+00 1.219295487320e+00 1.221276017830e+00 1.223264187245e+00 1.225262452844e+00 1.227269484660e+00 1.229283761432e+00 1.231308213501e+00 1.233339713955e+00 1.235380468854e+00 1.237429028886e+00 1.239485509985e+00 1.241550603794e+00 1.243624709744e+00 1.245706144973e+00 1.247796358787e+00 1.249894542312e+00 1.251998891181e+00 1.254111986718e+00 1.256233677437e+00 1.258363930189e+00 1.260501763028e+00 1.262646312301e+00 1.264797976155e+00 1.266957181624e+00 1.269123708006e+00 1.271299547692e+00 1.273482890664e+00 1.275672458300e+00 1.277867961639e+00 1.280070412089e+00 1.282280706237e+00 1.284499621804e+00 1.286725404345e+00 1.288957012443e+00 1.291195626266e+00 1.293439736887e+00 1.295692288554e+00 1.297952541942e+00 1.300219110884e+00 1.302492406866e+00 1.304771263305e+00 1.307055549637e+00 1.309348454499e+00 1.311647444764e+00 1.313952846918e+00 1.316264737473e+00 1.318580627164e+00 1.320903217052e+00 1.323233390859e+00 1.325568004879e+00 1.327910550600e+00 1.330256206570e+00 1.332609035552e+00 1.334967879613e+00 1.337330739901e+00 1.339698272129e+00 1.342072647722e+00 1.344451572756e+00 1.346835631237e+00 1.349225166562e+00 1.351618641646e+00 1.354017681048e+00 1.356420569090e+00 1.358829278913e+00 1.361243255473e+00 1.363661870639e+00 1.366083260605e+00 1.368510497930e+00 1.370941521275e+00 1.373377419006e+00 1.375817784380e+00 1.378261141958e+00 1.380709080429e+00 1.383159737132e+00 1.385614333110e+00 1.388073792061e+00 1.390536352331e+00 1.393001879527e+00 1.395470798337e+00 1.397942888691e+00 1.400418628934e+00 1.402897264334e+00 1.405378430956e+00 1.407862233513e+00 1.410348590710e+00 1.412837273332e+00 1.415329324978e+00 1.417822719669e+00 1.420320020598e+00 1.422818466004e+00 1.425318198571e+00 1.427821209252e+00 1.430325390552e+00 1.432831830729e+00 1.435340188175e+00 1.437848581170e+00 1.440359275409e+00 1.442872116538e+00 1.445384438615e+00 1.447898899117e+00 1.450414863837e+00 1.452930543633e+00 1.455448195080e+00 1.457965275722e+00 1.460483027699e+00 1.463002114453e+00 1.465520001380e+00 1.468039191521e+00 1.470557905542e+00 1.473076433706e+00 1.475595106940e+00 1.478112172576e+00 1.480630635329e+00 1.483147125651e+00 1.485662539749e+00 1.488178736040e+00 1.490690846393e+00 1.493203356118e+00 1.495715647969e+00 1.498225118903e+00 1.500734577236e+00 1.503240915862e+00 1.505745544169e+00 1.508249286811e+00 1.510750971191e+00 1.513249174269e+00 1.515745505893e+00 1.518239136751e+00 1.520731423631e+00 1.523218656208e+00 1.525704510583e+00 1.528187653525e+00 1.530665169943e+00 1.533140726379e+00 1.535612734901e+00 1.538080859997e+00 1.540545874051e+00 1.543005375702e+00 1.545462450318e+00 1.547913919230e+00 1.550361039356e+00 1.552804527432e+00 1.555242312046e+00 1.557675991450e+00 1.560103346630e+00 1.562526466683e+00 1.564944169989e+00 1.567355680242e+00 1.569762726229e+00 1.572163013319e+00 1.574557186984e+00 1.576945457973e+00 1.579327254989e+00 1.581703244563e+00 1.584071684189e+00 1.586432987511e+00 1.588788314071e+00 1.591135466629e+00 1.593476004907e+00 1.595809144178e+00 1.598134409829e+00 1.600451767122e+00 1.602761234093e+00 1.605061745627e+00 1.607355103447e+00 1.609639949207e+00 1.611915493604e+00 1.614182608207e+00 1.616440591712e+00 1.618689156511e+00 1.620927509545e+00 1.623156997988e+00 1.625376996019e+00 1.627586788125e+00 1.629787144906e+00 1.631975695020e+00 1.634155955825e+00 1.636324500718e+00 1.638482288263e+00 1.640629653204e+00 1.642765517357e+00 1.644889582414e+00 1.647002242336e+00 1.649103381224e+00 1.651193104658e+00 1.653269247356e+00 1.655334481172e+00 1.657387086352e+00 1.659427093125e+00 1.661454009837e+00 1.663468435111e+00 1.665469635090e+00 1.667457383572e+00 1.669431594983e+00 1.671391680042e+00 1.673338622043e+00 1.675270940333e+00 1.677188906603e+00 1.679092475290e+00 1.680981685532e+00 1.682855812199e+00 1.684715568007e+00 1.686558862490e+00 1.688387252984e+00 1.690200941661e+00 1.691998223857e+00 1.693779493028e+00 1.695544321678e+00 1.697293148325e+00 1.699025887344e+00 1.700740956652e+00 1.702440097769e+00 1.704121608687e+00 1.705785314719e+00 1.707432399442e+00 1.709061379856e+00 1.710673182826e+00 1.712265368248e+00 1.713840693328e+00 1.715397534998e+00 1.716935091768e+00 1.718454825866e+00 1.719955166807e+00 1.721435998802e+00 1.722898123248e+00 1.724340318775e+00 1.725762217520e+00 1.727165422120e+00 1.728547889506e+00 1.729910223670e+00 1.731251690429e+00 1.732573198115e+00 1.733873268705e+00 1.735152790780e+00 1.736411477890e+00 1.737647604389e+00 1.738863391847e+00 1.740057316218e+00 1.741228097060e+00 1.742378997518e+00 1.743505853766e+00 1.744610523250e+00 1.745693630902e+00 1.746752798362e+00 1.747790264485e+00 1.748804306574e+00 1.749794884474e+00 1.750762288554e+00 1.751705582912e+00 1.752625589097e+00 1.753520459322e+00 1.754394069897e+00 1.755241249085e+00 1.756065120889e+00 1.756864581870e+00 1.757638425992e+00 1.758388720124e+00 1.759112957913e+00 1.759812854173e+00 1.760487363118e+00 1.761136013729e+00 1.761761138249e+00 1.762358234761e+00 1.762931375555e+00 1.763478563137e+00 1.763998170666e+00 1.764494058778e+00 1.764961967130e+00 1.765405093821e+00 1.765819863937e+00 1.766209393830e+00 1.766572930875e+00 1.766908889862e+00 1.767218686642e+00 1.767500775763e+00 1.767756586376e+00 1.767985938308e+00 1.768187191141e+00 1.768362560598e+00 1.768508932611e+00 1.768629775095e+00 1.768722268468e+00 1.768787955995e+00 1.768826325631e+00 1.768836059695e+00 1.768821103466e+00 1.768774991332e+00 1.768704082483e+00 1.768604751037e+00 1.768478244193e+00 1.768324921394e+00 1.768141386102e+00 1.767934533499e+00 1.767696911116e+00 1.767432915878e+00 1.767142488433e+00 1.766821486183e+00 1.766477252578e+00 1.766102797530e+00 1.765702037174e+00 1.765275191109e+00 1.764818753395e+00 1.764338983269e+00 1.763828672096e+00 1.763294243025e+00 1.762730365708e+00 1.762142528098e+00 1.761528709067e+00 1.760884916915e+00 1.760219516021e+00 1.759524185966e+00 1.758805473900e+00 1.758060404339e+00 1.757288538655e+00 1.756494539436e+00 1.755671118730e+00 1.754827064442e+00 1.753955329938e+00 1.753060321645e+00 1.752141855507e+00 1.751196335366e+00 1.750232837977e+00 1.749238751326e+00 1.748226941612e+00 1.747189569125e+00 1.746130083586e+00 1.745050803070e+00 1.743943389514e+00 1.742823483096e+00 1.741674047823e+00 1.740508529666e+00 1.739321932124e+00 1.738111234787e+00 1.736887901375e+00 1.735637311486e+00 1.734375232982e+00 1.733089768142e+00 1.731787042326e+00 1.730469539583e+00 1.729128460332e+00 1.727780812865e+00 1.726407021698e+00 1.725025421527e+00 1.723624457119e+00 1.722209166585e+00 1.720784419671e+00 1.719337946448e+00 1.717889505161e+00 1.716418735487e+00 1.714942678524e+00 1.713455376011e+00 1.711953032454e+00 1.710450883729e+00 1.708927668292e+00 1.707407206264e+00 1.705871266834e+00 1.704331801802e+00 1.702788146791e+00 1.701233565584e+00 1.699684811573e+00 1.698118977496e+00 1.696563275633e+00 1.694996634488e+00 1.693432039952e+00 1.691870685938e+00 1.690300216158e+00 1.688744511680e+00 1.687177456742e+00 1.685624051273e+00 1.684070162503e+00 1.682519505923e+00 1.680983140779e+00 1.679441319681e+00 1.677922028620e+00 1.676399529553e+00 1.674895735342e+00 1.673399711824e+00 1.671912142002e+00 1.670448624383e+00 1.668985404554e+00 1.667550243168e+00 1.666123245066e+00 1.664716820868e+00 1.663332512807e+00 1.661958773266e+00 1.660619258682e+00 1.659288441572e+00 1.657992391975e+00 1.656714283851e+00 1.655462300875e+00 1.654243061805e+00 1.653041965002e+00 1.651882932317e+00 1.650741800774e+00 1.649641080532e+00 1.648570430197e+00 1.647530184415e+00 1.646534042446e+00 1.645564208900e+00 1.644642266840e+00 1.643751529816e+00 1.642904531824e+00 1.642101385307e+00 1.641332734025e+00 1.640620634680e+00 1.639940916886e+00 1.639317768517e+00 1.638735955107e+00 1.638202770616e+00 1.637725858388e+00 1.637289499894e+00 1.636917041459e+00 1.636587463720e+00 1.636320027666e+00 1.636105739221e+00 1.635943315195e+00 1.635848293036e+00 1.635802064292e+00 1.635825569812e+00 1.635901259261e+00 1.636044111162e+00 1.636251181588e+00 1.636514669749e+00 1.636853040098e+00 1.637246142059e+00 1.637715775978e+00 1.638246884266e+00 1.638846747538e+00 1.639520821612e+00 1.640255293304e+00 1.641071462205e+00 1.641948088274e+00 1.642905182064e+00 1.643931335100e+00 1.645027354560e+00 1.646204918951e+00 1.647446342646e+00 1.648772445550e+00 1.650165018275e+00 1.651638304188e+00 1.653186904774e+00 1.654805785696e+00 1.656509911303e+00 1.658279855412e+00 1.660136085908e+00 1.662061778380e+00 1.664067336197e+00 1.666150906686e+00 1.668304459959e+00 1.670543220189e+00 1.672848391379e+00 1.675237704361e+00 1.677697829940e+00 1.680232535332e+00 1.682847713866e+00 1.685529059710e+00 1.688292835715e+00 1.691121881767e+00 1.694028973338e+00 1.697006846245e+00 1.700052900716e+00 1.703175678157e+00 1.706359807049e+00 1.709620535608e+00 1.712942146555e+00 1.716334088375e+00 1.719792040244e+00 1.723310455247e+00 1.726898836364e+00 1.730541229499e+00 1.734251352437e+00 1.738015716627e+00 1.741840463231e+00 1.745722999319e+00 1.749655713430e+00 1.753649068834e+00 1.757686294376e+00 1.761780294581e+00 1.765918361568e+00 1.770103828900e+00 1.774337596298e+00 1.778607222600e+00 1.782927802714e+00 1.787278472936e+00 1.791672706827e+00 1.796099390427e+00 1.800557935190e+00 1.805052637149e+00 1.809568719420e+00 1.814119773109e+00 1.818687594977e+00 1.823282694260e+00 1.827896591087e+00 1.832524703072e+00 1.837175232069e+00 1.841829345657e+00 1.846503218382e+00 1.851177703240e+00 1.855860886672e+00 1.860548823052e+00 1.865231354017e+00 1.869920605187e+00 1.874594232600e+00 1.879270207705e+00 1.883930400543e+00 1.888578102252e+00 1.893215380591e+00 1.897824932027e+00 1.902425445205e+00 1.906992734140e+00 1.911539774553e+00 1.916056758113e+00 1.920537260565e+00 1.924992298901e+00 1.929398888446e+00 1.933776596046e+00 1.938103408424e+00 1.942386765485e+00 1.946626203091e+00 1.950803547969e+00 1.954940480548e+00 1.959007369916e+00 1.963024232734e+00 1.966974540859e+00 1.970857070723e+00 1.974679321599e+00 1.978420576706e+00 1.982099646831e+00 1.985692543200e+00 1.989211771158e+00 1.992650800010e+00 1.995996987967e+00 1.999267830771e+00 2.002437089901e+00 2.005524274267e+00 2.008509236922e+00 2.011396921954e+00 2.014192528349e+00 2.016872979652e+00 2.019461780008e+00 2.021931496675e+00 2.024298249814e+00 2.026552175064e+00 2.028684445680e+00 2.030711214990e+00 2.032605649025e+00 2.034389737673e+00 2.036043068336e+00 2.037571235894e+00 2.038976627261e+00 2.040241480611e+00 2.041387003342e+00 2.042388189795e+00 2.043259087901e+00 2.043992169174e+00 2.044580321684e+00 2.045035848170e+00 2.045338542965e+00 2.045505332287e+00 2.045520285678e+00 2.045388369402e+00 2.045112353589e+00 2.044677849470e+00 2.044100937850e+00 2.043363117738e+00 2.042477265205e+00 2.041433863577e+00 2.040233630534e+00 2.038881450384e+00 2.037364400504e+00 2.035696326679e+00 2.033864955137e+00 2.031874977847e+00 2.029727498043e+00 2.027415028724e+00 2.024947923985e+00 2.022315063290e+00 2.019525205234e+00 2.016572942706e+00 2.013459610479e+00 2.010189870298e+00 2.006755502709e+00 2.003166066060e+00 1.999414735108e+00 1.995507014171e+00 1.991441653435e+00 1.987219088899e+00 1.982843507095e+00 1.978311378379e+00 1.973628210435e+00 1.968792105999e+00 1.963808376767e+00 1.958675104991e+00 1.953396644695e+00 1.947973026834e+00 1.942407518428e+00 1.936703606414e+00 1.930859202403e+00 1.924883209862e+00 1.918773051933e+00 1.912533440473e+00 1.906168008602e+00 1.899675655897e+00 1.893069461092e+00 1.886339747517e+00 1.879502026522e+00 1.872551367046e+00 1.865495799003e+00 1.858341518383e+00 1.851083026838e+00 1.843740052464e+00 1.836299715368e+00 1.828780347812e+00 1.821181661959e+00 1.813501894372e+00 1.805762896734e+00 1.797947615112e+00 1.790083475387e+00 1.782159885371e+00 1.774186422585e+00 1.766178811546e+00 1.758122290747e+00 1.750049010740e+00 1.741939660303e+00 1.733817149625e+00 1.725685364816e+00 1.717538096192e+00 1.709405971332e+00 1.701265474406e+00 1.693151574970e+00 1.685052587140e+00 1.676977553827e+00 1.668948774321e+00 1.660945961941e+00 1.653007016049e+00 1.645111059189e+00 1.637282012384e+00 1.629526194193e+00 1.621834240648e+00 1.614241623408e+00 1.606722363419e+00 1.599311870218e+00 1.592000324677e+00 1.584794943259e+00 1.577716200366e+00 1.570744752310e+00 1.563918542399e+00 1.557214840409e+00 1.550657562026e+00 1.544249101579e+00 1.537982842365e+00 1.531887817588e+00 1.525939216051e+00 1.520169118082e+00 1.514564487012e+00 1.509131538058e+00 1.503885511784e+00 1.498807871030e+00 1.493927545889e+00 1.489222542826e+00 1.484711724842e+00 1.480390839840e+00 1.476253846991e+00 1.472319671309e+00 1.468562113622e+00 1.465007956920e+00 1.461634885907e+00 1.458452257291e+00 1.455459654607e+00 1.452639188370e+00 1.450013236050e+00 1.447549242260e+00 1.445268439843e+00 1.443149206877e+00 1.441190315787e+00 1.439396454945e+00 1.437738388002e+00 1.436239368970e+00 1.434862059190e+00 1.433621562191e+00 1.432500790086e+00 1.431482216771e+00 1.430581966679e+00 1.429755426395e+00 1.429030272756e+00 1.428367409139e+00 1.427769179076e+00 1.427233110850e+00 1.426720995245e+00 1.426262396729e+00 1.425803460156e+00 1.425366559488e+00 1.424925850607e+00 1.424459800105e+00 1.423990574115e+00 1.423459761401e+00 1.422904157327e+00 1.422276550758e+00 1.421580794248e+00 1.420817924846e+00 1.419941808620e+00 1.418991830539e+00 1.417908871914e+00 1.416718136221e+00 1.415401700171e+00 1.413932054773e+00 1.412341757208e+00 1.410572848731e+00 1.408665579231e+00 1.406582206221e+00 1.404326027961e+00 1.401908007564e+00 1.399289457259e+00 1.396511427783e+00 1.393530687796e+00 1.390373739440e+00 1.387032578108e+00 1.383493522837e+00 1.379790767808e+00 1.375887695491e+00 1.371825445137e+00 1.367581558827e+00 1.363174878849e+00 1.358619684165e+00 1.353901324909e+00 1.349063536273e+00 1.344081387087e+00 1.338998236546e+00 1.333810498428e+00 1.328532680402e+00 1.323199673249e+00 1.317795227369e+00 1.312378736818e+00 1.306931409130e+00 1.301498435164e+00 1.296097005141e+00 1.290729179344e+00 1.285457252023e+00 1.280255585266e+00 1.275190658883e+00 1.270262193121e+00 1.265490349836e+00 1.260927038817e+00 1.256549566583e+00 1.252430352070e+00 1.248550761628e+00 1.244947730358e+00 1.241652370238e+00 1.238646121556e+00 1.235992862019e+00 1.233659310394e+00 1.231688856628e+00 1.230082459913e+00 1.228831331499e+00 1.227971568180e+00 1.227464438812e+00 1.227344749286e+00 1.227584819941e+00 1.228181315363e+00 1.229137946348e+00 1.230413082269e+00 1.232024854178e+00 1.233924373422e+00 1.236109874142e+00 1.238553207848e+00 1.241218951739e+00 1.244102057293e+00 1.247148046633e+00 1.250351232734e+00 1.253665594890e+00 1.257065021292e+00 1.260526893196e+00 1.264002172401e+00 1.267485495548e+00 1.270926126496e+00 1.274310037349e+00 1.277608532408e+00 1.280791704796e+00 1.283851744957e+00 1.286753723534e+00 1.289496511829e+00 1.292060006987e+00 1.294434501913e+00 1.296622207682e+00 1.298610482572e+00 1.300415397191e+00 1.302031330068e+00 1.303476744417e+00 1.304763547568e+00 1.305909228159e+00 1.306942771996e+00 1.307880411760e+00 1.308764586620e+00 1.309616788450e+00 1.310480337558e+00 1.311392798425e+00 1.312387616718e+00 1.313518713759e+00 1.314813621165e+00 1.316324930634e+00 1.318088361484e+00 1.320139184181e+00 1.322524414292e+00 1.325263766635e+00 1.328396523489e+00 1.331940568132e+00 1.335914620421e+00 1.340334677834e+00 1.345199976648e+00 1.350515068804e+00 1.356262959679e+00 1.362436127232e+00 1.369002820660e+00 1.375933486169e+00 1.383193799641e+00 1.390727645422e+00 1.398497463644e+00 1.406432794979e+00 1.414478770981e+00 1.422570477829e+00 1.430630325829e+00 1.438600414780e+00 1.446394161503e+00 1.453950476090e+00 1.461189274301e+00 1.468042607115e+00 1.474448321750e+00 1.480327772537e+00 1.485637106173e+00 1.490305776526e+00 1.494290704255e+00 1.497550645010e+00 1.500035913560e+00 1.501731173035e+00 1.502598478677e+00 1.502632947370e+00 1.501824306355e+00 1.500166362853e+00 1.497681923231e+00 1.494367489255e+00 1.490266992118e+00 1.485398781819e+00 1.479802661944e+00 1.473533970925e+00 1.466627670839e+00 1.459156946344e+00 1.451169639688e+00 1.442740526560e+00 1.433935218310e+00 1.424817852618e+00 1.415475396382e+00 1.405961246296e+00 1.396363170917e+00 1.386737674249e+00 1.377153596996e+00 1.367678329088e+00 1.358350994216e+00 1.349241715977e+00 1.340369666505e+00 1.331782022165e+00 1.323500401727e+00 1.315525982430e+00 1.307884903370e+00 1.300543501929e+00 1.293508171714e+00 1.286738427067e+00 1.280198608405e+00 1.273857320221e+00 1.267637450114e+00 1.261507936687e+00 1.255382805526e+00 1.249206612825e+00 1.242914622476e+00 1.236422274267e+00 1.229693893506e+00 1.222640978741e+00 1.215237337829e+00 1.207429480643e+00 1.199185557601e+00 1.190506152566e+00 1.181366907223e+00 1.171812619086e+00 1.161852816380e+00 1.151551400326e+00 1.140981129597e+00 1.130208972110e+00 1.119361775645e+00 1.108520411724e+00 1.097827853084e+00 1.087396392322e+00 1.077342867515e+00 1.067799867744e+00 1.058842948659e+00 1.050586249854e+00 1.043071171199e+00 1.036343755374e+00 1.030416572136e+00 1.025250936472e+00 1.020827245175e+00 1.017040528934e+00 1.013822105479e+00 1.011054606477e+00 1.008620171859e+00 1.006425925393e+00 1.004342697516e+00 1.002314468939e+00 1.000256988367e+00 9.981451595344e-01 9.959791544021e-01 9.937667452286e-01 9.915895550400e-01 9.895005829355e-01 9.876165576211e-01 9.860412641305e-01 9.848797549312e-01 9.842488693400e-01 9.842203436934e-01 9.848746752010e-01 9.862349138480e-01 9.883136194378e-01 9.910857223823e-01 9.944968710610e-01 9.984885215825e-01 1.002970081767e+00 1.007874452587e+00 1.013120776301e+00 1.018658399470e+00 1.024450489422e+00 1.030477598119e+00 1.036750627871e+00 1.043273348431e+00 1.050077319516e+00 1.057163094695e+00 1.064528337179e+00 1.072136350269e+00 1.079902683446e+00 1.087725408740e+00 1.095427030409e+00 1.102824093948e+00 1.109684691259e+00 1.115768989475e+00 1.120843667574e+00 1.124670622828e+00 1.127071208749e+00 1.127881887654e+00 1.126053523916e+00 1.121194197826e+00 1.114909368541e+00 1.109027864318e+00 1.104688862424e+00 1.101770431227e+00 1.099009932096e+00 1.094708691121e+00 1.087638519265e+00 1.077736826840e+00 1.066222098273e+00 1.055067937161e+00 1.046090816885e+00 1.040093855565e+00 1.036483998743e+00 1.033643685484e+00 1.029822152517e+00 1.024033166169e+00 1.016526950648e+00 1.008635123768e+00 1.002028933226e+00 9.977603783641e-01 9.956230956023e-01 9.941642745561e-01 9.913264762380e-01 9.854049721043e-01 9.757728481615e-01 9.630590723962e-01 9.487200814742e-01 9.342210947803e-01 9.201611093587e-01 9.034418988666e-01 8.715078080865e-01 7.979319193348e-01 7.214129284217e-01 6.992869245074e-01 7.502077326122e-01 8.298714558922e-01 8.815248490834e-01 8.750753376135e-01 8.146807624118e-01 7.373578222187e-01 6.992056717046e-01 7.295505282313e-01 7.957218621398e-01 8.416168190880e-01 8.332316597957e-01 7.721045939438e-01 6.969473349182e-01 6.707611725396e-01 7.252502737542e-01 8.195070389924e-01 8.900166428498e-01 8.985033268750e-01 8.422969941995e-01 7.556793296438e-01 7.034549020596e-01 7.356594838613e-01 8.272852352247e-01 9.110643494739e-01 9.390794681371e-01 9.007255879520e-01 8.241923449200e-01 7.707862552630e-01 7.960362485992e-01 8.874214599835e-01 9.801156235919e-01 1.018933907965e+00 9.836113887192e-01 8.935614562215e-01 8.087933023377e-01 8.050990981460e-01 8.974656447533e-01 1.020173903943e+00 1.100745627759e+00 1.100705548900e+00 1.020516449173e+00 9.011464619625e-01 8.211431852229e-01 8.501171599154e-01 9.669569645025e-01 1.088803830509e+00 1.150541285430e+00 1.125765292308e+00 1.025101589146e+00 8.955723921629e-01 8.144006175488e-01 8.411118683413e-01 9.487303210385e-01 1.060837709051e+00 1.121292689195e+00 1.109031154046e+00 1.033270353453e+00 9.284210586912e-01 8.456268859880e-01 8.274267575541e-01 8.717889620370e-01 9.371019662473e-01 9.820732787849e-01 9.867534435392e-01 9.536135102469e-01 9.030881624365e-01 8.649221658704e-01 8.618611758910e-01 8.925617498277e-01 9.329339577407e-01 9.543854550918e-01 9.391736450873e-01 8.877654729087e-01 8.219806777173e-01 7.817654767957e-01 8.024947526492e-01 8.798329875350e-01 9.720020863658e-01 1.033449897312e+00 1.035186386096e+00 9.707368996335e-01 8.595310930528e-01 7.507833921969e-01 7.130394131553e-01 7.757395785828e-01 8.901068314555e-01 9.881850480910e-01 1.027950340537e+00 9.972568368686e-01 9.109716689179e-01 8.088177810688e-01 7.460151930713e-01 7.581043301061e-01 8.244320052613e-01 8.942251485554e-01 9.305749350442e-01 9.230916847033e-01 8.847333380378e-01 8.437544983058e-01 8.283672998848e-01 8.470095164358e-01 8.832297956195e-01 9.119243444937e-01 9.168796772629e-01 8.973864580356e-01 8.666729559644e-01 8.445267331898e-01 8.451897202716e-01 8.675442264297e-01 8.970321398861e-01 9.167585052261e-01 9.166519297645e-01 8.966412794057e-01 8.652620519585e-01 8.350767383456e-01 8.163392511446e-01 8.120077196201e-01 8.183403933266e-01 8.304138250792e-01 8.470312099713e-01 8.705152297724e-01 9.015566857661e-01 9.341000102482e-01 9.555516218853e-01 9.532506489453e-01 9.237264452457e-01 8.812487796555e-01 8.600229180016e-01 8.965238283550e-01 9.937903400333e-01 1.113025181097e+00 1.203120498032e+00 1.255501939078e+00
 9.901917840286e-01 9.894815244260e-01 9.891601361585e-01 9.892346028386e-01 9.893843252345e-01 9.892392538844e-01 9.886923085337e-01 9.879537752954e-01 9.873598250986e-01 9.871288643308e-01 9.872093782992e-01 9.873091688975e-01 9.871070594127e-01 9.865202740511e-01 9.857827059508e-01 9.852454146296e-01 9.850835218797e-01 9.851763071859e-01 9.852187177839e-01 9.849515545204e-01 9.843444674669e-01 9.836217717479e-01 9.831091618288e-01 9.829766762520e-01 9.830932632191e-01 9.831306251747e-01 9.828217993020e-01 9.821676891027e-01 9.814474090972e-01 9.810020160083e-01 9.809686618151e-01 9.811488734855e-01 9.811635238428e-01 9.807727371416e-01 9.800742033511e-01 9.794061415486e-01 9.790682442732e-01 9.790932082691e-01 9.792473272287e-01 9.792017808816e-01 9.787792358499e-01 9.780802015565e-01 9.774163282601e-01 9.770743726837e-01 9.770971225889e-01 9.772488913388e-01 9.771858869858e-01 9.767198675796e-01 9.759734505555e-01 9.753076801999e-01 9.750293575932e-01 9.751274914343e-01 9.752816295097e-01 9.751384869148e-01 9.745997013193e-01 9.738869605241e-01 9.733466953699e-01 9.731814337833e-01 9.732938764251e-01 9.733791395652e-01 9.731750561357e-01 9.726488367814e-01 9.720128455756e-01 9.715495975969e-01 9.714156755987e-01 9.715273654518e-01 9.716120812186e-01 9.714047820013e-01 9.708648557294e-01 9.702236667075e-01 9.698006922527e-01 9.697519812063e-01 9.699417403164e-01 9.700365549611e-01 9.697699020471e-01 9.691708137227e-01 9.685434488900e-01 9.682215062664e-01 9.682858408033e-01 9.685095008865e-01 9.685463247773e-01 9.682024801337e-01 9.675839867562e-01 9.670181195777e-01 9.667871891836e-01 9.669051672636e-01 9.671175351684e-01 9.671061715337e-01 9.667302178348e-01 9.661261780326e-01 9.656082207621e-01 9.654327684263e-01 9.655947295167e-01 9.658257384314e-01 9.658051602413e-01 9.654038729281e-01 9.647845638480e-01 9.642960367628e-01 9.642024423024e-01 9.644621414693e-01 9.647450553694e-01 9.646943326709e-01 9.642225935024e-01 9.635886919406e-01 9.631978878513e-01 9.632754610209e-01 9.636659786818e-01 9.639544966529e-01 9.638153228777e-01 9.632843509814e-01 9.627301085955e-01 9.625431659146e-01 9.628144791475e-01 9.632649277026e-01 9.634755297353e-01 9.632436848462e-01 9.627444644047e-01 9.623691949011e-01 9.623941928295e-01 9.627639177489e-01 9.631578742048e-01 9.632565232875e-01 9.630025304761e-01 9.626213711163e-01 9.624229984258e-01 9.625451794278e-01 9.628712185874e-01 9.631487145226e-01 9.631840761342e-01 9.629808321886e-01 9.627164950669e-01 9.625928979351e-01 9.626912246743e-01 9.629284156259e-01 9.631393687672e-01 9.631836681647e-01 9.630448654259e-01 9.628441107600e-01 9.627409408955e-01 9.628187505860e-01 9.630328172961e-01 9.632460240749e-01 9.633243779685e-01 9.632455431825e-01 9.631171746962e-01 9.630787366329e-01 9.631969841889e-01 9.634224101137e-01 9.636400655403e-01 9.637556799758e-01 9.637633898694e-01 9.637447356411e-01 9.637844084616e-01 9.639211997578e-01 9.641303672734e-01 9.643474350849e-01 9.645130999069e-01 9.646108198022e-01 9.646760670426e-01 9.647618870646e-01 9.649062665130e-01 9.651139521185e-01 9.653460801512e-01 9.655545791003e-01 9.657194964606e-01 9.658617639282e-01 9.660144019906e-01 9.662016885345e-01 9.664275693730e-01 9.666735419669e-01 9.669180600705e-01 9.671552248050e-01 9.673835200224e-01 9.676072673272e-01 9.678364458249e-01 9.680835635769e-01 9.683507025023e-01 9.686343851433e-01 9.689262270396e-01 9.692131218290e-01 9.694915348900e-01 9.697702536494e-01 9.700572952212e-01 9.703609182114e-01 9.706830284798e-01 9.710168202116e-01 9.713502957670e-01 9.716779578498e-01 9.720061022671e-01 9.723446043604e-01 9.726972003410e-01 9.730610277444e-01 9.734255783114e-01 9.737891863450e-01 9.741620795210e-01 9.745518838345e-01 9.749533140385e-01 9.753563620138e-01 9.757610045151e-01 9.761741738668e-01 9.766042491670e-01 9.770491701496e-01 9.774986933334e-01 9.779486493246e-01 9.784072222892e-01 9.788798027148e-01 9.793625112110e-01 9.798469881769e-01 9.803323198004e-01 9.808253526474e-01 9.813312537215e-01 9.818491365430e-01 9.823707521617e-01 9.828940544131e-01 9.834258817285e-01 9.839715027981e-01 9.845269139838e-01 9.850906267728e-01 9.856605843332e-01 9.862388477483e-01 9.868276110529e-01 9.874261495658e-01 9.880303756935e-01 9.886430421248e-01 9.892652851845e-01 9.898975841744e-01 9.905364540021e-01 9.911822548576e-01 9.918355665030e-01 9.924976549134e-01 9.931709475670e-01 9.938539472961e-01 9.945437043498e-01 9.952420472955e-01 9.959477983821e-01 9.966634094980e-01 9.973888708331e-01 9.981258629362e-01 9.988686688743e-01 9.996202263218e-01 1.000381260832e+00 1.001151901688e+00 1.001933513081e+00 1.002722850614e+00 1.003521747194e+00 1.004328278956e+00 1.005144596121e+00 1.005971107788e+00 1.006805106367e+00 1.007649202956e+00 1.008502047002e+00 1.009364081668e+00 1.010236118999e+00 1.011115648869e+00 1.012005470667e+00 1.012905895644e+00 1.013816015353e+00 1.014734671323e+00 1.015661727062e+00 1.016598346589e+00 1.017544833099e+00 1.018502158117e+00 1.019468475351e+00 1.020442301478e+00 1.021426296627e+00 1.022419564579e+00 1.023423149706e+00 1.024436767242e+00 1.025458224169e+00 1.026490272461e+00 1.027530796890e+00 1.028582195319e+00 1.029641877537e+00 1.030712275973e+00 1.031792283898e+00 1.032880144591e+00 1.033978588060e+00 1.035087447897e+00 1.036205486535e+00 1.037332766910e+00 1.038470232982e+00 1.039617475329e+00 1.040773591496e+00 1.041940330960e+00 1.043116834123e+00 1.044302925741e+00 1.045498674151e+00 1.046703023445e+00 1.047918543062e+00 1.049144371030e+00 1.050379154497e+00 1.051624029507e+00 1.052877629988e+00 1.054140979634e+00 1.055415520904e+00 1.056699496824e+00 1.057993099340e+00 1.059295466163e+00 1.060608407978e+00 1.061930759310e+00 1.063262336161e+00 1.064604748372e+00 1.065956540024e+00 1.067317426715e+00 1.068688429307e+00 1.070068544701e+00 1.071459624235e+00 1.072859461922e+00 1.074268997097e+00 1.075687526780e+00 1.077116920081e+00 1.078555103002e+00 1.080003291355e+00 1.081462005545e+00 1.082930098536e+00 1.084407959211e+00 1.085895523262e+00 1.087391286837e+00 1.088897221217e+00 1.090413477397e+00 1.091939667021e+00 1.093475822413e+00 1.095021866537e+00 1.096576062838e+00 1.098140450400e+00 1.099714526702e+00 1.101297545489e+00 1.102891007887e+00 1.104494964651e+00 1.106107586499e+00 1.107729236355e+00 1.109361799775e+00 1.111002330313e+00 1.112652910115e+00 1.114311442850e+00 1.115980160757e+00 1.117659450251e+00 1.119348424232e+00 1.121045971255e+00 1.122752391374e+00 1.124469192195e+00 1.126193068283e+00 1.127926992164e+00 1.129670543557e+00 1.131422805478e+00 1.133187137480e+00 1.134958209836e+00 1.136738176836e+00 1.138527791036e+00 1.140325048327e+00 1.142133707719e+00 1.143950676833e+00 1.145776569341e+00 1.147611254353e+00 1.149455333288e+00 1.151307534316e+00 1.153169367859e+00 1.155040050486e+00 1.156918430020e+00 1.158807046053e+00 1.160704092419e+00 1.162609286976e+00 1.164523995405e+00 1.166446931919e+00 1.168378581920e+00 1.170319716700e+00 1.172267196693e+00 1.174225717485e+00 1.176192050527e+00 1.178165848957e+00 1.180149125862e+00 1.182139823451e+00 1.184139151668e+00 1.186147157782e+00 1.188163523081e+00 1.190186985387e+00 1.192220314818e+00 1.194260783026e+00 1.196309413016e+00 1.198366734075e+00 1.200431739501e+00 1.202504144708e+00 1.204585569217e+00 1.206673361646e+00 1.208770020477e+00 1.210874069913e+00 1.212985489244e+00 1.215105687397e+00 1.217233087350e+00 1.219367673937e+00 1.221511286099e+00 1.223660557015e+00 1.225816564474e+00 1.227982167463e+00 1.230152832616e+00 1.232332425847e+00 1.234520486950e+00 1.236713459252e+00 1.238914851311e+00 1.241122582344e+00 1.243336469599e+00 1.245557798338e+00 1.247785924475e+00 1.250021962141e+00 1.252265139631e+00 1.254512668446e+00 1.256766508433e+00 1.259027294786e+00 1.261294516838e+00 1.263569563171e+00 1.265851072252e+00 1.268136887918e+00 1.270428687698e+00 1.272726524132e+00 1.275030525007e+00 1.277342287881e+00 1.279659018745e+00 1.281981481219e+00 1.284309078254e+00 1.286640884585e+00 1.288980555633e+00 1.291325659115e+00 1.293676589938e+00 1.296032423002e+00 1.298392642933e+00 1.300757860402e+00 1.303130640940e+00 1.305507634165e+00 1.307890171853e+00 1.310277690730e+00 1.312668686849e+00 1.315064622919e+00 1.317467415978e+00 1.319873011684e+00 1.322284198365e+00 1.324698551484e+00 1.327117332315e+00 1.329541390681e+00 1.331968975123e+00 1.334400789414e+00 1.336836172144e+00 1.339275173397e+00 1.341719219128e+00 1.344166959770e+00 1.346617514839e+00 1.349071689026e+00 1.351528555440e+00 1.353989245029e+00 1.356454523395e+00 1.358923157170e+00 1.361392938270e+00 1.363866624188e+00 1.366342846612e+00 1.368823717459e+00 1.371307285894e+00 1.373792474107e+00 1.376280741077e+00 1.378770045593e+00 1.381262945200e+00 1.383759248204e+00 1.386256152649e+00 1.388755358948e+00 1.391255792724e+00 1.393758032501e+00 1.396262982635e+00 1.398769472580e+00 1.401276740798e+00 1.403785789833e+00 1.406294993662e+00 1.408806535380e+00 1.411319180906e+00 1.413832005062e+00 1.416346453587e+00 1.418861500225e+00 1.421375602670e+00 1.423891927650e+00 1.426407848736e+00 1.428925609137e+00 1.431442807179e+00 1.433958341648e+00 1.436474760820e+00 1.438992678458e+00 1.441508579748e+00 1.444024640582e+00 1.446539833958e+00 1.449054354305e+00 1.451568744376e+00 1.454081907779e+00 1.456593724072e+00 1.459105880282e+00 1.461614830370e+00 1.464123575176e+00 1.466630344700e+00 1.469134580522e+00 1.471639756483e+00 1.474139662623e+00 1.476639477057e+00 1.479136119212e+00 1.481630624313e+00 1.484124954636e+00 1.486613604002e+00 1.489100155220e+00 1.491585586055e+00 1.494066535144e+00 1.496544725939e+00 1.499019711874e+00 1.501490929850e+00 1.503960451051e+00 1.506424041064e+00 1.508885143038e+00 1.511343143928e+00 1.513794817864e+00 1.516243977413e+00 1.518687959785e+00 1.521127885618e+00 1.523563478712e+00 1.525992650452e+00 1.528418128157e+00 1.530838387726e+00 1.533253191468e+00 1.535663308989e+00 1.538065767239e+00 1.540464328877e+00 1.542856061642e+00 1.545241507383e+00 1.547623173180e+00 1.549995554767e+00 1.552363578236e+00 1.554724889606e+00 1.557077895939e+00 1.559424888961e+00 1.561764231372e+00 1.564097154125e+00 1.566422646572e+00 1.568740572352e+00 1.571050126213e+00 1.573351841104e+00 1.575646116215e+00 1.577931491003e+00 1.580208923577e+00 1.582476937471e+00 1.584737731442e+00 1.586988420967e+00 1.589231463695e+00 1.591463957303e+00 1.593687263393e+00 1.595902421514e+00 1.598106479252e+00 1.600300764879e+00 1.602486154171e+00 1.604660824590e+00 1.606824447637e+00 1.608977408618e+00 1.611121155484e+00 1.613252432567e+00 1.615373550812e+00 1.617483030737e+00 1.619580882690e+00 1.621668696697e+00 1.623743519644e+00 1.625805828556e+00 1.627857015022e+00 1.629895705584e+00 1.631922119079e+00 1.633936228463e+00 1.635937614807e+00 1.637925019507e+00 1.639900373793e+00 1.641862559836e+00 1.643810247410e+00 1.645744900571e+00 1.647665294240e+00 1.649572400830e+00 1.651465854419e+00 1.653343570249e+00 1.655207334411e+00 1.657056104349e+00 1.658890933099e+00 1.660710339454e+00 1.662514305394e+00 1.664303077069e+00 1.666075926060e+00 1.667833630029e+00 1.669574592966e+00 1.671299387887e+00 1.673009361890e+00 1.674701794425e+00 1.676377558249e+00 1.678036516856e+00 1.679679322677e+00 1.681303944535e+00 1.682911758144e+00 1.684501819611e+00 1.686074764569e+00 1.687628026730e+00 1.689165276186e+00 1.690683893820e+00 1.692184026408e+00 1.693665302841e+00 1.695127798637e+00 1.696572321323e+00 1.697997200548e+00 1.699401669630e+00 1.700788581822e+00 1.702154416039e+00 1.703501641376e+00 1.704828433469e+00 1.706134804378e+00 1.707421795144e+00 1.708687413461e+00 1.709932942830e+00 1.711156980803e+00 1.712361177148e+00 1.713543397223e+00 1.714704599338e+00 1.715844759432e+00 1.716963634786e+00 1.718059775908e+00 1.719134824040e+00 1.720186794350e+00 1.721217875057e+00 1.722225956053e+00 1.723210839213e+00 1.724174376800e+00 1.725114574114e+00 1.726031890368e+00 1.726925646372e+00 1.727795788043e+00 1.728644096131e+00 1.729467169362e+00 1.730267417015e+00 1.731044059776e+00 1.731796276490e+00 1.732525376736e+00 1.733228758915e+00 1.733908942379e+00 1.734564358579e+00 1.735195205386e+00 1.735801527167e+00 1.736382388160e+00 1.736939448655e+00 1.737470057870e+00 1.737977277762e+00 1.738457962909e+00 1.738913640476e+00 1.739345072400e+00 1.739748374267e+00 1.740128813090e+00 1.740481617792e+00 1.740809317794e+00 1.741111968226e+00 1.741386679318e+00 1.741638107005e+00 1.741861336963e+00 1.742059599992e+00 1.742231864199e+00 1.742376663853e+00 1.742497023701e+00 1.742588488151e+00 1.742655979354e+00 1.742696570724e+00 1.742709686953e+00 1.742697978490e+00 1.742658341098e+00 1.742593733039e+00 1.742501330584e+00 1.742382867340e+00 1.742239352086e+00 1.742067213700e+00 1.741870928442e+00 1.741646874319e+00 1.741396840377e+00 1.741119972019e+00 1.740816422911e+00 1.740489195345e+00 1.740133137690e+00 1.739753299521e+00 1.739344481877e+00 1.738912538074e+00 1.738455553583e+00 1.737968944192e+00 1.737461035389e+00 1.736924042338e+00 1.736364255255e+00 1.735778664746e+00 1.735166278441e+00 1.734531586132e+00 1.733868754553e+00 1.733185499422e+00 1.732475096111e+00 1.731740672269e+00 1.730983413725e+00 1.730199770254e+00 1.729396313771e+00 1.728566398298e+00 1.727714649348e+00 1.726839480528e+00 1.725940798807e+00 1.725022165353e+00 1.724077214513e+00 1.723114445569e+00 1.722126982758e+00 1.721119595671e+00 1.720093320850e+00 1.719041851196e+00 1.717976504274e+00 1.716884127797e+00 1.715777734149e+00 1.714649080849e+00 1.713501391024e+00 1.712339300937e+00 1.711151716643e+00 1.709954077979e+00 1.708733479509e+00 1.707499747703e+00 1.706249124360e+00 1.704979348500e+00 1.703701594889e+00 1.702399818056e+00 1.701091440795e+00 1.699764721910e+00 1.698426088008e+00 1.697077865225e+00 1.695710423478e+00 1.694340520539e+00 1.692949971889e+00 1.691555904453e+00 1.690149747490e+00 1.688732606239e+00 1.687312763396e+00 1.685876059278e+00 1.684443153433e+00 1.682993754404e+00 1.681545425204e+00 1.680090052815e+00 1.678627015032e+00 1.677169482381e+00 1.675696948142e+00 1.674234344653e+00 1.672761218034e+00 1.671292305757e+00 1.669825524349e+00 1.668352872841e+00 1.666893486025e+00 1.665423989686e+00 1.663971159280e+00 1.662514695650e+00 1.661065453229e+00 1.659628383284e+00 1.658188939994e+00 1.656770993510e+00 1.655349398071e+00 1.653948172436e+00 1.652554329681e+00 1.651170384763e+00 1.649808552589e+00 1.648449259754e+00 1.647118942292e+00 1.645793772455e+00 1.644493608309e+00 1.643210915979e+00 1.641943852121e+00 1.640707688969e+00 1.639480842755e+00 1.638290261964e+00 1.637113930845e+00 1.635967663424e+00 1.634850409934e+00 1.633753648596e+00 1.632696560334e+00 1.631657196117e+00 1.630659805867e+00 1.629690081044e+00 1.628753231448e+00 1.627857150915e+00 1.626986565576e+00 1.626165822463e+00 1.625373014458e+00 1.624626082512e+00 1.623918349143e+00 1.623249008065e+00 1.622630937916e+00 1.622045590249e+00 1.621517102879e+00 1.621026842424e+00 1.620588086073e+00 1.620199749980e+00 1.619855752948e+00 1.619571772517e+00 1.619328948862e+00 1.619149438575e+00 1.619018628083e+00 1.618942635651e+00 1.618929175086e+00 1.618962899540e+00 1.619066943088e+00 1.619220234236e+00 1.619440709100e+00 1.619721179687e+00 1.620060384422e+00 1.620470767067e+00 1.620934110320e+00 1.621474079841e+00 1.622070987858e+00 1.622738460946e+00 1.623475304534e+00 1.624272900648e+00 1.625148844831e+00 1.626084416888e+00 1.627099382394e+00 1.628177657651e+00 1.629330052031e+00 1.630557182872e+00 1.631849554710e+00 1.633224630225e+00 1.634662179110e+00 1.636181492442e+00 1.637771151324e+00 1.639433556512e+00 1.641176963148e+00 1.642984569473e+00 1.644876260329e+00 1.646835734969e+00 1.648874560649e+00 1.650987268496e+00 1.653171613803e+00 1.655437547981e+00 1.657769974393e+00 1.660185216221e+00 1.662667489307e+00 1.665226297762e+00 1.667860935708e+00 1.670562755215e+00 1.673345025433e+00 1.676191215947e+00 1.679114845900e+00 1.682107029981e+00 1.685168235722e+00 1.688303236103e+00 1.691500075704e+00 1.694772769343e+00 1.698105733329e+00 1.701509729296e+00 1.704976996098e+00 1.708505868965e+00 1.712103379405e+00 1.715754994749e+00 1.719475288202e+00 1.723247970511e+00 1.727082184442e+00 1.730972557498e+00 1.734915832112e+00 1.738917749255e+00 1.742965795749e+00 1.747070883833e+00 1.751219507104e+00 1.755418653313e+00 1.759664484914e+00 1.763950197316e+00 1.768284123126e+00 1.772651293706e+00 1.777063566011e+00 1.781507482728e+00 1.785987999834e+00 1.790503219231e+00 1.795042896947e+00 1.799619021901e+00 1.804213537594e+00 1.808839409356e+00 1.813484133803e+00 1.818148091769e+00 1.822833557136e+00 1.827526721010e+00 1.832243014784e+00 1.836961602817e+00 1.841693014494e+00 1.846429330746e+00 1.851166010714e+00 1.855911145151e+00 1.860645177217e+00 1.865385512127e+00 1.870111213874e+00 1.874832318378e+00 1.879542800672e+00 1.884233318381e+00 1.888917148352e+00 1.893570123214e+00 1.898210991666e+00 1.902821173887e+00 1.907405486102e+00 1.911964038413e+00 1.916481242971e+00 1.920974951220e+00 1.925419335891e+00 1.929830123915e+00 1.934196421460e+00 1.938513028763e+00 1.942789312459e+00 1.947002397328e+00 1.951173932202e+00 1.955278682975e+00 1.959327507105e+00 1.963316523402e+00 1.967232421266e+00 1.971093391553e+00 1.974870119283e+00 1.978585247812e+00 1.982219292968e+00 1.985772967431e+00 1.989254265835e+00 1.992640398160e+00 1.995952801753e+00 1.999165568880e+00 2.002292494240e+00 2.005327653047e+00 2.008259078359e+00 2.011102953050e+00 2.013832574261e+00 2.016469290832e+00 2.018994678555e+00 2.021411363181e+00 2.023723834694e+00 2.025911038944e+00 2.027997094647e+00 2.029954674781e+00 2.031799537993e+00 2.033522430799e+00 2.035114071040e+00 2.036592518489e+00 2.037929620136e+00 2.039147520992e+00 2.040227425008e+00 2.041175445036e+00 2.041992622241e+00 2.042663405256e+00 2.043207310937e+00 2.043600379400e+00 2.043858290531e+00 2.043971586633e+00 2.043936428514e+00 2.043764110355e+00 2.043433921841e+00 2.042964137786e+00 2.042340165775e+00 2.041565865106e+00 2.040642007755e+00 2.039559870343e+00 2.038332481139e+00 2.036943890973e+00 2.035405075829e+00 2.033708837161e+00 2.031855624205e+00 2.029850409364e+00 2.027683353356e+00 2.025364527887e+00 2.022884251972e+00 2.020249097421e+00 2.017457336692e+00 2.014507058554e+00 2.011403486077e+00 2.008138933562e+00 2.004723608360e+00 2.001150451018e+00 1.997422746384e+00 1.993544111664e+00 1.989510000482e+00 1.985327054401e+00 1.980992216192e+00 1.976509392232e+00 1.971877271725e+00 1.967101190440e+00 1.962179529306e+00 1.957115321388e+00 1.951911654652e+00 1.946567177981e+00 1.941089541212e+00 1.935474909903e+00 1.929731278028e+00 1.923857258378e+00 1.917856747474e+00 1.911736182928e+00 1.905490527925e+00 1.899133962980e+00 1.892658498676e+00 1.886076185010e+00 1.879387786968e+00 1.872592460142e+00 1.865705717579e+00 1.858715785729e+00 1.851643587082e+00 1.844480712224e+00 1.837236116229e+00 1.829919914563e+00 1.822523409498e+00 1.815069990151e+00 1.807545095866e+00 1.799969238695e+00 1.792342305219e+00 1.784662951828e+00 1.776955015195e+00 1.769200375522e+00 1.761426972215e+00 1.753625993994e+00 1.745807071170e+00 1.737985876049e+00 1.730148240367e+00 1.722327162961e+00 1.714503298377e+00 1.706701236821e+00 1.698922157890e+00 1.691162854763e+00 1.683453996695e+00 1.675771544036e+00 1.668151296698e+00 1.660579608652e+00 1.653068924330e+00 1.645638417376e+00 1.638268096257e+00 1.630997021844e+00 1.623803834833e+00 1.616711295171e+00 1.609725723536e+00 1.602839203848e+00 1.596081711249e+00 1.589432115288e+00 1.582921594820e+00 1.576539650243e+00 1.570292596038e+00 1.564201970990e+00 1.558246704278e+00 1.552461009282e+00 1.546823349031e+00 1.541354631581e+00 1.536056454300e+00 1.530921353327e+00 1.525974118712e+00 1.521191418585e+00 1.516601681804e+00 1.512186917548e+00 1.507958576841e+00 1.503921406794e+00 1.500061655818e+00 1.496401342272e+00 1.492915584188e+00 1.489626393311e+00 1.486520594367e+00 1.483594122272e+00 1.480858910252e+00 1.478291616743e+00 1.475913776490e+00 1.473697591848e+00 1.471654433003e+00 1.469776324083e+00 1.468050760608e+00 1.466488532320e+00 1.465058830751e+00 1.463782180445e+00 1.462629708243e+00 1.461602843138e+00 1.460700254541e+00 1.459892359569e+00 1.459200879934e+00 1.458582984469e+00 1.458057302529e+00 1.457599181868e+00 1.457195149177e+00 1.456855440783e+00 1.456535664612e+00 1.456262845210e+00 1.455993387697e+00 1.455733398934e+00 1.455476294750e+00 1.455183974047e+00 1.454885174586e+00 1.454525238341e+00 1.454127843762e+00 1.453664889663e+00 1.453117439994e+00 1.452504085646e+00 1.451770069455e+00 1.450951110499e+00 1.449999758323e+00 1.448922166131e+00 1.447718183726e+00 1.446345347701e+00 1.444840982841e+00 1.443150207859e+00 1.441298421581e+00 1.439266463512e+00 1.437034512476e+00 1.434629872630e+00 1.432002605214e+00 1.429191569533e+00 1.426161064046e+00 1.422919968496e+00 1.419474779701e+00 1.415798772329e+00 1.411926654557e+00 1.407823099587e+00 1.403517922540e+00 1.399000332980e+00 1.394270585972e+00 1.389353332022e+00 1.384223587163e+00 1.378924496075e+00 1.373433557905e+00 1.367780231087e+00 1.361972129102e+00 1.356008598696e+00 1.349930311705e+00 1.343716293525e+00 1.337421537405e+00 1.331033443599e+00 1.324581688540e+00 1.318097051867e+00 1.311570568802e+00 1.305066770496e+00 1.298563740478e+00 1.292118032342e+00 1.285743427040e+00 1.279450031564e+00 1.273298941726e+00 1.267267365612e+00 1.261427767579e+00 1.255772950810e+00 1.250335960256e+00 1.245161207257e+00 1.240229745302e+00 1.235614194580e+00 1.231293016005e+00 1.227309691622e+00 1.223681542794e+00 1.220401338022e+00 1.217522713531e+00 1.215011605366e+00 1.212912532082e+00 1.211212356318e+00 1.209910849514e+00 1.209031289858e+00 1.208533328779e+00 1.208449632836e+00 1.208739294916e+00 1.209405396615e+00 1.210436484295e+00 1.211792456017e+00 1.213486167927e+00 1.215457834660e+00 1.217712078871e+00 1.220206396717e+00 1.222908910520e+00 1.225810954102e+00 1.228849336217e+00 1.232025820758e+00 1.235284601823e+00 1.238604546366e+00 1.241961843484e+00 1.245306285907e+00 1.248636955744e+00 1.251900241219e+00 1.255091618103e+00 1.258179897911e+00 1.261141419443e+00 1.263974445688e+00 1.266645328704e+00 1.269161693759e+00 1.271506336731e+00 1.273679980042e+00 1.275686993035e+00 1.277524335701e+00 1.279214405520e+00 1.280755703165e+00 1.282177898452e+00 1.283495544571e+00 1.284734633288e+00 1.285929121902e+00 1.287099525133e+00 1.288293734414e+00 1.289536870230e+00 1.290874337999e+00 1.292344786149e+00 1.293982424995e+00 1.295839994273e+00 1.297941283410e+00 1.300335596755e+00 1.303054000243e+00 1.306125095309e+00 1.309584298774e+00 1.313445584836e+00 1.317735159010e+00 1.322458529782e+00 1.327625033060e+00 1.333231278732e+00 1.339266929636e+00 1.345721482684e+00 1.352563237719e+00 1.359772205255e+00 1.367300346404e+00 1.375110148954e+00 1.383153774379e+00 1.391366057342e+00 1.399700176035e+00 1.408079929768e+00 1.416447114153e+00 1.424730420204e+00 1.432854976900e+00 1.440758688490e+00 1.448360424147e+00 1.455603676100e+00 1.462411666826e+00 1.468725269897e+00 1.474489737276e+00 1.479637704383e+00 1.484135474144e+00 1.487924863414e+00 1.490978711663e+00 1.493264077686e+00 1.494750292212e+00 1.495436568184e+00 1.495297188614e+00 1.494347503742e+00 1.492586423287e+00 1.490027234854e+00 1.486706097573e+00 1.482633372202e+00 1.477866040415e+00 1.472436179733e+00 1.466395893363e+00 1.459807749939e+00 1.452719482206e+00 1.445211498602e+00 1.437336415357e+00 1.429176783684e+00 1.420799247635e+00 1.412270597991e+00 1.403676149699e+00 1.395068883965e+00 1.386529885869e+00 1.378109724660e+00 1.369872838659e+00 1.361872801222e+00 1.354138697437e+00 1.346727759617e+00 1.339643005894e+00 1.332919627511e+00 1.326556417452e+00 1.320542312160e+00 1.314883776936e+00 1.309529082771e+00 1.304467980518e+00 1.299639641081e+00 1.294995515605e+00 1.290485081290e+00 1.286020501514e+00 1.281555893216e+00 1.276992850065e+00 1.272271551050e+00 1.267312370969e+00 1.262033332106e+00 1.256388811477e+00 1.250288518062e+00 1.243708308652e+00 1.236591044202e+00 1.228910534770e+00 1.220664939212e+00 1.211831998228e+00 1.202458543017e+00 1.192553291117e+00 1.182182031054e+00 1.171410143576e+00 1.160302980276e+00 1.148980058252e+00 1.137512177395e+00 1.126034499451e+00 1.114641029176e+00 1.103439625616e+00 1.092547351278e+00 1.082028974780e+00 1.071989046272e+00 1.062459094079e+00 1.053491481371e+00 1.045100838993e+00 1.037264710570e+00 1.029984527520e+00 1.023187805063e+00 1.016848340774e+00 1.010890834984e+00 1.005256882807e+00 9.999098409225e-01 9.947828510485e-01 9.898836178017e-01 9.851848143808e-01 9.807230811881e-01 9.765424105488e-01 9.726931644266e-01 9.692809622599e-01 9.663717471613e-01 9.640810657714e-01 9.624880606417e-01 9.616678379108e-01 9.616863120110e-01 9.625573505809e-01 9.642977852220e-01 9.668632866970e-01 9.702045624934e-01 9.742446848872e-01 9.788868332820e-01 9.840441939019e-01 9.896166718940e-01 9.955403896805e-01 1.001748912260e+00 1.008218422682e+00 1.014939775746e+00 1.021923637002e+00 1.029206798204e+00 1.036809759385e+00 1.044770409981e+00 1.053082876254e+00 1.061729577470e+00 1.070647143843e+00 1.079719704131e+00 1.088809025017e+00 1.097707696545e+00 1.106205847524e+00 1.114050616489e+00 1.120995442005e+00 1.126803473172e+00 1.131246705496e+00 1.134154768420e+00 1.135376959467e+00 1.133808313294e+00 1.129160337594e+00 1.123040764254e+00 1.117278198078e+00 1.113007751250e+00 1.110105822330e+00 1.107310023508e+00 1.102919127076e+00 1.095697453090e+00 1.085570759222e+00 1.073748264770e+00 1.062194200899e+00 1.052732370898e+00 1.046188314319e+00 1.042001174505e+00 1.038589089200e+00 1.034232525303e+00 1.027965622313e+00 1.020053015978e+00 1.011842891642e+00 1.005022812498e+00 1.000664777776e+00 9.985752933459e-01 9.972980899447e-01 9.947507684653e-01 9.891752296517e-01 9.798744774665e-01 9.673931885432e-01 9.531330904954e-01 9.385914579052e-01 9.246125797109e-01 9.087048420510e-01 8.805028414988e-01 8.133612003524e-01 7.334780997073e-01 6.992433598361e-01 7.409632369530e-01 8.226180764506e-01 8.846177296534e-01 8.900946104680e-01 8.361171327311e-01 7.535778221155e-01 6.986002669249e-01 7.135565406859e-01 7.785486268300e-01 8.359987834982e-01 8.440421324629e-01 7.956729819759e-01 7.210850693327e-01 6.796560879514e-01 7.153560453548e-01 8.030916085355e-01 8.802141906903e-01 9.017328512816e-01 8.571466542370e-01 7.728134921391e-01 7.087355959830e-01 7.234357102229e-01 8.077912440816e-01 8.970676611810e-01 9.367780837433e-01 9.083435907257e-01 8.322936471073e-01 7.661926689100e-01 7.749463439427e-01 8.622929853426e-01 9.657442369566e-01 1.022451493854e+00 1.002554015286e+00 9.149624695719e-01 8.103611628914e-01 7.706397116424e-01 8.404215904462e-01 9.682601103410e-01 1.072754159607e+00 1.103093115723e+00 1.047717752414e+00 9.341259887695e-01 8.291804870367e-01 8.141519537194e-01 9.040745510264e-01 1.028384983946e+00 1.112374965911e+00 1.117488584559e+00 1.042523016450e+00 9.218590373387e-01 8.228259106600e-01 8.157983513261e-01 9.030946661697e-01 1.017782011704e+00 1.095708862959e+00 1.105276265352e+00 1.046072783977e+00 9.446792910205e-01 8.497656002053e-01 8.137113178783e-01 8.518481057871e-01 9.275798715055e-01 9.915419200272e-01 1.013228547581e+00 9.866209167180e-01 9.278310145630e-01 8.698656247228e-01 8.483938590036e-01 8.761534853615e-01 9.310392020439e-01 9.758057954870e-01 9.821281436179e-01 9.417287552726e-01 8.702560208278e-01 8.069658689325e-01 7.987691223140e-01 8.596616528393e-01 9.535392920868e-01 1.028615819550e+00 1.048147651679e+00 9.993754368912e-01 8.960203607054e-01 7.811043066329e-01 7.211160941634e-01 7.591788468541e-01 8.619185917216e-01 9.616926892266e-01 1.011558617742e+00 9.948976962728e-01 9.221997348713e-01 8.277007370888e-01 7.608325625974e-01 7.582047427344e-01 8.099235061401e-01 8.736440915862e-01 9.142489958427e-01 9.198272165523e-01 8.995451301400e-01 8.749806446153e-01 8.663409018181e-01 8.785926592426e-01 8.996525539241e-01 9.123018042097e-01 9.071082297550e-01 8.876775542019e-01 8.681245137596e-01 8.638943318786e-01 8.800536894460e-01 9.068708385728e-01 9.269256879920e-01 9.261149812817e-01 9.006087597898e-01 8.587624523405e-01 8.182476242717e-01 7.972467662250e-01 8.021565721837e-01 8.224856750982e-01 8.399044806026e-01 8.418117387257e-01 8.294287305972e-01 8.179605238288e-01 8.269960733161e-01 8.635620800260e-01 9.130225803894e-01 9.490668643159e-01 9.512324088461e-01 9.181812577919e-01 8.750729858297e-01 8.681956315533e-01 9.310508975027e-01 1.045859398716e+00 1.159052635824e+00 1.248872228250e+00
 9.402108381686e-01 9.395322109146e-01 9.392289581035e-01 9.393026238767e-01 9.394440655057e-01 9.393011083574e-01 9.387764221748e-01 9.380747113357e-01 9.375141900671e-01 9.373007403817e-01 9.373830517112e-01 9.374793168299e-01 9.372863263448e-01 9.367274441038e-01 9.360311097744e-01 9.355306262976e-01 9.353888200364e-01 9.354844112314e-01 9.355288683980e-01 9.352781046207e-01 9.347046954836e-01 9.340262845364e-01 9.335525408983e-01 9.334416726783e-01 9.335647094748e-01 9.336074644884e-01 9.333191931115e-01 9.327070971630e-01 9.320348417476e-01 9.316300589016e-01 9.316180909393e-01 9.318065458598e-01 9.318302184292e-01 9.314658278496e-01 9.308135446105e-01 9.301993354847e-01 9.299020800865e-01 9.299499437643e-01 9.301134822779e-01 9.300847379955e-01 9.296950800040e-01 9.290477460646e-01 9.284392782868e-01 9.281399400679e-01 9.281880277968e-01 9.283550285047e-01 9.283139373903e-01 9.278861728145e-01 9.271959181013e-01 9.265897593436e-01 9.263570761822e-01 9.264830590720e-01 9.266558089285e-01 9.265394918911e-01 9.260481768817e-01 9.253999574397e-01 9.249231393331e-01 9.248037253841e-01 9.249443802716e-01 9.250532315163e-01 9.248843549859e-01 9.244148172663e-01 9.238482790109e-01 9.234501409648e-01 9.233633076960e-01 9.235066520769e-01 9.236214393890e-01 9.234584439026e-01 9.229826230981e-01 9.224132038518e-01 9.220568348769e-01 9.220582501997e-01 9.222838485887e-01 9.224155239663e-01 9.221992640955e-01 9.216667172282e-01 9.211167884476e-01 9.208669052788e-01 9.209857683290e-01 9.212495100563e-01 9.213254288151e-01 9.210364877209e-01 9.204928996368e-01 9.200106046443e-01 9.198568055081e-01 9.200308980908e-01 9.202832240658e-01 9.203146301997e-01 9.200004059220e-01 9.194795369615e-01 9.190534777305e-01 9.189561930356e-01 9.191717551334e-01 9.194436800517e-01 9.194722218065e-01 9.191434519841e-01 9.186167048453e-01 9.182215994992e-01 9.182041067789e-01 9.185163874044e-01 9.188432668961e-01 9.188502071807e-01 9.184604347882e-01 9.179246024364e-01 9.176281609806e-01 9.177787442623e-01 9.182230700126e-01 9.185627594519e-01 9.184911657567e-01 9.180506854323e-01 9.175979477692e-01 9.175028546428e-01 9.178475474855e-01 9.183563421071e-01 9.186275330304e-01 9.184746959610e-01 9.180731982003e-01 9.178018840850e-01 9.179208050658e-01 9.183667477117e-01 9.188258677871e-01 9.189970290479e-01 9.188312842865e-01 9.185549109449e-01 9.184622867399e-01 9.186796801814e-01 9.190878746620e-01 9.194434522070e-01 9.195617204763e-01 9.194545900663e-01 9.192968188331e-01 9.192803755869e-01 9.194767874993e-01 9.198047927496e-01 9.201022721714e-01 9.202380500536e-01 9.201999432400e-01 9.201050795227e-01 9.201086581649e-01 9.202900583901e-01 9.206019554754e-01 9.209083996677e-01 9.210829240760e-01 9.211056930555e-01 9.210847117446e-01 9.211563593577e-01 9.213818285319e-01 9.217110558889e-01 9.220297853763e-01 9.222470505176e-01 9.223608637997e-01 9.224523922701e-01 9.226062792105e-01 9.228568428345e-01 9.231759991315e-01 9.235008281677e-01 9.237744629100e-01 9.239830527492e-01 9.241636904296e-01 9.243657922503e-01 9.246280482144e-01 9.249513433061e-01 9.252973342180e-01 9.256198105725e-01 9.259005372070e-01 9.261607715352e-01 9.264329334730e-01 9.267412866155e-01 9.270871634582e-01 9.274527771004e-01 9.278183794431e-01 9.281761780518e-01 9.285260417293e-01 9.288727919820e-01 9.292269760542e-01 9.295998325921e-01 9.299934212734e-01 9.304032591461e-01 9.308217716925e-01 9.312353959708e-01 9.316416162500e-01 9.320489138535e-01 9.324667548573e-01 9.329013852925e-01 9.333536290984e-01 9.338194214664e-01 9.342840042883e-01 9.347435154796e-01 9.352048687263e-01 9.356778531709e-01 9.361665700478e-01 9.366647938846e-01 9.371646665170e-01 9.376647879089e-01 9.381744814888e-01 9.387015703639e-01 9.392407384496e-01 9.397815144313e-01 9.403248010188e-01 9.408784745399e-01 9.414488700903e-01 9.420341921870e-01 9.426246188101e-01 9.432168298382e-01 9.438182184776e-01 9.444338992513e-01 9.450600451063e-01 9.456892232728e-01 9.463200357837e-01 9.469579799434e-01 9.476100103594e-01 9.482744447235e-01 9.489427182641e-01 9.496132769635e-01 9.502927868803e-01 9.509859194873e-01 9.516903098896e-01 9.524035470323e-01 9.531226825280e-01 9.538511703365e-01 9.545903448951e-01 9.553397047021e-01 9.560961959219e-01 9.568596679907e-01 9.576342346779e-01 9.584186284035e-01 9.592103411316e-01 9.600097829923e-01 9.608171286743e-01 9.616338807727e-01 9.624616907135e-01 9.633000513861e-01 9.641452503818e-01 9.649983405285e-01 9.658601326036e-01 9.667321009784e-01 9.676148452255e-01 9.685085963749e-01 9.694082917386e-01 9.703176401636e-01 9.712369684491e-01 9.721648934552e-01 9.731052012010e-01 9.740536105351e-01 9.750102465786e-01 9.759763599400e-01 9.769534421738e-01 9.779389554552e-01 9.789329871079e-01 9.799369409831e-01 9.809507174397e-01 9.819733736960e-01 9.830058242666e-01 9.840456199551e-01 9.850975303669e-01 9.861589776144e-01 9.872302958347e-01 9.883099738115e-01 9.893995995612e-01 9.904983763342e-01 9.916070403509e-01 9.927266401964e-01 9.938553843850e-01 9.949913707955e-01 9.961382907513e-01 9.972936871421e-01 9.984596185674e-01 9.996351450628e-01 1.000820043314e+00 1.002014233734e+00 1.003218916275e+00 1.004432477836e+00 1.005655378616e+00 1.006888470615e+00 1.008130753016e+00 1.009382080401e+00 1.010643237396e+00 1.011914809548e+00 1.013195256619e+00 1.014486420396e+00 1.015785888150e+00 1.017094803132e+00 1.018413565395e+00 1.019743293381e+00 1.021081909434e+00 1.022430179971e+00 1.023787879432e+00 1.025154005814e+00 1.026531659869e+00 1.027918542102e+00 1.029314869057e+00 1.030720995695e+00 1.032136721934e+00 1.033560979912e+00 1.034996121011e+00 1.036440684576e+00 1.037894722393e+00 1.039357234074e+00 1.040829371483e+00 1.042311590441e+00 1.043803279415e+00 1.045304845146e+00 1.046815047997e+00 1.048334591723e+00 1.049864020084e+00 1.051401899306e+00 1.052950318380e+00 1.054508189250e+00 1.056075540148e+00 1.057651154575e+00 1.059235743707e+00 1.060830318705e+00 1.062434619016e+00 1.064048878674e+00 1.065671691182e+00 1.067303404506e+00 1.068945166948e+00 1.070595234626e+00 1.072254080032e+00 1.073922923355e+00 1.075602551241e+00 1.077290197624e+00 1.078987891361e+00 1.080693482108e+00 1.082407706418e+00 1.084132519520e+00 1.085865357051e+00 1.087607836791e+00 1.089359757036e+00 1.091119790309e+00 1.092890514133e+00 1.094669000301e+00 1.096455459922e+00 1.098251875066e+00 1.100056188552e+00 1.101870441952e+00 1.103693214121e+00 1.105525541162e+00 1.107365453405e+00 1.109215139400e+00 1.111072587137e+00 1.112937152253e+00 1.114812064934e+00 1.116695755662e+00 1.118587443155e+00 1.120489742846e+00 1.122398459431e+00 1.124315045115e+00 1.126240716312e+00 1.128173466379e+00 1.130116428235e+00 1.132067767808e+00 1.134027484313e+00 1.135995315552e+00 1.137970265136e+00 1.139953629251e+00 1.141945715633e+00 1.143946316699e+00 1.145953787739e+00 1.147970299546e+00 1.149993608680e+00 1.152026018866e+00 1.154066871180e+00 1.156114389955e+00 1.158168931612e+00 1.160232820194e+00 1.162303584262e+00 1.164382319099e+00 1.166469239508e+00 1.168562321618e+00 1.170664650262e+00 1.172772882798e+00 1.174888640608e+00 1.177013068332e+00 1.179144370689e+00 1.181282268122e+00 1.183428499934e+00 1.185580287244e+00 1.187740248731e+00 1.189908466051e+00 1.192081882031e+00 1.194262926709e+00 1.196451221690e+00 1.198645826452e+00 1.200847367886e+00 1.203056248458e+00 1.205270791466e+00 1.207492524097e+00 1.209721429006e+00 1.211955976307e+00 1.214197755410e+00 1.216446522603e+00 1.218699638659e+00 1.220960769592e+00 1.223227110322e+00 1.225499320674e+00 1.227779630909e+00 1.230064681092e+00 1.232356396851e+00 1.234653709455e+00 1.236954746030e+00 1.239263368035e+00 1.241577592578e+00 1.243898375191e+00 1.246225270904e+00 1.248556195396e+00 1.250890708835e+00 1.253232332585e+00 1.255578776834e+00 1.257931003402e+00 1.260289882230e+00 1.262651474897e+00 1.265016759227e+00 1.267387774566e+00 1.269763653414e+00 1.272146258075e+00 1.274532677047e+00 1.276922438363e+00 1.279316901887e+00 1.281714798099e+00 1.284118207682e+00 1.286527408111e+00 1.288940707413e+00 1.291357350341e+00 1.293777859053e+00 1.296201409314e+00 1.298629914117e+00 1.301064355592e+00 1.303500356715e+00 1.305940185279e+00 1.308383484588e+00 1.310830593475e+00 1.313281911691e+00 1.315735727215e+00 1.318193508290e+00 1.320653939283e+00 1.323116996541e+00 1.325583936935e+00 1.328052573409e+00 1.330524890115e+00 1.332999736110e+00 1.335475484923e+00 1.337955343126e+00 1.340437494075e+00 1.342921606104e+00 1.345406581336e+00 1.347895249023e+00 1.350385341040e+00 1.352879562667e+00 1.355373306603e+00 1.357869680182e+00 1.360367234855e+00 1.362866748064e+00 1.365368035504e+00 1.367871872445e+00 1.370375470052e+00 1.372880318034e+00 1.375385024181e+00 1.377891702705e+00 1.380401098238e+00 1.382909777758e+00 1.385419390625e+00 1.387928369489e+00 1.390438018485e+00 1.392948187627e+00 1.395459264852e+00 1.397970153049e+00 1.400480242777e+00 1.402989788900e+00 1.405499766609e+00 1.408009924475e+00 1.410518642077e+00 1.413027084658e+00 1.415535878423e+00 1.418042120410e+00 1.420548387689e+00 1.423052613442e+00 1.425556635358e+00 1.428059755913e+00 1.430559525945e+00 1.433060057678e+00 1.435557977127e+00 1.438054140384e+00 1.440548933485e+00 1.443041288559e+00 1.445532396061e+00 1.448020269646e+00 1.450505218522e+00 1.452988805326e+00 1.455469673255e+00 1.457947154198e+00 1.460422999001e+00 1.462895072964e+00 1.465363787126e+00 1.467830413609e+00 1.470291989038e+00 1.472750557106e+00 1.475206270818e+00 1.477657339935e+00 1.480104486073e+00 1.482547204373e+00 1.484985671270e+00 1.487421361566e+00 1.489851770200e+00 1.492277515495e+00 1.494698463699e+00 1.497114078143e+00 1.499526049356e+00 1.501931685178e+00 1.504333619089e+00 1.506728999356e+00 1.509117939414e+00 1.511502406259e+00 1.513880168827e+00 1.516253364157e+00 1.518619378768e+00 1.520978321556e+00 1.523331852779e+00 1.525677765293e+00 1.528018117397e+00 1.530351292224e+00 1.532676365034e+00 1.534996093438e+00 1.537307153414e+00 1.539610959801e+00 1.541906817101e+00 1.544194962216e+00 1.546476194212e+00 1.548748440825e+00 1.551011851562e+00 1.553267907711e+00 1.555514789472e+00 1.557753444419e+00 1.559983440497e+00 1.562203247997e+00 1.564415296268e+00 1.566616901492e+00 1.568809369867e+00 1.570992168422e+00 1.573164827954e+00 1.575327852231e+00 1.577481066607e+00 1.579622609929e+00 1.581755171991e+00 1.583876466954e+00 1.585987700530e+00 1.588086742506e+00 1.590175537473e+00 1.592254042021e+00 1.594318732502e+00 1.596374330622e+00 1.598416853080e+00 1.600446341332e+00 1.602465545682e+00 1.604470952265e+00 1.606465749501e+00 1.608447283675e+00 1.610414672852e+00 1.612370911575e+00 1.614313177120e+00 1.616242492380e+00 1.618159243160e+00 1.620061568163e+00 1.621950006534e+00 1.623825205045e+00 1.625686532003e+00 1.627532862200e+00 1.629364849178e+00 1.631181835019e+00 1.632985393109e+00 1.634773154638e+00 1.636545958537e+00 1.638303656965e+00 1.640045610496e+00 1.641772530304e+00 1.643483935408e+00 1.645179104629e+00 1.646858154252e+00 1.648520759926e+00 1.650167851257e+00 1.651797783327e+00 1.653411294532e+00 1.655007137766e+00 1.656586661125e+00 1.658149143683e+00 1.659693930640e+00 1.661220751652e+00 1.662730373892e+00 1.664222414669e+00 1.665696203315e+00 1.667151968666e+00 1.668588988006e+00 1.670007305352e+00 1.671408497173e+00 1.672789131153e+00 1.674151788904e+00 1.675494328811e+00 1.676818597093e+00 1.678122863985e+00 1.679407290600e+00 1.680672319630e+00 1.681917136095e+00 1.683142543444e+00 1.684347983659e+00 1.685532092462e+00 1.686696100725e+00 1.687838956340e+00 1.688961462771e+00 1.690063184929e+00 1.691142329967e+00 1.692202014397e+00 1.693239467607e+00 1.694255560713e+00 1.695250118743e+00 1.696222058158e+00 1.697172907130e+00 1.698101288515e+00 1.699007409193e+00 1.699891443836e+00 1.700752723240e+00 1.701590798581e+00 1.702406661285e+00 1.703200151490e+00 1.703969116211e+00 1.704715863861e+00 1.705438982818e+00 1.706139270797e+00 1.706815742823e+00 1.707469256271e+00 1.708098072449e+00 1.708703470250e+00 1.709284564872e+00 1.709841717258e+00 1.710375664925e+00 1.710883699953e+00 1.711368734073e+00 1.711829391770e+00 1.712264221484e+00 1.712675670451e+00 1.713061592330e+00 1.713423721099e+00 1.713759740238e+00 1.714072139506e+00 1.714359163175e+00 1.714620418311e+00 1.714858291486e+00 1.715069417991e+00 1.715256444717e+00 1.715417172115e+00 1.715553178684e+00 1.715664566887e+00 1.715748787372e+00 1.715809804987e+00 1.715843541508e+00 1.715853872267e+00 1.715837809438e+00 1.715795300334e+00 1.715729202930e+00 1.715635621936e+00 1.715519321143e+00 1.715375608436e+00 1.715206878200e+00 1.715014128466e+00 1.714793668489e+00 1.714550505725e+00 1.714280525552e+00 1.713985981804e+00 1.713667066521e+00 1.713320840195e+00 1.712952160899e+00 1.712557182967e+00 1.712138333629e+00 1.711694543515e+00 1.711225379006e+00 1.710734175967e+00 1.710215205829e+00 1.709675062758e+00 1.709109150814e+00 1.708520188074e+00 1.707907119224e+00 1.707269065207e+00 1.706610491378e+00 1.705925780730e+00 1.705220087665e+00 1.704490639641e+00 1.703738200617e+00 1.702965614688e+00 1.702166923060e+00 1.701349183165e+00 1.700508727866e+00 1.699646599971e+00 1.698765078236e+00 1.697859499403e+00 1.696936999354e+00 1.695990187632e+00 1.695026568507e+00 1.694041381260e+00 1.693036765347e+00 1.692015378306e+00 1.690970226431e+00 1.689913433608e+00 1.688833534330e+00 1.687737632654e+00 1.686625215852e+00 1.685493169351e+00 1.684350081212e+00 1.683184473574e+00 1.682008345170e+00 1.680814930953e+00 1.679606410357e+00 1.678387409679e+00 1.677148597547e+00 1.675903545184e+00 1.674640067575e+00 1.673367118742e+00 1.672083803484e+00 1.670785051853e+00 1.669482608981e+00 1.668162124839e+00 1.666840648346e+00 1.665504764890e+00 1.664162031129e+00 1.662814710560e+00 1.661454250679e+00 1.660097282168e+00 1.658724876502e+00 1.657355334143e+00 1.655977838262e+00 1.654595503475e+00 1.653217727508e+00 1.651827612432e+00 1.650447066533e+00 1.649058168169e+00 1.647674916281e+00 1.646291580269e+00 1.644906359528e+00 1.643532622166e+00 1.642151621450e+00 1.640786684751e+00 1.639417905623e+00 1.638059637716e+00 1.636711320270e+00 1.635363199591e+00 1.634035691452e+00 1.632705833095e+00 1.631397313467e+00 1.630094638607e+00 1.628806084895e+00 1.627536679040e+00 1.626271265899e+00 1.625034412614e+00 1.623802331663e+00 1.622598146902e+00 1.621408640122e+00 1.620237474072e+00 1.619094479599e+00 1.617962835314e+00 1.616867096100e+00 1.615784571594e+00 1.614734510745e+00 1.613710292883e+00 1.612707938215e+00 1.611745320230e+00 1.610800197645e+00 1.609897702455e+00 1.609018672081e+00 1.608176547145e+00 1.607370900870e+00 1.606593969410e+00 1.605863477118e+00 1.605160613654e+00 1.604505679453e+00 1.603885217056e+00 1.603307120312e+00 1.602776037999e+00 1.602279237328e+00 1.601838721189e+00 1.601432578913e+00 1.601081207105e+00 1.600775004996e+00 1.600514458834e+00 1.600312012816e+00 1.600150570574e+00 1.600051822779e+00 1.599998059430e+00 1.600001718386e+00 1.600063104206e+00 1.600174453388e+00 1.600352051522e+00 1.600578080199e+00 1.600871940167e+00 1.601219757253e+00 1.601629288313e+00 1.602106354600e+00 1.602636443008e+00 1.603240317290e+00 1.603899654141e+00 1.604629995618e+00 1.605424591042e+00 1.606282152637e+00 1.607214715594e+00 1.608205206863e+00 1.609274268210e+00 1.610404811070e+00 1.611608718488e+00 1.612883720918e+00 1.614223841960e+00 1.615643424086e+00 1.617125447067e+00 1.618687211505e+00 1.620316104968e+00 1.622018532006e+00 1.623797528885e+00 1.625642008569e+00 1.627567756782e+00 1.629559766965e+00 1.631630624379e+00 1.633772203500e+00 1.635985618176e+00 1.638277273727e+00 1.640634816370e+00 1.643073446342e+00 1.645577481204e+00 1.648158812868e+00 1.650811490422e+00 1.653532881110e+00 1.656331515712e+00 1.659193804305e+00 1.662133985828e+00 1.665138440973e+00 1.668214880042e+00 1.671361360226e+00 1.674570209710e+00 1.677853657525e+00 1.681196113330e+00 1.684610387901e+00 1.688084468210e+00 1.691623409758e+00 1.695227543922e+00 1.698888229000e+00 1.702615154206e+00 1.706394247279e+00 1.710237544610e+00 1.714134637598e+00 1.718086596665e+00 1.722096212492e+00 1.726151849833e+00 1.730265835297e+00 1.734422816253e+00 1.738632477854e+00 1.742886667707e+00 1.747184748624e+00 1.751529611087e+00 1.755909675221e+00 1.760336383160e+00 1.764794909985e+00 1.769294226166e+00 1.773825143717e+00 1.778386329027e+00 1.782982788330e+00 1.787600461603e+00 1.792251973394e+00 1.796920381938e+00 1.801614397383e+00 1.806328836753e+00 1.811057321409e+00 1.815807979518e+00 1.820562668589e+00 1.825337069213e+00 1.830115276901e+00 1.834899625354e+00 1.839692327727e+00 1.844479556843e+00 1.849275138843e+00 1.854058168468e+00 1.858842614146e+00 1.863616575267e+00 1.868377138301e+00 1.873132471033e+00 1.877861537565e+00 1.882583857412e+00 1.887276362144e+00 1.891952029728e+00 1.896601271671e+00 1.901217420104e+00 1.905812107424e+00 1.910362109538e+00 1.914886536363e+00 1.919365095651e+00 1.923805483764e+00 1.928204169898e+00 1.932548617172e+00 1.936855778688e+00 1.941100473077e+00 1.945297336350e+00 1.949436031529e+00 1.953511733319e+00 1.957533563507e+00 1.961478988338e+00 1.965370060785e+00 1.969181719510e+00 1.972923947726e+00 1.976594936601e+00 1.980178653811e+00 1.983694933588e+00 1.987115040808e+00 1.990461821801e+00 1.993713891881e+00 1.996875760281e+00 1.999951976441e+00 2.002922262017e+00 2.005807805712e+00 2.008582449060e+00 2.011261643406e+00 2.013836342405e+00 2.016297978403e+00 2.018660429919e+00 2.020900680161e+00 2.023038299139e+00 2.025053566738e+00 2.026951068391e+00 2.028735723319e+00 2.030388399635e+00 2.031929269694e+00 2.033333842086e+00 2.034617786955e+00 2.035771527423e+00 2.036788796776e+00 2.037684035795e+00 2.038432660889e+00 2.039055515945e+00 2.039534547114e+00 2.039875464570e+00 2.040080327687e+00 2.040135219566e+00 2.040056167988e+00 2.039825816954e+00 2.039454445220e+00 2.038934907611e+00 2.038265680384e+00 2.037453545308e+00 2.036484124706e+00 2.035371585215e+00 2.034103091186e+00 2.032685364530e+00 2.031117193408e+00 2.029391483619e+00 2.027519577576e+00 2.025487497005e+00 2.023307077214e+00 2.020971686680e+00 2.018481572216e+00 2.015841035010e+00 2.013043729993e+00 2.010096546485e+00 2.006994376905e+00 2.003742769054e+00 2.000337784417e+00 1.996781950358e+00 1.993078111067e+00 1.989222252549e+00 1.985222369250e+00 1.981072685397e+00 1.976779554958e+00 1.972342812606e+00 1.967761810497e+00 1.963042394643e+00 1.958180833997e+00 1.953185949885e+00 1.948052357524e+00 1.942789871139e+00 1.937394190182e+00 1.931870860830e+00 1.926224088038e+00 1.920450366666e+00 1.914562850818e+00 1.908551873673e+00 1.902433532895e+00 1.896201427575e+00 1.889863049023e+00 1.883423853498e+00 1.876879783178e+00 1.870247254881e+00 1.863517112773e+00 1.856702696763e+00 1.849805898258e+00 1.842825244433e+00 1.835780024078e+00 1.828654927887e+00 1.821474679970e+00 1.814229514982e+00 1.806930661792e+00 1.799588500035e+00 1.792193054872e+00 1.784772571107e+00 1.777308398759e+00 1.769824496125e+00 1.762321010428e+00 1.754795366127e+00 1.747273432252e+00 1.739735768595e+00 1.732214767803e+00 1.724697870493e+00 1.717197546600e+00 1.709729220558e+00 1.702277193217e+00 1.694878462718e+00 1.687509918172e+00 1.680198350076e+00 1.672945884231e+00 1.665748712972e+00 1.658635898607e+00 1.651584146668e+00 1.644628886005e+00 1.637759154010e+00 1.630983223624e+00 1.624320555556e+00 1.617753563071e+00 1.611318138015e+00 1.604992688168e+00 1.598800262318e+00 1.592743925697e+00 1.586818323435e+00 1.581050194681e+00 1.575418484662e+00 1.569951555742e+00 1.564638363513e+00 1.559487569033e+00 1.554512434781e+00 1.549695589917e+00 1.545066799350e+00 1.540604046524e+00 1.536328206832e+00 1.532233942100e+00 1.528317799016e+00 1.524596681774e+00 1.521049785944e+00 1.517701329943e+00 1.514529773947e+00 1.511547713607e+00 1.508753618724e+00 1.506134863157e+00 1.503708265686e+00 1.501448516794e+00 1.499373814027e+00 1.497466861490e+00 1.495726264729e+00 1.494155634926e+00 1.492731427978e+00 1.491473463905e+00 1.490349921906e+00 1.489373736621e+00 1.488527977777e+00 1.487802896510e+00 1.487206013373e+00 1.486702127409e+00 1.486313791888e+00 1.486004178057e+00 1.485780601622e+00 1.485631830923e+00 1.485532427085e+00 1.485500073558e+00 1.485490049856e+00 1.485521724719e+00 1.485565545558e+00 1.485610484863e+00 1.485664180570e+00 1.485681615271e+00 1.485689223491e+00 1.485641920332e+00 1.485547324064e+00 1.485394156709e+00 1.485149394308e+00 1.484839359753e+00 1.484408561082e+00 1.483881996615e+00 1.483229609024e+00 1.482437276190e+00 1.481519629979e+00 1.480426403775e+00 1.479190238283e+00 1.477767072157e+00 1.476164560296e+00 1.474380520173e+00 1.472378811935e+00 1.470192179389e+00 1.467772844463e+00 1.465145810029e+00 1.462289999846e+00 1.459195967536e+00 1.455882503092e+00 1.452311142690e+00 1.448515935039e+00 1.444467397471e+00 1.440178359652e+00 1.435651811863e+00 1.430871139256e+00 1.425867191362e+00 1.420612015391e+00 1.415137173598e+00 1.409431102583e+00 1.403505024944e+00 1.397378484160e+00 1.391036987630e+00 1.384522498452e+00 1.377815124737e+00 1.370953278321e+00 1.363940092965e+00 1.356786599451e+00 1.349532047201e+00 1.342160953951e+00 1.334730639030e+00 1.327229970304e+00 1.319698768540e+00 1.312164504366e+00 1.304623915281e+00 1.297145249688e+00 1.289706767487e+00 1.282373571429e+00 1.275153822511e+00 1.268066339870e+00 1.261170556002e+00 1.254447083195e+00 1.247971032400e+00 1.241732230393e+00 1.235768939093e+00 1.230119970665e+00 1.224771212796e+00 1.219792765870e+00 1.215159449006e+00 1.210919121568e+00 1.207078451717e+00 1.203635763488e+00 1.200635015866e+00 1.198040393301e+00 1.195897461192e+00 1.194180147891e+00 1.192893060814e+00 1.192046315314e+00 1.191599173850e+00 1.191581783455e+00 1.191940228919e+00 1.192683708705e+00 1.193784965646e+00 1.195207315487e+00 1.196956831057e+00 1.198966881498e+00 1.201246262253e+00 1.203740216507e+00 1.206422300324e+00 1.209277838946e+00 1.212242535349e+00 1.215321955795e+00 1.218453311783e+00 1.221623320487e+00 1.224803686650e+00 1.227950140281e+00 1.231063343726e+00 1.234091613442e+00 1.237036304224e+00 1.239869408754e+00 1.242572527458e+00 1.245148948370e+00 1.247570083803e+00 1.249854001969e+00 1.251983274230e+00 1.253969779725e+00 1.255822649312e+00 1.257544791072e+00 1.259166911224e+00 1.260691958482e+00 1.262156724469e+00 1.263580217972e+00 1.264993879025e+00 1.266435600519e+00 1.267927186188e+00 1.269522878873e+00 1.271243718420e+00 1.273139409557e+00 1.275245856667e+00 1.277593174232e+00 1.280232048197e+00 1.283181250735e+00 1.286482120359e+00 1.290156579417e+00 1.294226057482e+00 1.298713910267e+00 1.303623277523e+00 1.308967587808e+00 1.314738752198e+00 1.320933651675e+00 1.327534640724e+00 1.334519382683e+00 1.341863511741e+00 1.349521284173e+00 1.357463920377e+00 1.365633098229e+00 1.373979961674e+00 1.382449853119e+00 1.390973194584e+00 1.399496181978e+00 1.407942418488e+00 1.416251409084e+00 1.424350093307e+00 1.432170698094e+00 1.439653091194e+00 1.446722190958e+00 1.453328091923e+00 1.459402871043e+00 1.464899975302e+00 1.469771828073e+00 1.473966910480e+00 1.477462214484e+00 1.480213984819e+00 1.482210648751e+00 1.483430894178e+00 1.483863881939e+00 1.483519907700e+00 1.482388640087e+00 1.480503845176e+00 1.477874617913e+00 1.474531903857e+00 1.470523025546e+00 1.465872513400e+00 1.460648626991e+00 1.454893040721e+00 1.448669632292e+00 1.442045780839e+00 1.435078462316e+00 1.427853019928e+00 1.420423001713e+00 1.412875574170e+00 1.405273723917e+00 1.397686009870e+00 1.390190441046e+00 1.382834823223e+00 1.375695499459e+00 1.368808627643e+00 1.362231999638e+00 1.356001369066e+00 1.350135668175e+00 1.344675824359e+00 1.339607126639e+00 1.334950062121e+00 1.330681362564e+00 1.326778629505e+00 1.323224869563e+00 1.319954110522e+00 1.316938797063e+00 1.314102637404e+00 1.311384592393e+00 1.308717445499e+00 1.306005838384e+00 1.303191865843e+00 1.300168787398e+00 1.296874578261e+00 1.293218625048e+00 1.289121983886e+00 1.284532868712e+00 1.279364125889e+00 1.273591638260e+00 1.267154720288e+00 1.260034684904e+00 1.252225724362e+00 1.243709807940e+00 1.234532702749e+00 1.224696696928e+00 1.214269652939e+00 1.203304997007e+00 1.191865751239e+00 1.180057378766e+00 1.167938512528e+00 1.155631896111e+00 1.143213876704e+00 1.130781202965e+00 1.118432454491e+00 1.106223832482e+00 1.094251854278e+00 1.082543601317e+00 1.071158660288e+00 1.060119492321e+00 1.049429761514e+00 1.039117055173e+00 1.029148240732e+00 1.019547334812e+00 1.010290049965e+00 1.001385325868e+00 9.928583060967e-01 9.847108840614e-01 9.770181319116e-01 9.698131781944e-01 9.631919224998e-01 9.572394244387e-01 9.520431289887e-01 9.477236794411e-01 9.443474518725e-01 9.420165226142e-01 9.407734995881e-01 9.406482286329e-01 9.416458799977e-01 9.437131487408e-01 9.467986544254e-01 9.507918708986e-01 9.555844893889e-01 9.610480365124e-01 9.670540058215e-01 9.734939989289e-01 9.802597451943e-01 9.872915533310e-01 9.945338038150e-01 1.001980481251e+00 1.009637882343e+00 1.017532567976e+00 1.025704221047e+00 1.034176210432e+00 1.042976145806e+00 1.052081409735e+00 1.061454927022e+00 1.071006168403e+00 1.080602877415e+00 1.090087968400e+00 1.099248633428e+00 1.107878009313e+00 1.115735738680e+00 1.122599300781e+00 1.128260373060e+00 1.132525702089e+00 1.135258904267e+00 1.136339274110e+00 1.134696610689e+00 1.130018950691e+00 1.123919094607e+00 1.118228749523e+00 1.114075833179e+00 1.111332064217e+00 1.108724996996e+00 1.104541855085e+00 1.097536065044e+00 1.087623695531e+00 1.075998655146e+00 1.064612644705e+00 1.055279130533e+00 1.048818691278e+00 1.044673996789e+00 1.041274726848e+00 1.036917334697e+00 1.030652979005e+00 1.022763153932e+00 1.014613338769e+00 1.007907694295e+00 1.003729568971e+00 1.001899283792e+00 1.000963010973e+00 9.988343059694e-01 9.937413433505e-01 9.849659946858e-01 9.730280149996e-01 9.593184046415e-01 9.453552284701e-01 9.320760922219e-01 9.189034562431e-01 8.938513266834e-01 8.353325083496e-01 7.544017488747e-01 7.080325516041e-01 7.370515172477e-01 8.167947869954e-01 8.869865300095e-01 9.042422330202e-01 8.584878206668e-01 7.741780241855e-01 7.053915855630e-01 7.046450503588e-01 7.664692884795e-01 8.342195987575e-01 8.585315065022e-01 8.237617447006e-01 7.514397926624e-01 6.956265534304e-01 7.096709925308e-01 7.867818176967e-01 8.684592562571e-01 9.033060908637e-01 8.725764852140e-01 7.941818204064e-01 7.213803055597e-01 7.172504260913e-01 7.896001234016e-01 8.804353278586e-01 9.300365636050e-01 9.119143812095e-01 8.387228891116e-01 7.627860548873e-01 7.551816599071e-01 8.362378706800e-01 9.484378668475e-01 1.022155480502e+00 1.018403833224e+00 9.361832327412e-01 8.161193779299e-01 7.404908957468e-01 7.820512287865e-01 9.112491536332e-01 1.038611341940e+00 1.099701619658e+00 1.070959023670e+00 9.673806517181e-01 8.434287263826e-01 7.839680112374e-01 8.394826577456e-01 9.614831094221e-01 1.066934778724e+00 1.103555683230e+00 1.057764469355e+00 9.515315574302e-01 8.408222361256e-01 7.996106827007e-01 8.587729020245e-01 9.691004264410e-01 1.061059433045e+00 1.092212578521e+00 1.052346700749e+00 9.600657284499e-01 8.597977846148e-01 8.091739055376e-01 8.389265397929e-01 9.207111465102e-01 9.997420557777e-01 1.036245119769e+00 1.016418549255e+00 9.517112187863e-01 8.761563481449e-01 8.357533976744e-01 8.583015690263e-01 9.260773561680e-01 9.937474613307e-01 1.022604957872e+00 9.960139053854e-01 9.231798309661e-01 8.399381369760e-01 7.996605993217e-01 8.356242099974e-01 9.240875587236e-01 1.009642094698e+00 1.047479368046e+00 1.018010738030e+00 9.288498383655e-01 8.159626127057e-01 7.397713624510e-01 7.508788055358e-01 8.344263160198e-01 9.292164827417e-01 9.853175010240e-01 9.818571046870e-01 9.249312996727e-01 8.432298331948e-01 7.794743603125e-01 7.677651181725e-01 8.057229112274e-01 8.606826788683e-01 9.017058519999e-01 9.166180162486e-01 9.113482154996e-01 9.015496026099e-01 9.005934733036e-01 9.100315762239e-01 9.201833769336e-01 9.196261184433e-01 9.048737993078e-01 8.839723297330e-01 8.725158689590e-01 8.826885466789e-01 9.123426578515e-01 9.450271756614e-01 9.603412074167e-01 9.447611841895e-01 8.978403924631e-01 8.344386751397e-01 7.819792699680e-01 7.672269871322e-01 7.946214599708e-01 8.404833700857e-01 8.725382552706e-01 8.697500654343e-01 8.314547055662e-01 7.802153854850e-01 7.556436781425e-01 7.873323048768e-01 8.631971419751e-01 9.401755490917e-01 9.783252236999e-01 9.601841731154e-01 8.990735308105e-01 8.424093592326e-01 8.529993866769e-01 9.494122477435e-01 1.082384560629e+00 1.212222484685e+00
 8.916743700261e-01 8.910366253757e-01 8.907599310331e-01 8.908425905535e-01 8.909839708174e-01 8.908517296648e-01 8.903592273417e-01 8.897022184001e-01 8.891848419393e-01 8.889980809582e-01 8.890910824620e-01 8.891941304140e-01 8.890192769727e-01 8.884977097387e-01 8.878518293196e-01 8.873980025462e-01 8.872852178878e-01 8.873939404674e-01 8.874499745691e-01 8.872250377775e-01 8.866962178548e-01 8.860718982787e-01 8.856469494117e-01 8.855675218688e-01 8.857071883946e-01 8.857658110097e-01 8.855079609662e-01 8.849458444276e-01 8.843324588509e-01 8.839785726861e-01 8.839994457292e-01 8.842053156983e-01 8.842486183155e-01 8.839211535236e-01 8.833251817476e-01 8.827746519970e-01 8.825293585023e-01 8.826105337720e-01 8.827945894767e-01 8.827916787719e-01 8.824463866931e-01 8.818611706089e-01 8.813182968124e-01 8.810731711144e-01 8.811562917746e-01 8.813507236909e-01 8.813425852626e-01 8.809646072752e-01 8.803414161745e-01 8.798040554597e-01 8.796295686956e-01 8.797939028564e-01 8.799959171117e-01 8.799173822651e-01 8.794848136500e-01 8.789116823352e-01 8.785098678485e-01 8.784483606729e-01 8.786284252924e-01 8.787728235245e-01 8.786507159431e-01 8.782506292016e-01 8.777657357724e-01 8.774437210038e-01 8.774143006662e-01 8.776008156254e-01 8.777580133468e-01 8.776510127496e-01 8.772507561703e-01 8.767650897038e-01 8.764871957140e-01 8.765509684002e-01 8.768254272358e-01 8.770046146929e-01 8.768507883179e-01 8.763963478850e-01 8.759371431567e-01 8.757701263690e-01 8.759565009956e-01 8.762718823228e-01 8.763996160029e-01 8.761756368977e-01 8.757196672443e-01 8.753352385858e-01 8.752695283275e-01 8.755119526210e-01 8.758157245690e-01 8.759027683931e-01 8.756634389406e-01 8.752390977646e-01 8.749162998720e-01 8.749081567155e-01 8.751903870999e-01 8.755150111495e-01 8.756050872803e-01 8.753609949970e-01 8.749403201027e-01 8.746517440472e-01 8.747210947726e-01 8.750978563641e-01 8.754826208330e-01 8.755604972966e-01 8.752641095060e-01 8.748387289867e-01 8.746487876583e-01 8.748847286262e-01 8.753940583310e-01 8.757973860364e-01 8.758062279737e-01 8.754687472881e-01 8.751300426244e-01 8.751411155603e-01 8.755705891791e-01 8.761490390937e-01 8.764921509116e-01 8.764295799335e-01 8.761388424088e-01 8.759849491565e-01 8.762090692488e-01 8.767430767890e-01 8.772803125585e-01 8.775366789846e-01 8.774723656546e-01 8.773125880348e-01 8.773377125263e-01 8.776624843717e-01 8.781657763110e-01 8.786098604541e-01 8.788252381834e-01 8.788277405061e-01 8.787882632354e-01 8.788908186178e-01 8.791981484587e-01 8.796287379833e-01 8.800252311218e-01 8.802646442741e-01 8.803397637400e-01 8.803631180212e-01 8.804860880910e-01 8.807826806218e-01 8.812036727927e-01 8.816168028052e-01 8.818987058751e-01 8.820358450946e-01 8.821338035982e-01 8.823276336883e-01 8.826733122329e-01 8.831181370393e-01 8.835489453222e-01 8.838780927092e-01 8.841095434685e-01 8.843242554613e-01 8.846037049869e-01 8.849782927863e-01 8.854199643851e-01 8.858644768617e-01 8.862572398871e-01 8.865886683839e-01 8.868939405563e-01 8.872246459929e-01 8.876159655849e-01 8.880663302740e-01 8.885374569323e-01 8.889845187289e-01 8.893923776585e-01 8.897806890026e-01 8.901829802340e-01 8.906220887364e-01 8.911001693858e-01 8.915971362643e-01 8.920926358113e-01 8.925811659347e-01 8.930638370142e-01 8.935442827210e-01 8.940331130084e-01 8.945414119712e-01 8.950712923436e-01 8.956174628737e-01 8.961715749109e-01 8.967221677064e-01 8.972666396525e-01 8.978116647746e-01 8.983686372116e-01 8.989432056783e-01 8.995371485580e-01 9.001429679817e-01 9.007481991398e-01 9.013488330001e-01 9.019527447339e-01 9.025688304437e-01 9.032004779888e-01 9.038428250807e-01 9.044863765594e-01 9.051304425163e-01 9.057860854064e-01 9.064589725649e-01 9.071434647315e-01 9.078307633395e-01 9.085200008690e-01 9.092205195379e-01 9.099393104959e-01 9.106730478325e-01 9.114117238678e-01 9.121526422202e-01 9.129032042933e-01 9.136694749723e-01 9.144465457082e-01 9.152262304835e-01 9.160079177834e-01 9.167980091107e-01 9.176026592058e-01 9.184200870763e-01 9.192407228898e-01 9.200642545477e-01 9.208973731088e-01 9.217441043032e-01 9.226030028885e-01 9.234693783860e-01 9.243433209393e-01 9.252261377610e-01 9.261215756475e-01 9.270257350620e-01 9.279375594238e-01 9.288579517386e-01 9.297895419826e-01 9.307306848053e-01 9.316796742604e-01 9.326355084478e-01 9.336001488688e-01 9.345747025741e-01 9.355608396115e-01 9.365560262634e-01 9.375592272372e-01 9.385713907036e-01 9.395930839254e-01 9.406228584996e-01 9.416644589216e-01 9.427162748367e-01 9.437761229570e-01 9.448446738652e-01 9.459229134277e-01 9.470110635691e-01 9.481104757119e-01 9.492186911612e-01 9.503355456002e-01 9.514618003111e-01 9.525981308534e-01 9.537438162185e-01 9.548980570031e-01 9.560627212354e-01 9.572359168820e-01 9.584185985489e-01 9.596117898390e-01 9.608125097934e-01 9.620233029114e-01 9.632460626522e-01 9.644783363142e-01 9.657178520563e-01 9.669671793347e-01 9.682258248422e-01 9.694941631094e-01 9.707743077395e-01 9.720617239497e-01 9.733581273271e-01 9.746656172667e-01 9.759807645415e-01 9.773064667609e-01 9.786416713662e-01 9.799858773419e-01 9.813393031411e-01 9.827024050206e-01 9.840745974273e-01 9.854568662190e-01 9.868483515352e-01 9.882487741245e-01 9.896578600662e-01 9.910772076877e-01 9.925065499513e-01 9.939449748677e-01 9.953931089161e-01 9.968496830148e-01 9.983151935122e-01 9.997917029069e-01 1.001276642867e+00 1.002771042234e+00 1.004275321638e+00 1.005788381316e+00 1.007309529312e+00 1.008841723019e+00 1.010384188193e+00 1.011934319328e+00 1.013493914640e+00 1.015062431209e+00 1.016640270766e+00 1.018227684731e+00 1.019825059950e+00 1.021430545711e+00 1.023045009727e+00 1.024668409280e+00 1.026300952171e+00 1.027943857435e+00 1.029594477876e+00 1.031253799065e+00 1.032922755296e+00 1.034600599099e+00 1.036286570898e+00 1.037982520160e+00 1.039687788422e+00 1.041400255256e+00 1.043121862633e+00 1.044852896605e+00 1.046592583310e+00 1.048341201289e+00 1.050098884987e+00 1.051865556155e+00 1.053640953919e+00 1.055424434901e+00 1.057215816864e+00 1.059016309800e+00 1.060826309139e+00 1.062645061241e+00 1.064472326116e+00 1.066308108015e+00 1.068152375329e+00 1.070004607584e+00 1.071865737893e+00 1.073734977279e+00 1.075613184786e+00 1.077499968973e+00 1.079394636296e+00 1.081298014507e+00 1.083209453925e+00 1.085128761817e+00 1.087056502169e+00 1.088991187801e+00 1.090934476611e+00 1.092886804524e+00 1.094847850035e+00 1.096816238568e+00 1.098792313086e+00 1.100775585659e+00 1.102766222510e+00 1.104764816643e+00 1.106771782635e+00 1.108787125052e+00 1.110810661474e+00 1.112841920613e+00 1.114879419020e+00 1.116924515900e+00 1.118975983304e+00 1.121036848120e+00 1.123106578659e+00 1.125181961631e+00 1.127265581088e+00 1.129354904530e+00 1.131452075050e+00 1.133557328298e+00 1.135668689581e+00 1.137787780259e+00 1.139914354514e+00 1.142047770435e+00 1.144187350633e+00 1.146335655645e+00 1.148490014102e+00 1.150650710523e+00 1.152818500025e+00 1.154992928602e+00 1.157173856344e+00 1.159362484475e+00 1.161556206032e+00 1.163757180271e+00 1.165965435477e+00 1.168178150325e+00 1.170399083569e+00 1.172625611002e+00 1.174858524192e+00 1.177098454015e+00 1.179343635758e+00 1.181593681876e+00 1.183852305909e+00 1.186115024770e+00 1.188384237171e+00 1.190659737361e+00 1.192940801821e+00 1.195227193913e+00 1.197519864093e+00 1.199817569923e+00 1.202121370781e+00 1.204431035703e+00 1.206744492164e+00 1.209065107911e+00 1.211390819579e+00 1.213720065135e+00 1.216055145324e+00 1.218396064245e+00 1.220741223296e+00 1.223093005341e+00 1.225448750158e+00 1.227808872689e+00 1.230174764585e+00 1.232543005609e+00 1.234917368021e+00 1.237296469836e+00 1.239680038359e+00 1.242069202350e+00 1.244460934098e+00 1.246855476696e+00 1.249254873402e+00 1.251658875598e+00 1.254067401635e+00 1.256480715366e+00 1.258895427680e+00 1.261313646218e+00 1.263735728912e+00 1.266161506283e+00 1.268593105917e+00 1.271026406125e+00 1.273463206620e+00 1.275902322804e+00 1.278343901162e+00 1.280789917055e+00 1.283240547422e+00 1.285692533707e+00 1.288147689174e+00 1.290604385991e+00 1.293064776035e+00 1.295527775717e+00 1.297994889257e+00 1.300463660281e+00 1.302934848130e+00 1.305406688900e+00 1.307882187849e+00 1.310360699071e+00 1.312840470799e+00 1.315321684065e+00 1.317804502953e+00 1.320289706149e+00 1.322776896055e+00 1.325263725867e+00 1.327753419971e+00 1.330244250562e+00 1.332736221551e+00 1.335229702035e+00 1.337723985612e+00 1.340218747005e+00 1.342713724310e+00 1.345210791380e+00 1.347707494607e+00 1.350207084078e+00 1.352705077793e+00 1.355202677267e+00 1.357702651555e+00 1.360201594991e+00 1.362700814451e+00 1.365201878238e+00 1.367701384234e+00 1.370200887865e+00 1.372700307947e+00 1.375198621701e+00 1.377697954145e+00 1.380194840886e+00 1.382691653225e+00 1.385187335203e+00 1.387681855721e+00 1.390175886788e+00 1.392668853782e+00 1.395159348593e+00 1.397649956212e+00 1.400137705844e+00 1.402624003012e+00 1.405108388579e+00 1.407591058617e+00 1.410072512022e+00 1.412550709508e+00 1.415025891107e+00 1.417500191722e+00 1.419971236495e+00 1.422440853153e+00 1.424908191681e+00 1.427370707914e+00 1.429831466431e+00 1.432289011018e+00 1.434743196581e+00 1.437194303472e+00 1.439642240487e+00 1.442086235700e+00 1.444526679963e+00 1.446963852303e+00 1.449397060483e+00 1.451825677075e+00 1.454249728830e+00 1.456670312825e+00 1.459086296646e+00 1.461498029323e+00 1.463904854496e+00 1.466306368084e+00 1.468702763891e+00 1.471094293839e+00 1.473481203188e+00 1.475863157994e+00 1.478238306094e+00 1.480607574922e+00 1.482972528666e+00 1.485330549560e+00 1.487683131235e+00 1.490029124460e+00 1.492369111950e+00 1.494703144074e+00 1.497029815280e+00 1.499350148759e+00 1.501663827602e+00 1.503970734370e+00 1.506269790203e+00 1.508561896076e+00 1.510846817810e+00 1.513124404408e+00 1.515392749628e+00 1.517654854421e+00 1.519907796765e+00 1.522153114658e+00 1.524390502691e+00 1.526618284374e+00 1.528838022066e+00 1.531048773794e+00 1.533250703532e+00 1.535444482107e+00 1.537628454647e+00 1.539802845194e+00 1.541967452795e+00 1.544122932014e+00 1.546269551836e+00 1.548404715007e+00 1.550531008011e+00 1.552646030486e+00 1.554750520901e+00 1.556845772071e+00 1.558928646952e+00 1.561001847825e+00 1.563063231066e+00 1.565113462437e+00 1.567153921534e+00 1.569180930463e+00 1.571197250717e+00 1.573202300593e+00 1.575194631803e+00 1.577175372371e+00 1.579142890249e+00 1.581098602956e+00 1.583043118300e+00 1.584972554786e+00 1.586890302275e+00 1.588795343766e+00 1.590686222904e+00 1.592564040626e+00 1.594428416818e+00 1.596278992986e+00 1.598116398297e+00 1.599939175592e+00 1.601747987976e+00 1.603543273356e+00 1.605323249666e+00 1.607088448243e+00 1.608840102315e+00 1.610576719730e+00 1.612297073349e+00 1.614002470641e+00 1.615693242870e+00 1.617367919257e+00 1.619027190688e+00 1.620670725991e+00 1.622297376013e+00 1.623908569384e+00 1.625503689110e+00 1.627081873379e+00 1.628643273662e+00 1.630188098669e+00 1.631716769003e+00 1.633228097736e+00 1.634722039070e+00 1.636198027790e+00 1.637656737503e+00 1.639098274703e+00 1.640521335276e+00 1.641926931189e+00 1.643314247146e+00 1.644683079190e+00 1.646034161583e+00 1.647365998355e+00 1.648679105965e+00 1.649972955134e+00 1.651249483175e+00 1.652505459856e+00 1.653742022447e+00 1.654959232412e+00 1.656157157341e+00 1.657335919607e+00 1.658494319776e+00 1.659632406260e+00 1.660750531159e+00 1.661848313830e+00 1.662926131695e+00 1.663982361450e+00 1.665018949750e+00 1.666034219754e+00 1.667028047313e+00 1.668002309001e+00 1.668953975852e+00 1.669884451030e+00 1.670794112578e+00 1.671681780446e+00 1.672547641129e+00 1.673392070058e+00 1.674213687121e+00 1.675013632377e+00 1.675791958423e+00 1.676547492527e+00 1.677280903664e+00 1.677990497297e+00 1.678679145714e+00 1.679344474559e+00 1.679986994107e+00 1.680606418705e+00 1.681202714044e+00 1.681776681892e+00 1.682326149752e+00 1.682852886855e+00 1.683356666834e+00 1.683836043484e+00 1.684292687942e+00 1.684725122031e+00 1.685134080329e+00 1.685518778056e+00 1.685880303709e+00 1.686217580908e+00 1.686530097247e+00 1.686820117256e+00 1.687085066994e+00 1.687326015832e+00 1.687542839926e+00 1.687734950453e+00 1.687904197187e+00 1.688046945127e+00 1.688167481251e+00 1.688262660344e+00 1.688332022354e+00 1.688379963317e+00 1.688399985333e+00 1.688398872271e+00 1.688372221251e+00 1.688319806158e+00 1.688245149583e+00 1.688144062881e+00 1.688020226671e+00 1.687870804271e+00 1.687697534523e+00 1.687500688680e+00 1.687278029758e+00 1.687032555665e+00 1.686762062183e+00 1.686468648750e+00 1.686150009142e+00 1.685807781226e+00 1.685442110850e+00 1.685051025779e+00 1.684639123696e+00 1.684201899585e+00 1.683741084772e+00 1.683258014725e+00 1.682750846902e+00 1.682221360239e+00 1.681667498692e+00 1.681092513110e+00 1.680494442688e+00 1.679872636721e+00 1.679231036422e+00 1.678564358070e+00 1.677878125452e+00 1.677169062576e+00 1.676438823381e+00 1.675688492752e+00 1.674914799184e+00 1.674122146945e+00 1.673307260233e+00 1.672474328972e+00 1.671619685456e+00 1.670744950265e+00 1.669853410219e+00 1.668938868218e+00 1.668008832326e+00 1.667058067344e+00 1.666089523990e+00 1.665104521160e+00 1.664098581122e+00 1.663080159102e+00 1.662040605559e+00 1.660987179570e+00 1.659916822741e+00 1.658829801422e+00 1.657731034410e+00 1.656612208804e+00 1.655483718865e+00 1.654338534862e+00 1.653180698626e+00 1.652011531633e+00 1.650825800826e+00 1.649632916552e+00 1.648423662706e+00 1.647207773329e+00 1.645979820282e+00 1.644739907277e+00 1.643495156484e+00 1.642234742449e+00 1.640974516340e+00 1.639699548001e+00 1.638420555641e+00 1.637136881927e+00 1.635842426606e+00 1.634550220113e+00 1.633245505918e+00 1.631944119169e+00 1.630634710497e+00 1.629324402628e+00 1.628015791496e+00 1.626698724256e+00 1.625390710618e+00 1.624073616135e+00 1.622765428689e+00 1.621457314866e+00 1.620148540229e+00 1.618850142636e+00 1.617546948117e+00 1.616260353328e+00 1.614970392470e+00 1.613692317701e+00 1.612421922358e+00 1.611157006257e+00 1.609909202832e+00 1.608661920579e+00 1.607434756520e+00 1.606214066365e+00 1.605010244577e+00 1.603822060136e+00 1.602641924810e+00 1.601489739058e+00 1.600341229926e+00 1.599222354080e+00 1.598116912423e+00 1.597031966709e+00 1.595974089894e+00 1.594927910539e+00 1.593917948967e+00 1.592920517314e+00 1.591957050155e+00 1.591016474417e+00 1.590101011806e+00 1.589222249919e+00 1.588362064763e+00 1.587544879816e+00 1.586749289545e+00 1.585992924093e+00 1.585269617355e+00 1.584577471832e+00 1.583930983216e+00 1.583309851339e+00 1.582737797772e+00 1.582198623257e+00 1.581702379172e+00 1.581250664873e+00 1.580834028227e+00 1.580471757446e+00 1.580143763663e+00 1.579871769125e+00 1.579640293175e+00 1.579458276696e+00 1.579328829010e+00 1.579242532496e+00 1.579217560079e+00 1.579235270227e+00 1.579312428956e+00 1.579441701529e+00 1.579622649859e+00 1.579867749692e+00 1.580160739987e+00 1.580519355276e+00 1.580931013961e+00 1.581405720317e+00 1.581942739020e+00 1.582534488735e+00 1.583197490784e+00 1.583914503111e+00 1.584702921929e+00 1.585551356611e+00 1.586463764731e+00 1.587447464133e+00 1.588489659737e+00 1.589607861901e+00 1.590785353309e+00 1.592036363264e+00 1.593355081912e+00 1.594740012450e+00 1.596201148304e+00 1.597724060043e+00 1.599324581159e+00 1.600990323187e+00 1.602730352910e+00 1.604541935181e+00 1.606420194164e+00 1.608376691119e+00 1.610398391170e+00 1.612497657706e+00 1.614664658359e+00 1.616904742865e+00 1.619219829641e+00 1.621600705249e+00 1.624059778628e+00 1.626583949526e+00 1.629185544856e+00 1.631853981721e+00 1.634593029451e+00 1.637405791325e+00 1.640282750424e+00 1.643235313629e+00 1.646250364056e+00 1.649338685919e+00 1.652493800666e+00 1.655712686750e+00 1.659003377193e+00 1.662354149491e+00 1.665775240610e+00 1.669255635458e+00 1.672801279228e+00 1.676410057058e+00 1.680076000331e+00 1.683807396160e+00 1.687591284544e+00 1.691439227204e+00 1.695338572123e+00 1.699295889756e+00 1.703308456767e+00 1.707369559446e+00 1.711487653739e+00 1.715649989014e+00 1.719867196912e+00 1.724125946752e+00 1.728432605059e+00 1.732783790926e+00 1.737173985790e+00 1.741609337341e+00 1.746078224932e+00 1.750589406856e+00 1.755131840880e+00 1.759708319752e+00 1.764319379372e+00 1.768954590401e+00 1.773624431965e+00 1.778313204056e+00 1.783031472733e+00 1.787768750691e+00 1.792524495248e+00 1.797302575574e+00 1.802089358498e+00 1.806896674446e+00 1.811707565844e+00 1.816533174878e+00 1.821363312463e+00 1.826195440204e+00 1.831035962265e+00 1.835867914217e+00 1.840705502530e+00 1.845532948164e+00 1.850355400640e+00 1.855169931433e+00 1.859966613433e+00 1.864757734767e+00 1.869521914525e+00 1.874275233988e+00 1.879002533852e+00 1.883704215203e+00 1.888385807392e+00 1.893028636990e+00 1.897651150440e+00 1.902228739256e+00 1.906776307523e+00 1.911283945902e+00 1.915745717668e+00 1.920171655101e+00 1.924540060151e+00 1.928869123320e+00 1.933138794360e+00 1.937356983399e+00 1.941521930132e+00 1.945618009770e+00 1.949664335673e+00 1.953634643403e+00 1.957546402843e+00 1.961385735312e+00 1.965149783735e+00 1.968848060943e+00 1.972457663037e+00 1.975999996196e+00 1.979450914857e+00 1.982822013670e+00 1.986108592656e+00 1.989297127844e+00 1.992408080809e+00 1.995411383095e+00 1.998328460647e+00 2.001142889997e+00 2.003855786141e+00 2.006472710984e+00 2.008973092594e+00 2.011378264715e+00 2.013664819460e+00 2.015845085440e+00 2.017911898704e+00 2.019857314439e+00 2.021694853416e+00 2.023401925042e+00 2.024997258724e+00 2.026462986942e+00 2.027802735379e+00 2.029023746284e+00 2.030104620922e+00 2.031067023711e+00 2.031888529483e+00 2.032582271165e+00 2.033140344322e+00 2.033557096279e+00 2.033844888601e+00 2.033983239002e+00 2.033990882356e+00 2.033850127832e+00 2.033569309028e+00 2.033147469123e+00 2.032574556388e+00 2.031864136058e+00 2.030999370390e+00 2.029993819394e+00 2.028838416858e+00 2.027532754626e+00 2.026083047700e+00 2.024477621854e+00 2.022729278984e+00 2.020825818617e+00 2.018774526448e+00 2.016574169244e+00 2.014219144623e+00 2.011720466301e+00 2.009066594551e+00 2.006267537482e+00 2.003315969693e+00 2.000217678205e+00 1.996972663454e+00 1.993577475344e+00 1.990040037661e+00 1.986353161373e+00 1.982525372498e+00 1.978552094988e+00 1.974438081329e+00 1.970183731246e+00 1.965788423193e+00 1.961259243274e+00 1.956591621401e+00 1.951793234174e+00 1.946860976664e+00 1.941800704494e+00 1.936613702118e+00 1.931300670756e+00 1.925869184616e+00 1.920313133987e+00 1.914646060755e+00 1.908861901748e+00 1.902968335318e+00 1.896969605720e+00 1.890862765282e+00 1.884662144363e+00 1.878358218228e+00 1.871967624052e+00 1.865485737646e+00 1.858918594461e+00 1.852276489285e+00 1.845550271426e+00 1.838762336686e+00 1.831899980940e+00 1.824979989520e+00 1.818004063542e+00 1.810971218469e+00 1.803901724685e+00 1.796779777369e+00 1.789632615656e+00 1.782450100885e+00 1.775243681458e+00 1.768024647217e+00 1.760782607461e+00 1.753548150066e+00 1.746301927832e+00 1.739068663098e+00 1.731848135215e+00 1.724640687746e+00 1.717469066530e+00 1.710317210925e+00 1.703214910033e+00 1.696152976293e+00 1.689140505593e+00 1.682196500746e+00 1.675302698765e+00 1.668496871259e+00 1.661758088118e+00 1.655109575679e+00 1.648554986573e+00 1.642090174800e+00 1.635742945694e+00 1.629492482379e+00 1.623370737347e+00 1.617365774010e+00 1.611488646682e+00 1.605755006678e+00 1.600148272841e+00 1.594700472650e+00 1.589393322807e+00 1.584246671354e+00 1.579260770616e+00 1.574432460233e+00 1.569782839255e+00 1.565293192268e+00 1.560988826263e+00 1.556856806624e+00 1.552906465131e+00 1.549142183906e+00 1.545554917373e+00 1.542164344768e+00 1.538949707458e+00 1.535930094944e+00 1.533094658018e+00 1.530444420745e+00 1.527986499035e+00 1.525703772470e+00 1.523613181194e+00 1.521694985101e+00 1.519957853213e+00 1.518394776627e+00 1.516994852797e+00 1.515770865900e+00 1.514694629296e+00 1.513784329606e+00 1.513014969407e+00 1.512389705065e+00 1.511903349587e+00 1.511536425130e+00 1.511302218208e+00 1.511165902380e+00 1.511142719250e+00 1.511209362313e+00 1.511357833121e+00 1.511589847535e+00 1.511872378060e+00 1.512224737069e+00 1.512606909314e+00 1.513028587576e+00 1.513472991952e+00 1.513915697911e+00 1.514373246753e+00 1.514800065891e+00 1.515215568584e+00 1.515585857485e+00 1.515903917908e+00 1.516172502687e+00 1.516349294835e+00 1.516459923419e+00 1.516457460204e+00 1.516352610245e+00 1.516131181860e+00 1.515762382156e+00 1.515270460964e+00 1.514602570179e+00 1.513785300756e+00 1.512785337328e+00 1.511594105822e+00 1.510221683310e+00 1.508624377909e+00 1.506832349624e+00 1.504804020200e+00 1.502549481956e+00 1.500063874656e+00 1.497319615548e+00 1.494343724805e+00 1.491094631700e+00 1.487598473574e+00 1.483834465210e+00 1.479799121851e+00 1.475507659314e+00 1.470931345451e+00 1.466099649843e+00 1.460988877572e+00 1.455615027520e+00 1.449980194421e+00 1.444077023244e+00 1.437931166507e+00 1.431523076172e+00 1.424887616178e+00 1.418011961900e+00 1.410916849743e+00 1.403616497315e+00 1.396108127615e+00 1.388430531957e+00 1.380570194856e+00 1.372572418475e+00 1.364433993483e+00 1.356180441066e+00 1.347844917423e+00 1.339419677794e+00 1.330967092821e+00 1.322473271913e+00 1.313988207508e+00 1.305534466321e+00 1.297119380882e+00 1.288807733627e+00 1.280580802304e+00 1.272510475517e+00 1.264599234774e+00 1.256875610138e+00 1.249394224098e+00 1.242137944531e+00 1.235183245261e+00 1.228517359351e+00 1.222183052827e+00 1.216210484233e+00 1.210594183416e+00 1.205394092932e+00 1.200583655745e+00 1.196214088239e+00 1.192279639535e+00 1.188784880473e+00 1.185762359240e+00 1.183175438559e+00 1.181066135120e+00 1.179397032662e+00 1.178178588798e+00 1.177405589900e+00 1.177039921497e+00 1.177103282095e+00 1.177534929442e+00 1.178348195031e+00 1.179499798467e+00 1.180959693348e+00 1.182724865404e+00 1.184726067520e+00 1.186974995642e+00 1.189406771094e+00 1.192003229192e+00 1.194740547336e+00 1.197559681062e+00 1.200467463962e+00 1.203396659958e+00 1.206346022841e+00 1.209279266144e+00 1.212162155956e+00 1.214998606319e+00 1.217738299251e+00 1.220390626214e+00 1.222929671293e+00 1.225348010314e+00 1.227649501864e+00 1.229814025382e+00 1.231866400587e+00 1.233791823398e+00 1.235614675602e+00 1.237345343164e+00 1.238995119724e+00 1.240599827783e+00 1.242165286649e+00 1.243737966174e+00 1.245333293046e+00 1.246992495314e+00 1.248751972160e+00 1.250635982082e+00 1.252698055253e+00 1.254957652279e+00 1.257461900010e+00 1.260243685813e+00 1.263327419783e+00 1.266755703123e+00 1.270540132402e+00 1.274714154727e+00 1.279288395550e+00 1.284273848898e+00 1.289680813538e+00 1.295501118725e+00 1.301735752804e+00 1.308361453347e+00 1.315366257791e+00 1.322716595082e+00 1.330379924464e+00 1.338320820004e+00 1.346484512939e+00 1.354832912838e+00 1.363298975093e+00 1.371830870675e+00 1.380368523541e+00 1.388840943393e+00 1.397190870734e+00 1.405344743986e+00 1.413246762173e+00 1.420825182543e+00 1.428021092066e+00 1.434777275948e+00 1.441030356718e+00 1.446741619428e+00 1.451851269204e+00 1.456327483936e+00 1.460132140703e+00 1.463231115631e+00 1.465614002777e+00 1.467250771257e+00 1.468147145464e+00 1.468294030622e+00 1.467699035890e+00 1.466384703610e+00 1.464355983505e+00 1.461661720608e+00 1.458322332980e+00 1.454384641319e+00 1.449902787445e+00 1.444916334115e+00 1.439500763943e+00 1.433705300108e+00 1.427602934109e+00 1.421263076054e+00 1.414748510474e+00 1.408144180112e+00 1.401503747877e+00 1.394913681615e+00 1.388430968725e+00 1.382120925246e+00 1.376050985662e+00 1.370260719984e+00 1.364815845310e+00 1.359738976905e+00 1.355074094904e+00 1.350841076827e+00 1.347045358029e+00 1.343707229431e+00 1.340795929902e+00 1.338315118034e+00 1.336224019302e+00 1.334483449330e+00 1.333058569517e+00 1.331869774906e+00 1.330876353124e+00 1.329985769802e+00 1.329130174946e+00 1.328227250325e+00 1.327179246162e+00 1.325918655212e+00 1.324335591389e+00 1.322364263571e+00 1.319911226649e+00 1.316902238241e+00 1.313279393464e+00 1.308961212330e+00 1.303924434102e+00 1.298108011386e+00 1.291499346875e+00 1.284087781315e+00 1.275857617209e+00 1.266851755174e+00 1.257067459248e+00 1.246569528322e+00 1.235399716162e+00 1.223613011853e+00 1.211298302778e+00 1.198504377691e+00 1.185337530883e+00 1.171854183852e+00 1.158142512817e+00 1.144283120012e+00 1.130323989347e+00 1.116358060007e+00 1.102409213022e+00 1.088551064796e+00 1.074816294726e+00 1.061239616992e+00 1.047880858327e+00 1.034749599666e+00 1.021927138114e+00 1.009443856539e+00 9.973770523871e-01 9.858168495181e-01 9.748372389103e-01 9.645788190494e-01 9.551336857756e-01 9.466520475276e-01 9.392551407736e-01 9.330566974408e-01 9.281844137578e-01 9.246923546080e-01 9.226570466216e-01 9.220724121487e-01 9.229168684764e-01 9.251259740541e-01 9.285789169745e-01 9.331593353797e-01 9.386894231562e-01 9.450163806443e-01 9.519685143931e-01 9.593905550467e-01 9.671587351452e-01 9.751579535419e-01 9.833300223672e-01 9.916230717471e-01 1.000035091460e+00 1.008570655872e+00 1.017253429521e+00 1.026112284831e+00 1.035152741112e+00 1.044382663080e+00 1.053753802201e+00 1.063211487940e+00 1.072648965945e+00 1.081930132219e+00 1.090903290126e+00 1.099375148650e+00 1.107171803993e+00 1.114096061639e+00 1.119979328263e+00 1.124668391547e+00 1.128026007443e+00 1.129970201587e+00 1.130424269589e+00 1.128428498068e+00 1.123533348208e+00 1.117360154492e+00 1.111743768344e+00 1.107807959826e+00 1.105408433879e+00 1.103256367470e+00 1.099620222041e+00 1.093236500761e+00 1.084010958772e+00 1.073124684032e+00 1.062507282393e+00 1.053944940255e+00 1.048225383420e+00 1.044763275284e+00 1.041974559337e+00 1.038160303146e+00 1.032384839263e+00 1.024948073953e+00 1.017234633055e+00 1.010960403337e+00 1.007219102503e+00 1.005841283781e+00 1.005385065933e+00 1.003781686336e+00 9.992817581540e-01 9.911957651384e-01 9.800721880864e-01 9.673289593857e-01 9.544801600607e-01 9.423076553292e-01 9.299885484782e-01 9.127763698235e-01 8.635386001955e-01 7.835099634594e-01 7.255468286663e-01 7.388064604830e-01 8.124398274017e-01 8.883099973940e-01 9.169876910113e-01 8.811309781393e-01 7.984864666246e-01 7.194581259406e-01 7.033899054743e-01 7.597404060533e-01 8.357206958039e-01 8.753604453752e-01 8.544872991136e-01 7.860604134369e-01 7.177259974021e-01 7.087542849142e-01 7.714502699621e-01 8.553027862719e-01 9.033143693192e-01 8.881020539162e-01 8.187443050127e-01 7.405040231500e-01 7.173359459808e-01 7.733883347940e-01 8.617541478434e-01 9.194483154941e-01 9.121556572318e-01 8.443346088075e-01 7.616299387561e-01 7.377959944383e-01 8.094031245880e-01 9.272973730988e-01 1.016559741920e+00 1.029634295537e+00 9.562688683644e-01 8.268829990346e-01 7.188027864214e-01 7.270602432668e-01 8.519450147874e-01 9.991815062812e-01 1.089748250314e+00 1.088308403927e+00 9.985657632296e-01 8.629889418639e-01 7.631413298819e-01 7.785196845963e-01 8.924619071188e-01 1.017211469457e+00 1.085290818824e+00 1.070327433710e+00 9.825052799349e-01 8.663709153192e-01 7.937296435856e-01 8.189780612198e-01 9.179292845151e-01 1.020135189280e+00 1.072220293765e+00 1.053799938359e+00 9.752312921026e-01 8.753415949319e-01 8.130427115836e-01 8.315882532446e-01 9.140031962625e-01 1.003680482782e+00 1.053104339441e+00 1.041203823101e+00 9.742904839704e-01 8.851278176394e-01 8.263703629778e-01 8.403175777462e-01 9.168021363912e-01 1.004419396726e+00 1.054971414182e+00 1.044113091896e+00 9.747355838385e-01 8.776115298265e-01 8.071995782176e-01 8.125919679148e-01 8.880640799278e-01 9.793100785034e-01 1.034003429924e+00 1.025362198843e+00 9.546561437750e-01 8.506036552973e-01 7.657020822538e-01 7.519803800527e-01 8.116592257497e-01 8.954689558140e-01 9.535797076913e-01 9.615139641837e-01 9.210003336680e-01 8.551819720778e-01 7.998323622551e-01 7.846583725232e-01 8.115900977541e-01 8.569527204847e-01 8.953284197174e-01 9.154025805618e-01 9.206597599780e-01 9.220205777361e-01 9.277548479185e-01 9.368717100328e-01 9.409512888849e-01 9.321448663995e-01 9.108524599988e-01 8.881863140248e-01 8.809780048556e-01 8.997324798937e-01 9.382963585587e-01 9.763282497681e-01 9.910874640090e-01 9.681245801888e-01 9.074544546675e-01 8.269248156190e-01 7.614121425379e-01 7.477031796245e-01 7.921482850078e-01 8.610249002871e-01 9.101619080272e-01 9.100922647303e-01 8.548976941834e-01 7.670048092537e-01 6.995910447307e-01 7.124713917963e-01 8.072786147283e-01 9.233148415371e-01 9.993032778707e-01 1.002143869156e+00 9.322907710549e-01 8.295191528951e-01 7.738948308146e-01 8.334278182559e-01 9.791465500954e-01 1.148747169838e+00
 8.447495899772e-01 8.441609104710e-01 8.439210176933e-01 8.440232871946e-01 8.441750627007e-01 8.440632632890e-01 8.436121294251e-01 8.430111283044e-01 8.425464910290e-01 8.423955745561e-01 8.425097018975e-01 8.426306276964e-01 8.424837248060e-01 8.420096899492e-01 8.414245638985e-01 8.410277104600e-01 8.409541045586e-01 8.410864734640e-01 8.411654080706e-01 8.409768153519e-01 8.405028021565e-01 8.399427458383e-01 8.395762389761e-01 8.395393279776e-01 8.397066259125e-01 8.397927452856e-01 8.395771433572e-01 8.390753114058e-01 8.385320502693e-01 8.382391058222e-01 8.383033776551e-01 8.385383377320e-01 8.386124779146e-01 8.383324749784e-01 8.378043909170e-01 8.373285741260e-01 8.371466678904e-01 8.372712869389e-01 8.374888486578e-01 8.375225340125e-01 8.372344047200e-01 8.367206907552e-01 8.362553335918e-01 8.360760532248e-01 8.362068050916e-01 8.364386924840e-01 8.364744124630e-01 8.361597843104e-01 8.356136139780e-01 8.351584018851e-01 8.350532673243e-01 8.352675808204e-01 8.355118730806e-01 8.354841300525e-01 8.351226775544e-01 8.346356923815e-01 8.343205247705e-01 8.343291833428e-01 8.345601931994e-01 8.347509565966e-01 8.346897497279e-01 8.343711428224e-01 8.339791552267e-01 8.337443812271e-01 8.337857430828e-01 8.340282824692e-01 8.342411450032e-01 8.342037775293e-01 8.338894993328e-01 8.335006859390e-01 8.333115763014e-01 8.334507182506e-01 8.337872906131e-01 8.340272580480e-01 8.339462483459e-01 8.335849885646e-01 8.332267711527e-01 8.331563008719e-01 8.334217490697e-01 8.338013931116e-01 8.339935285475e-01 8.338497541740e-01 8.334935038978e-01 8.332187446426e-01 8.332538247153e-01 8.335763720817e-01 8.339449784629e-01 8.340989520370e-01 8.339480305841e-01 8.336342221276e-01 8.334266119059e-01 8.335198526121e-01 8.338810519195e-01 8.342716542936e-01 8.344370296968e-01 8.342909387453e-01 8.339874840233e-01 8.338165897098e-01 8.339858735554e-01 8.344405855232e-01 8.348951169271e-01 8.350557400670e-01 8.348681809556e-01 8.345647497206e-01 8.344918971397e-01 8.348263022745e-01 8.354147049667e-01 8.358940602899e-01 8.359945720627e-01 8.357720327744e-01 8.355588282688e-01 8.356877019612e-01 8.362149519328e-01 8.368763603755e-01 8.373048274728e-01 8.373447622139e-01 8.371760958937e-01 8.371508990538e-01 8.374929872375e-01 8.381269981800e-01 8.387551246988e-01 8.391068925458e-01 8.391564300783e-01 8.391251823323e-01 8.392808788991e-01 8.397262334190e-01 8.403342110290e-01 8.408791697666e-01 8.412037556419e-01 8.413276233502e-01 8.414189303789e-01 8.416521936753e-01 8.420823252541e-01 8.426268356643e-01 8.431363346085e-01 8.434902663459e-01 8.436880777011e-01 8.438426667613e-01 8.440969103648e-01 8.445204140497e-01 8.450624199742e-01 8.455932448887e-01 8.459935488172e-01 8.462545769977e-01 8.464842875414e-01 8.468109915106e-01 8.472884391981e-01 8.478589455980e-01 8.484124682300e-01 8.488654420578e-01 8.492251086762e-01 8.495729879066e-01 8.499888032898e-01 8.504985881813e-01 8.510720596600e-01 8.516456168219e-01 8.521685357160e-01 8.526325184133e-01 8.530743320157e-01 8.535437867096e-01 8.540722179376e-01 8.546593928788e-01 8.552663714955e-01 8.558481563486e-01 8.563910826391e-01 8.569181941302e-01 8.574604703138e-01 8.580398782568e-01 8.586578945448e-01 8.592943460604e-01 8.599300325981e-01 8.605584956826e-01 8.611815175240e-01 8.618039044228e-01 8.624364902296e-01 8.630890128044e-01 8.637630038346e-01 8.644535210544e-01 8.651519392255e-01 8.658471820778e-01 8.665368012956e-01 8.672284417848e-01 8.679320225474e-01 8.686540346452e-01 8.693961232288e-01 8.701490163372e-01 8.709029824820e-01 8.716514258525e-01 8.724044090449e-01 8.731704137459e-01 8.739526375906e-01 8.747450194794e-01 8.755381454536e-01 8.763331529128e-01 8.771401907519e-01 8.779642151645e-01 8.788002851046e-01 8.796388400046e-01 8.804802222135e-01 8.813337484527e-01 8.822047271812e-01 8.830915779080e-01 8.839834177864e-01 8.848779176871e-01 8.857833662619e-01 8.867040748129e-01 8.876360214432e-01 8.885705308236e-01 8.895075950281e-01 8.904538542686e-01 8.914134541804e-01 8.923864940188e-01 8.933633771532e-01 8.943427092262e-01 8.953330303331e-01 8.963360485012e-01 8.973513008297e-01 8.983755268074e-01 8.994062067360e-01 9.004458267678e-01 9.014984064182e-01 9.025601867157e-01 9.036292584193e-01 9.047074648335e-01 9.057957657378e-01 9.068947868266e-01 9.080014030522e-01 9.091159330476e-01 9.102385461527e-01 9.113708858073e-01 9.125154669888e-01 9.136688884724e-01 9.148306448795e-01 9.160003529386e-01 9.171790889717e-01 9.183678926217e-01 9.195678438775e-01 9.207775987628e-01 9.219949889706e-01 9.232215813632e-01 9.244578916313e-01 9.257041949557e-01 9.269610196679e-01 9.282267058957e-01 9.295017364607e-01 9.307854878508e-01 9.320789040379e-01 9.333825342834e-01 9.346933758481e-01 9.360147930250e-01 9.373452133062e-01 9.386853159720e-01 9.400340581448e-01 9.413913153138e-01 9.427582089060e-01 9.441364112507e-01 9.455244584327e-01 9.469200586455e-01 9.483250825475e-01 9.497390736318e-01 9.511628504608e-01 9.525975254262e-01 9.540393628131e-01 9.554900566134e-01 9.569505528047e-01 9.584200538285e-01 9.598978515831e-01 9.613865254220e-01 9.628840016153e-01 9.643902383011e-01 9.659052276786e-01 9.674290476636e-01 9.689623262495e-01 9.705054145426e-01 9.720568977330e-01 9.736159646061e-01 9.751855666953e-01 9.767644634889e-01 9.783521061730e-01 9.799487285548e-01 9.815535801048e-01 9.831673797986e-01 9.847904390109e-01 9.864230417938e-01 9.880642206350e-01 9.897144606269e-01 9.913725222128e-01 9.930393118531e-01 9.947164891978e-01 9.964025479296e-01 9.980967556044e-01 9.997996037300e-01 1.001510788680e+00 1.003231246798e+00 1.004960282829e+00 1.006698437800e+00 1.008444780344e+00 1.010199090649e+00 1.011962477353e+00 1.013733805075e+00 1.015514521779e+00 1.017303481784e+00 1.019099877126e+00 1.020905260407e+00 1.022718451413e+00 1.024541055281e+00 1.026371128684e+00 1.028210830528e+00 1.030056798383e+00 1.031911631440e+00 1.033773656025e+00 1.035644454454e+00 1.037525064905e+00 1.039412605820e+00 1.041308608149e+00 1.043212771217e+00 1.045123728330e+00 1.047042702929e+00 1.048969482342e+00 1.050905081573e+00 1.052849359503e+00 1.054801865463e+00 1.056761509379e+00 1.058728108038e+00 1.060702455817e+00 1.062684640253e+00 1.064674239883e+00 1.066672030720e+00 1.068677853517e+00 1.070691216404e+00 1.072711534448e+00 1.074739654582e+00 1.076774794741e+00 1.078816989332e+00 1.080866050164e+00 1.082922993992e+00 1.084987729093e+00 1.087059435248e+00 1.089138691207e+00 1.091224278883e+00 1.093317421824e+00 1.095416186246e+00 1.097521283413e+00 1.099634731831e+00 1.101755834507e+00 1.103883714446e+00 1.106017619506e+00 1.108157653902e+00 1.110304675967e+00 1.112457291477e+00 1.114617942150e+00 1.116785881647e+00 1.118958806787e+00 1.121139455340e+00 1.123325572001e+00 1.125516875440e+00 1.127716273460e+00 1.129921222745e+00 1.132131969037e+00 1.134350492559e+00 1.136573236027e+00 1.138802078178e+00 1.141037884361e+00 1.143278936595e+00 1.145525331361e+00 1.147778572591e+00 1.150036098945e+00 1.152300886520e+00 1.154571414180e+00 1.156845656312e+00 1.159126261522e+00 1.161413446232e+00 1.163703499711e+00 1.166000969914e+00 1.168303108950e+00 1.170609735034e+00 1.172921833511e+00 1.175239512117e+00 1.177561291595e+00 1.179889060073e+00 1.182220834808e+00 1.184558166155e+00 1.186899989994e+00 1.189245869608e+00 1.191597223357e+00 1.193952667671e+00 1.196312073232e+00 1.198676501690e+00 1.201044773328e+00 1.203418263730e+00 1.205796076265e+00 1.208176648160e+00 1.210562132353e+00 1.212950996967e+00 1.215343862634e+00 1.217740747913e+00 1.220142682207e+00 1.222547019767e+00 1.224955820253e+00 1.227367843693e+00 1.229781115819e+00 1.232199234274e+00 1.234621604740e+00 1.237047663354e+00 1.239476842455e+00 1.241907621132e+00 1.244340048221e+00 1.246776582890e+00 1.249216129470e+00 1.251659798034e+00 1.254105447942e+00 1.256552836304e+00 1.259001795473e+00 1.261452551254e+00 1.263906256272e+00 1.266364649593e+00 1.268823834448e+00 1.271283675709e+00 1.273746453186e+00 1.276209603074e+00 1.278676227887e+00 1.281145709425e+00 1.283616123480e+00 1.286087664265e+00 1.288559552515e+00 1.291034166148e+00 1.293511007341e+00 1.295988340817e+00 1.298467102766e+00 1.300947179685e+00 1.303426330277e+00 1.305908291498e+00 1.308391555396e+00 1.310874627136e+00 1.313358956268e+00 1.315842464921e+00 1.318326818473e+00 1.320812584087e+00 1.323297502385e+00 1.325782672654e+00 1.328268213847e+00 1.330752445900e+00 1.333237366672e+00 1.335722608144e+00 1.338205719242e+00 1.340689219125e+00 1.343171075687e+00 1.345654772804e+00 1.348136305804e+00 1.350618400496e+00 1.353097018134e+00 1.355576236298e+00 1.358053519750e+00 1.360531048887e+00 1.363007335133e+00 1.365480981540e+00 1.367953277960e+00 1.370423005882e+00 1.372891578897e+00 1.375359976527e+00 1.377825654175e+00 1.380288304247e+00 1.382748841153e+00 1.385206086836e+00 1.387662946404e+00 1.390116875614e+00 1.392567332585e+00 1.395015211881e+00 1.397459201303e+00 1.399900467157e+00 1.402340108990e+00 1.404775158031e+00 1.407207663172e+00 1.409635826897e+00 1.412059976150e+00 1.414481473771e+00 1.416898111211e+00 1.419312334975e+00 1.421721992898e+00 1.424126210551e+00 1.426527399420e+00 1.428924730625e+00 1.431315837720e+00 1.433703660208e+00 1.436086293022e+00 1.438463990888e+00 1.440837369202e+00 1.443203273643e+00 1.445565481274e+00 1.447922896447e+00 1.450273830976e+00 1.452620101732e+00 1.454959971627e+00 1.457293939566e+00 1.459622199678e+00 1.461943967438e+00 1.464258583307e+00 1.466566729936e+00 1.468869563080e+00 1.471165924235e+00 1.473453018372e+00 1.475734058014e+00 1.478009717848e+00 1.480277246258e+00 1.482537019418e+00 1.484789018469e+00 1.487034175156e+00 1.489271708492e+00 1.491500319025e+00 1.493721325193e+00 1.495935469079e+00 1.498139060674e+00 1.500335569932e+00 1.502523227447e+00 1.504701668529e+00 1.506872074909e+00 1.509031116689e+00 1.511183468027e+00 1.513325600945e+00 1.515457913483e+00 1.517581464005e+00 1.519694561915e+00 1.521797764658e+00 1.523891065313e+00 1.525973680371e+00 1.528047067336e+00 1.530107947743e+00 1.532159971594e+00 1.534201296412e+00 1.536230518948e+00 1.538248884650e+00 1.540256344021e+00 1.542253279856e+00 1.544238407830e+00 1.546210930133e+00 1.548172296580e+00 1.550121135898e+00 1.552058466963e+00 1.553983828615e+00 1.555895608479e+00 1.557795881885e+00 1.559682637258e+00 1.561556842995e+00 1.563418388664e+00 1.565265478241e+00 1.567101238077e+00 1.568923360375e+00 1.570730240798e+00 1.572525350249e+00 1.574306084733e+00 1.576071499387e+00 1.577823950839e+00 1.579561406737e+00 1.581285354412e+00 1.582994197431e+00 1.584687250208e+00 1.586366013931e+00 1.588029938871e+00 1.589678808515e+00 1.591311489985e+00 1.592929746801e+00 1.594531620558e+00 1.596118203976e+00 1.597688933217e+00 1.599243585424e+00 1.600781478881e+00 1.602303333893e+00 1.603808529066e+00 1.605297039054e+00 1.606768260967e+00 1.608223722348e+00 1.609660662861e+00 1.611081996287e+00 1.612485312159e+00 1.613870247036e+00 1.615238119542e+00 1.616588855275e+00 1.617921757291e+00 1.619235267910e+00 1.620531062178e+00 1.621809076033e+00 1.623067848752e+00 1.624308766394e+00 1.625530368624e+00 1.626733704340e+00 1.627917509921e+00 1.629082319872e+00 1.630227487677e+00 1.631354660213e+00 1.632460742027e+00 1.633547431660e+00 1.634615123664e+00 1.635662902289e+00 1.636689554685e+00 1.637696276669e+00 1.638683770558e+00 1.639649598876e+00 1.640595211143e+00 1.641520978520e+00 1.642424893996e+00 1.643308785560e+00 1.644171072290e+00 1.645012690794e+00 1.645833812378e+00 1.646632683783e+00 1.647409958119e+00 1.648165789482e+00 1.648900135704e+00 1.649613469935e+00 1.650303810890e+00 1.650972573747e+00 1.651620117589e+00 1.652244762622e+00 1.652847938359e+00 1.653427532440e+00 1.653986114820e+00 1.654521346737e+00 1.655033633699e+00 1.655524582094e+00 1.655991994563e+00 1.656436762829e+00 1.656858838599e+00 1.657257540010e+00 1.657634532984e+00 1.657986824547e+00 1.658317052091e+00 1.658624106537e+00 1.658906978554e+00 1.659168364024e+00 1.659404865410e+00 1.659618403933e+00 1.659809592420e+00 1.659976211633e+00 1.660120409553e+00 1.660240123691e+00 1.660336744661e+00 1.660410162806e+00 1.660459880514e+00 1.660485719756e+00 1.660487821447e+00 1.660468154486e+00 1.660423092840e+00 1.660355222546e+00 1.660264759192e+00 1.660149807682e+00 1.660012751485e+00 1.659850106624e+00 1.659665678609e+00 1.659457261094e+00 1.659225420072e+00 1.658972463183e+00 1.658693634483e+00 1.658393723519e+00 1.658069331727e+00 1.657723302511e+00 1.657354678964e+00 1.656961297330e+00 1.656547777168e+00 1.656109593016e+00 1.655651356677e+00 1.655169437319e+00 1.654664504591e+00 1.654140135264e+00 1.653591575945e+00 1.653022774679e+00 1.652431207661e+00 1.651819495408e+00 1.651186782967e+00 1.650531184526e+00 1.649856751225e+00 1.649160822606e+00 1.648444979030e+00 1.647708258943e+00 1.646951975787e+00 1.646177607207e+00 1.645381025608e+00 1.644566579209e+00 1.643733340181e+00 1.642881722813e+00 1.642011658542e+00 1.641121753402e+00 1.640217669936e+00 1.639293288740e+00 1.638353094870e+00 1.637395461625e+00 1.636420604079e+00 1.635432615497e+00 1.634424156583e+00 1.633405343042e+00 1.632368541614e+00 1.631318339939e+00 1.630255046533e+00 1.629174318276e+00 1.628084855319e+00 1.626979430461e+00 1.625863639703e+00 1.624735468258e+00 1.623593817994e+00 1.622445032829e+00 1.621281499027e+00 1.620111750426e+00 1.618930515834e+00 1.617740217355e+00 1.616544071624e+00 1.615336185755e+00 1.614126372099e+00 1.612904355585e+00 1.611679664331e+00 1.610449244722e+00 1.609212967123e+00 1.607976349476e+00 1.606728493733e+00 1.605485802869e+00 1.604235908291e+00 1.602986706755e+00 1.601737612392e+00 1.600484276383e+00 1.599238500162e+00 1.597986231956e+00 1.596742652128e+00 1.595498664919e+00 1.594257930266e+00 1.593025572706e+00 1.591791530241e+00 1.590572391875e+00 1.589351561329e+00 1.588143870028e+00 1.586942779681e+00 1.585749622048e+00 1.584572033964e+00 1.583397484936e+00 1.582243956176e+00 1.581096044394e+00 1.579966953888e+00 1.578851829801e+00 1.577747016807e+00 1.576668465005e+00 1.575596028586e+00 1.574553043392e+00 1.573522899943e+00 1.572514694205e+00 1.571530885838e+00 1.570562369092e+00 1.569628282885e+00 1.568707408824e+00 1.567820994262e+00 1.566955648479e+00 1.566118675105e+00 1.565316001734e+00 1.564532475414e+00 1.563791227760e+00 1.563071152355e+00 1.562391634651e+00 1.561743280823e+00 1.561126560539e+00 1.560553753837e+00 1.560007563409e+00 1.559510310175e+00 1.559043182579e+00 1.558621819372e+00 1.558241552522e+00 1.557898588272e+00 1.557607728728e+00 1.557350666796e+00 1.557148531889e+00 1.556985810872e+00 1.556872909775e+00 1.556811603457e+00 1.556792128902e+00 1.556832426427e+00 1.556914797400e+00 1.557057750980e+00 1.557248681200e+00 1.557494639143e+00 1.557800080082e+00 1.558153973783e+00 1.558572497625e+00 1.559041484151e+00 1.559574498672e+00 1.560165425502e+00 1.560814069511e+00 1.561529390981e+00 1.562298621725e+00 1.563138283815e+00 1.564034920095e+00 1.564997801139e+00 1.566027264706e+00 1.567116393703e+00 1.568278744039e+00 1.569499217817e+00 1.570793561828e+00 1.572150874000e+00 1.573575975868e+00 1.575073169844e+00 1.576632351838e+00 1.578268510583e+00 1.579965835262e+00 1.581738405071e+00 1.583579071172e+00 1.585487432733e+00 1.587471522275e+00 1.589519445117e+00 1.591644793435e+00 1.593834108426e+00 1.596097263119e+00 1.598431768634e+00 1.600833095479e+00 1.603309638100e+00 1.605850523380e+00 1.608467173650e+00 1.611148999717e+00 1.613902336930e+00 1.616725739435e+00 1.619614095986e+00 1.622576785575e+00 1.625600308703e+00 1.628697341072e+00 1.631857772356e+00 1.635084182024e+00 1.638379660538e+00 1.641733910837e+00 1.645159081320e+00 1.648641332565e+00 1.652190351244e+00 1.655798549855e+00 1.659466874381e+00 1.663198362888e+00 1.666983938891e+00 1.670831755544e+00 1.674731624624e+00 1.678690094323e+00 1.682701376241e+00 1.686764325618e+00 1.690881939893e+00 1.695045259130e+00 1.699262866724e+00 1.703522136962e+00 1.707831184346e+00 1.712184586613e+00 1.716577717345e+00 1.721016922328e+00 1.725490058930e+00 1.730007389058e+00 1.734557170966e+00 1.739142152409e+00 1.743761252982e+00 1.748408609481e+00 1.753089465270e+00 1.757791634350e+00 1.762525093702e+00 1.767277650945e+00 1.772053634548e+00 1.776850606801e+00 1.781660347551e+00 1.786492805546e+00 1.791330343365e+00 1.796185928748e+00 1.801047285457e+00 1.805914433547e+00 1.810790495794e+00 1.815662647580e+00 1.820543145823e+00 1.825413874419e+00 1.830285870844e+00 1.835149295018e+00 1.840000673733e+00 1.844848656430e+00 1.849674303741e+00 1.854493130180e+00 1.859285718840e+00 1.864061934614e+00 1.868816566512e+00 1.873540460591e+00 1.878245421497e+00 1.882909817648e+00 1.887550051932e+00 1.892151412296e+00 1.896713645578e+00 1.901242233148e+00 1.905718762414e+00 1.910162243833e+00 1.914548434090e+00 1.918890626981e+00 1.923180445812e+00 1.927411283520e+00 1.931594092035e+00 1.935705792349e+00 1.939767371017e+00 1.943756105346e+00 1.947680932137e+00 1.951539608154e+00 1.955318968148e+00 1.959035133194e+00 1.962663773029e+00 1.966222178935e+00 1.969696567103e+00 1.973085038834e+00 1.976395891432e+00 1.979607330219e+00 1.982741173604e+00 1.985771781469e+00 1.988713290396e+00 1.991558712929e+00 1.994297919169e+00 1.996946753297e+00 1.999479505307e+00 2.001917800004e+00 2.004242338111e+00 2.006456653623e+00 2.008566513210e+00 2.010552070630e+00 2.012433211583e+00 2.014187428366e+00 2.015828156595e+00 2.017347797702e+00 2.018739424887e+00 2.020014943396e+00 2.021153932678e+00 2.022174824478e+00 2.023060241514e+00 2.023815837941e+00 2.024443181024e+00 2.024928732787e+00 2.025289494713e+00 2.025504161126e+00 2.025588233154e+00 2.025531608498e+00 2.025332139665e+00 2.024999767240e+00 2.024515143164e+00 2.023897567854e+00 2.023131267198e+00 2.022222604230e+00 2.021170302952e+00 2.019968454306e+00 2.018628473914e+00 2.017134504749e+00 2.015499483663e+00 2.013715911151e+00 2.011784726035e+00 2.009710721517e+00 2.007483335696e+00 2.005115530324e+00 2.002597840812e+00 1.999935447943e+00 1.997127425857e+00 1.994172433537e+00 1.991076993447e+00 1.987832524643e+00 1.984450592993e+00 1.980922907582e+00 1.977256848647e+00 1.973450265436e+00 1.969504405220e+00 1.965423892151e+00 1.961204788029e+00 1.956855835553e+00 1.952370859162e+00 1.947758907238e+00 1.943017334965e+00 1.938149596014e+00 1.933161206007e+00 1.928046794923e+00 1.922818295969e+00 1.917471108486e+00 1.912012628319e+00 1.906443654667e+00 1.900764949121e+00 1.894988095768e+00 1.889104418362e+00 1.883129259349e+00 1.877056427009e+00 1.870895771266e+00 1.864651575923e+00 1.858320558529e+00 1.851920405675e+00 1.845438161145e+00 1.838895690026e+00 1.832285410286e+00 1.825615226253e+00 1.818896935494e+00 1.812120256260e+00 1.805310566303e+00 1.798453558849e+00 1.791567934805e+00 1.784656390167e+00 1.777715697972e+00 1.770770627874e+00 1.763802671936e+00 1.756841340177e+00 1.749876926645e+00 1.742919405491e+00 1.735984547874e+00 1.729058976775e+00 1.722172918562e+00 1.715311439577e+00 1.708494361764e+00 1.701727465457e+00 1.695004781138e+00 1.688355905451e+00 1.681759347860e+00 1.675247788355e+00 1.668811471753e+00 1.662459859654e+00 1.656210230233e+00 1.650046865436e+00 1.644003590556e+00 1.638062355440e+00 1.632244286850e+00 1.626552706367e+00 1.620983833173e+00 1.615562678092e+00 1.610269833270e+00 1.605134650781e+00 1.600146302728e+00 1.595314387958e+00 1.590649494454e+00 1.586139572711e+00 1.581811952402e+00 1.577648171073e+00 1.573665645824e+00 1.569863732793e+00 1.566238686352e+00 1.562807061448e+00 1.559551768663e+00 1.556493716221e+00 1.553616653693e+00 1.550932627147e+00 1.548440369886e+00 1.546130012859e+00 1.544017464475e+00 1.542081909924e+00 1.540339930786e+00 1.538777011990e+00 1.537393106675e+00 1.536190196160e+00 1.535152484456e+00 1.534292735643e+00 1.533588298975e+00 1.533047777465e+00 1.532659052938e+00 1.532412607853e+00 1.532313816585e+00 1.532337019222e+00 1.532496538435e+00 1.532763585778e+00 1.533143288728e+00 1.533623593302e+00 1.534186921904e+00 1.534842411792e+00 1.535554719966e+00 1.536338500997e+00 1.537165209757e+00 1.538030113998e+00 1.538929806666e+00 1.539832532025e+00 1.540754630691e+00 1.541656433782e+00 1.542545645018e+00 1.543404982207e+00 1.544211293565e+00 1.544977294654e+00 1.545658066008e+00 1.546273672268e+00 1.546788335457e+00 1.547197403191e+00 1.547499907502e+00 1.547658363581e+00 1.547694326454e+00 1.547562112272e+00 1.547275143454e+00 1.546816290815e+00 1.546160229096e+00 1.545325675371e+00 1.544266419023e+00 1.543004984074e+00 1.541511922851e+00 1.539781777212e+00 1.537820873850e+00 1.535590989293e+00 1.533120012806e+00 1.530371648013e+00 1.527357329751e+00 1.524068763078e+00 1.520488418209e+00 1.516637757978e+00 1.512482775385e+00 1.508047887241e+00 1.503314915345e+00 1.498286185401e+00 1.492973495597e+00 1.487356402744e+00 1.481462212658e+00 1.475272145932e+00 1.468807086909e+00 1.462065027060e+00 1.455049927499e+00 1.447783276835e+00 1.440254319581e+00 1.432496928137e+00 1.424499158101e+00 1.416293510682e+00 1.407887160572e+00 1.399287769559e+00 1.390535185926e+00 1.381616177978e+00 1.372584132737e+00 1.363433444054e+00 1.354198374085e+00 1.344910055705e+00 1.335566639426e+00 1.326233495885e+00 1.316894817761e+00 1.307610632041e+00 1.298397695480e+00 1.289272455512e+00 1.280296129774e+00 1.271454936619e+00 1.262821548145e+00 1.254395207261e+00 1.246213337171e+00 1.238319975164e+00 1.230707393131e+00 1.223446924922e+00 1.216521911972e+00 1.209983776175e+00 1.203846431123e+00 1.198113542736e+00 1.192836225856e+00 1.187985391020e+00 1.183613028786e+00 1.179699854706e+00 1.176258066008e+00 1.173304397603e+00 1.170803552476e+00 1.168794278863e+00 1.167225764413e+00 1.166116753474e+00 1.165442675746e+00 1.165171004653e+00 1.165315971473e+00 1.165808688618e+00 1.166667469815e+00 1.167836180283e+00 1.169289957860e+00 1.171019494558e+00 1.172953377040e+00 1.175105286853e+00 1.177404974037e+00 1.179841522841e+00 1.182385688408e+00 1.184983113304e+00 1.187643406406e+00 1.190299286028e+00 1.192955732948e+00 1.195577342706e+00 1.198138814499e+00 1.200644423639e+00 1.203049967927e+00 1.205375236137e+00 1.207592349286e+00 1.209706205249e+00 1.211721852020e+00 1.213629950922e+00 1.215459366108e+00 1.217200881866e+00 1.218888143070e+00 1.220529661575e+00 1.222149239336e+00 1.223783564028e+00 1.225441021304e+00 1.227175250208e+00 1.228998599215e+00 1.230956421823e+00 1.233084686006e+00 1.235404007024e+00 1.237967743333e+00 1.240790550398e+00 1.243914772665e+00 1.247365317840e+00 1.251162387594e+00 1.255336438060e+00 1.259891930053e+00 1.264850340924e+00 1.270209943637e+00 1.275973036748e+00 1.282133859496e+00 1.288674788332e+00 1.295584182271e+00 1.302825680760e+00 1.310377978950e+00 1.318195398822e+00 1.326236846087e+00 1.334459132995e+00 1.342800730125e+00 1.351216821122e+00 1.359638794688e+00 1.368012318561e+00 1.376273674198e+00 1.384357484479e+00 1.392207095050e+00 1.399753622914e+00 1.406946449710e+00 1.413720057173e+00 1.420027645089e+00 1.425818012428e+00 1.431042757377e+00 1.435671879540e+00 1.439658273792e+00 1.442986238459e+00 1.445630219799e+00 1.447570839522e+00 1.448812496917e+00 1.449339784471e+00 1.449175694235e+00 1.448321140738e+00 1.446802743185e+00 1.444654402353e+00 1.441895454959e+00 1.438587096175e+00 1.434759153466e+00 1.430473198236e+00 1.425789690929e+00 1.420756433958e+00 1.415457341372e+00 1.409942120988e+00 1.404293402021e+00 1.398575282611e+00 1.392854819084e+00 1.387212968638e+00 1.381699577233e+00 1.376395304642e+00 1.371347551274e+00 1.366615363171e+00 1.362251549532e+00 1.358285586894e+00 1.354767537360e+00 1.351703674440e+00 1.349126006791e+00 1.347032182243e+00 1.345414928301e+00 1.344273213119e+00 1.343562539426e+00 1.343270059231e+00 1.343333877559e+00 1.343707196806e+00 1.344334913984e+00 1.345129102336e+00 1.346035986941e+00 1.346953430487e+00 1.347808631008e+00 1.348509887683e+00 1.348957476978e+00 1.349079138120e+00 1.348765481258e+00 1.347951296076e+00 1.346541562616e+00 1.344467675642e+00 1.341670234547e+00 1.338073267958e+00 1.333656252500e+00 1.328357245025e+00 1.322170079981e+00 1.315077798627e+00 1.307069935200e+00 1.298181205696e+00 1.288404407802e+00 1.277797674880e+00 1.266389987580e+00 1.254230822419e+00 1.241388524022e+00 1.227899851257e+00 1.213856435369e+00 1.199297637117e+00 1.184302155904e+00 1.168933561427e+00 1.153239092268e+00 1.137305886482e+00 1.121163209549e+00 1.104898792707e+00 1.088561831258e+00 1.072219064026e+00 1.055965101491e+00 1.039859429386e+00 1.024034001511e+00 1.008577658277e+00 9.936380334903e-01 9.793652362259e-01 9.659025855953e-01 9.534502344548e-01 9.421541169071e-01 9.322100445845e-01 9.237640678210e-01 9.169478484613e-01 9.118807311095e-01 9.085959934488e-01 9.071332578319e-01 9.074334261848e-01 9.094166473884e-01 9.129519342965e-01 9.178557160791e-01 9.239536348097e-01 9.310162637674e-01 9.388529686745e-01 9.472591640609e-01 9.560636025771e-01 9.651286684688e-01 9.743321636047e-01 9.836104951855e-01 9.929039506947e-01 1.002200208287e+00 1.011487758438e+00 1.020766088471e+00 1.030038568991e+00 1.039279390526e+00 1.048467266607e+00 1.057532691531e+00 1.066405158472e+00 1.074972384050e+00 1.083113573726e+00 1.090703746616e+00 1.097595233779e+00 1.103672378728e+00 1.108805839306e+00 1.112905627532e+00 1.115895510727e+00 1.117715639663e+00 1.118350034797e+00 1.117780440936e+00 1.115213668848e+00 1.109970719898e+00 1.103682287014e+00 1.098188786320e+00 1.094605986302e+00 1.092770641807e+00 1.091365674477e+00 1.088631608643e+00 1.083288828967e+00 1.075230713413e+00 1.065624166787e+00 1.056370286852e+00 1.049208221226e+00 1.044865975702e+00 1.042699646116e+00 1.041093319123e+00 1.038335837364e+00 1.033505188150e+00 1.026925468442e+00 1.019999536939e+00 1.014456087639e+00 1.011391090023e+00 1.010644737512e+00 1.010794443765e+00 1.009808582396e+00 1.005997201540e+00 9.987392809453e-01 9.886594084407e-01 9.772490510174e-01 9.660779541010e-01 9.559806869969e-01 9.466683194734e-01 9.337762034630e-01 8.961386100701e-01 8.192949047965e-01 7.510187485306e-01 7.463711325874e-01 8.097529054392e-01 8.885084204002e-01 9.280244139980e-01 9.035280147772e-01 8.257804768691e-01 7.402575098388e-01 7.098376060406e-01 7.582195699162e-01 8.396128527992e-01 8.929622210937e-01 8.858630410981e-01 8.229074328712e-01 7.447104442339e-01 7.130067567207e-01 7.581118975881e-01 8.414007800272e-01 9.017965530384e-01 9.030411157004e-01 8.451130202814e-01 7.646437160414e-01 7.234676750131e-01 7.599418892652e-01 8.420146926738e-01 9.060740194288e-01 9.102043459393e-01 8.502775528427e-01 7.639521837263e-01 7.240631940042e-01 7.821659161726e-01 9.015906869813e-01 1.004322845529e+00 1.034783511279e+00 9.740333053050e-01 8.425655653543e-01 7.088323226737e-01 6.805664319370e-01 7.934412437322e-01 9.553533885739e-01 1.072494368530e+00 1.097992153716e+00 1.025395733566e+00 8.861811225275e-01 7.540418125620e-01 7.267716888678e-01 8.259208705792e-01 9.659592071477e-01 1.063506766298e+00 1.079188324300e+00 1.012253811315e+00 8.965758510053e-01 7.980678637503e-01 7.868663097727e-01 8.678765983915e-01 9.761092139094e-01 1.047844578072e+00 1.052079623030e+00 9.905965898534e-01 8.955635317990e-01 8.239296788648e-01 8.281302890328e-01 9.051179554029e-01 1.000757609809e+00 1.061514821990e+00 1.059385648794e+00 9.950037903408e-01 8.977305055642e-01 8.225568237154e-01 8.237651635746e-01 9.022669953675e-01 1.004432568347e+00 1.074139907303e+00 1.080001027941e+00 1.018817379557e+00 9.154944028642e-01 8.213894713809e-01 7.949604877677e-01 8.505848171405e-01 9.414209847100e-01 1.009642577800e+00 1.021310908840e+00 9.712389945013e-01 8.810067428014e-01 7.947350878993e-01 7.616101874173e-01 7.964554013348e-01 8.649067009177e-01 9.209723766322e-01 9.378168333839e-01 9.129957872513e-01 8.641709654726e-01 8.203742702638e-01 8.063338290664e-01 8.259305733222e-01 8.626295460438e-01 8.965350912260e-01 9.178133812554e-01 9.283623623496e-01 9.359246702223e-01 9.457870023301e-01 9.558154148251e-01 9.584593358813e-01 9.475168442726e-01 9.246281479683e-01 9.013680874765e-01 8.945368444080e-01 9.145937594524e-01 9.554296124657e-01 9.964054726679e-01 1.013716024120e+00 9.911059318963e-01 9.265751184453e-01 8.369854765521e-01 7.599219964088e-01 7.406944493163e-01 7.927998577379e-01 8.788997135139e-01 9.458879557642e-01 9.560301321637e-01 8.961817221918e-01 7.828111347120e-01 6.710008326480e-01 6.481190339115e-01 7.472291826825e-01 8.955904369167e-01 1.008804990368e+00 1.038350398721e+00 9.719477275750e-01 8.365342736503e-01 7.110799901947e-01 7.113624431554e-01 8.573873915059e-01 1.063221079400e+00
 7.996218011663e-01 7.990936917956e-01 7.989006707289e-01 7.990317210316e-01 7.992054149907e-01 7.991260381213e-01 7.987266323962e-01 7.981914812836e-01 7.977897186648e-01 7.976873806187e-01 7.978337009893e-01 7.979825779594e-01 7.978751943361e-01 7.974601543746e-01 7.969458771076e-01 7.966168745382e-01 7.965938878008e-01 7.967620827077e-01 7.968751949359e-01 7.967349292759e-01 7.963266099874e-01 7.958427663853e-01 7.955463801049e-01 7.955633688405e-01 7.957695958444e-01 7.958946761143e-01 7.957325591160e-01 7.953035315475e-01 7.948411086115e-01 7.946217321384e-01 7.947413112278e-01 7.950177156640e-01 7.951339102468e-01 7.949137174258e-01 7.944656233789e-01 7.940755061293e-01 7.939688509844e-01 7.941485666953e-01 7.944110678237e-01 7.944953812570e-01 7.942747705997e-01 7.938464432466e-01 7.934692016258e-01 7.933677923911e-01 7.935589104085e-01 7.938415841781e-01 7.939343470380e-01 7.936935333563e-01 7.932380996160e-01 7.928771132723e-01 7.928532394881e-01 7.931309127456e-01 7.934281567451e-01 7.934631817151e-01 7.931862802920e-01 7.927989820346e-01 7.925823836728e-01 7.926731940084e-01 7.929692519295e-01 7.932200810639e-01 7.932324983973e-01 7.930076820304e-01 7.927217021925e-01 7.925863768662e-01 7.927113718061e-01 7.930226051581e-01 7.933038265207e-01 7.933485108328e-01 7.931337276407e-01 7.928534813342e-01 7.927674277064e-01 7.929941929819e-01 7.934055899985e-01 7.937196612782e-01 7.937253179085e-01 7.934685774882e-01 7.932248765619e-01 7.932643940149e-01 7.936213051468e-01 7.940779299785e-01 7.943456174079e-01 7.942956287577e-01 7.940517975579e-01 7.939013913122e-01 7.940490581208e-01 7.944636713045e-01 7.949096226783e-01 7.951443523610e-01 7.950955367540e-01 7.949043826504e-01 7.948253953000e-01 7.950318859351e-01 7.954820334182e-01 7.959530394146e-01 7.962064453119e-01 7.961718589181e-01 7.959984746739e-01 7.959574701871e-01 7.962381054936e-01 7.967835056946e-01 7.973202889342e-01 7.975781422908e-01 7.975097871982e-01 7.973409141937e-01 7.973972668333e-01 7.978414988030e-01 7.985213017794e-01 7.990890464013e-01 7.992946778767e-01 7.991988060530e-01 7.991230969195e-01 7.993804432185e-01 8.000171972433e-01 8.007727488709e-01 8.012973120849e-01 8.014521655858e-01 8.014178290609e-01 8.015326190687e-01 8.020041826207e-01 8.027493057446e-01 8.034792249605e-01 8.039385213087e-01 8.041141235807e-01 8.042216124108e-01 8.045198046113e-01 8.050950513550e-01 8.058209915012e-01 8.064787090917e-01 8.069217673715e-01 8.071780814269e-01 8.074122306319e-01 8.077865366262e-01 8.083501967999e-01 8.090198109813e-01 8.096508628541e-01 8.101315672554e-01 8.104638221727e-01 8.107585239584e-01 8.111547411299e-01 8.117161331248e-01 8.123896235639e-01 8.130473878684e-01 8.135766267304e-01 8.139721268658e-01 8.143420828977e-01 8.148122437446e-01 8.154303222792e-01 8.161365013244e-01 8.168214678321e-01 8.174075173847e-01 8.179040693222e-01 8.183950248032e-01 8.189571142080e-01 8.196112666480e-01 8.203247652796e-01 8.210364794741e-01 8.216970753165e-01 8.223018204425e-01 8.228884856272e-01 8.235043039641e-01 8.241801612847e-01 8.249120758637e-01 8.256608275266e-01 8.263848858825e-01 8.270720687385e-01 8.277440427860e-01 8.284337072575e-01 8.291612290723e-01 8.299263580202e-01 8.307099611755e-01 8.314919685624e-01 8.322669149449e-01 8.330370545740e-01 8.338086357110e-01 8.345906191651e-01 8.353935243727e-01 8.362185403024e-01 8.370589876790e-01 8.379066068301e-01 8.387518644874e-01 8.395922582001e-01 8.404356604093e-01 8.412911768741e-01 8.421659566144e-01 8.430606263041e-01 8.439666478500e-01 8.448722622232e-01 8.457734781700e-01 8.466798837211e-01 8.475998342895e-01 8.485357621974e-01 8.494816195945e-01 8.504288587886e-01 8.513777859568e-01 8.523395509193e-01 8.533186491641e-01 8.543096177340e-01 8.553016581472e-01 8.562980378546e-01 8.573065552214e-01 8.583332987094e-01 8.593749634534e-01 8.604219867006e-01 8.614718974511e-01 8.625330267342e-01 8.636092145200e-01 8.646975222660e-01 8.657880053536e-01 8.668812967505e-01 8.679838191207e-01 8.691009191587e-01 8.702306558429e-01 8.713636146695e-01 8.724990525674e-01 8.736453931242e-01 8.748052932128e-01 8.759765276949e-01 8.771558766076e-01 8.783422441442e-01 8.795380600693e-01 8.807463704777e-01 8.819651552181e-01 8.831901231175e-01 8.844239231537e-01 8.856681803198e-01 8.869234047988e-01 8.881854913078e-01 8.894553339849e-01 8.907332606475e-01 8.920212630795e-01 8.933209012165e-01 8.946292894533e-01 8.959450504538e-01 8.972698450630e-01 8.986028729870e-01 8.999465802314e-01 9.012994201366e-01 9.026634750430e-01 9.040342825315e-01 9.054149653007e-01 9.068048533014e-01 9.082026105281e-01 9.096133184601e-01 9.110312522498e-01 9.124575703126e-01 9.138932023004e-01 9.153385139450e-01 9.167934311718e-01 9.182555875923e-01 9.197275687445e-01 9.212081802590e-01 9.226982336979e-01 9.241974277811e-01 9.257034592999e-01 9.272202669338e-01 9.287467461079e-01 9.302819032187e-01 9.318259754600e-01 9.333775239101e-01 9.349389640909e-01 9.365090717285e-01 9.380901316647e-01 9.396784299890e-01 9.412738734980e-01 9.428794379237e-01 9.444932452906e-01 9.461162141459e-01 9.477483967836e-01 9.493877735434e-01 9.510369573872e-01 9.526945026403e-01 9.543605575008e-01 9.560340368302e-01 9.577181080215e-01 9.594095612433e-01 9.611088032661e-01 9.628173338069e-01 9.645345385032e-01 9.662601705578e-01 9.679938291785e-01 9.697358039832e-01 9.714858271766e-01 9.732445817391e-01 9.750124971948e-01 9.767877027931e-01 9.785721823980e-01 9.803640147595e-01 9.821637008430e-01 9.839724471965e-01 9.857901967170e-01 9.876149089837e-01 9.894477881775e-01 9.912884859259e-01 9.931373770288e-01 9.949951054067e-01 9.968608589026e-01 9.987337412528e-01 1.000614207297e+00 1.002502935441e+00 1.004399206374e+00 1.006303411289e+00 1.008215759625e+00 1.010135134431e+00 1.012061640734e+00 1.013996326322e+00 1.015938376279e+00 1.017888697450e+00 1.019846821829e+00 1.021811104910e+00 1.023782436266e+00 1.025762171087e+00 1.027748488080e+00 1.029743380667e+00 1.031745402189e+00 1.033754857171e+00 1.035771559465e+00 1.037794347165e+00 1.039824091580e+00 1.041861596255e+00 1.043906519372e+00 1.045958721491e+00 1.048017846563e+00 1.050084106874e+00 1.052156999821e+00 1.054236765891e+00 1.056323192989e+00 1.058416624201e+00 1.060516585852e+00 1.062623723245e+00 1.064736833379e+00 1.066857739859e+00 1.068984336342e+00 1.071117185924e+00 1.073256527035e+00 1.075401336294e+00 1.077553131370e+00 1.079712428701e+00 1.081877046675e+00 1.084048982259e+00 1.086225674160e+00 1.088407443778e+00 1.090596350171e+00 1.092790653859e+00 1.094991009586e+00 1.097197852925e+00 1.099412354756e+00 1.101629981219e+00 1.103853928235e+00 1.106083480192e+00 1.108317331936e+00 1.110558424475e+00 1.112805787036e+00 1.115057493103e+00 1.117314432583e+00 1.119577527197e+00 1.121844411170e+00 1.124118239016e+00 1.126396780827e+00 1.128678611646e+00 1.130967763745e+00 1.133261373025e+00 1.135559716434e+00 1.137863662558e+00 1.140171116456e+00 1.142483396510e+00 1.144801786991e+00 1.147123053635e+00 1.149450187069e+00 1.151781417809e+00 1.154116042161e+00 1.156456298786e+00 1.158800306143e+00 1.161148469677e+00 1.163501350070e+00 1.165858647825e+00 1.168219253605e+00 1.170584470661e+00 1.172952448215e+00 1.175324821956e+00 1.177701142721e+00 1.180080403283e+00 1.182464537982e+00 1.184852580656e+00 1.187242357631e+00 1.189636526054e+00 1.192034301645e+00 1.194434936352e+00 1.196839166097e+00 1.199246518757e+00 1.201656321490e+00 1.204070217499e+00 1.206486911324e+00 1.208905563598e+00 1.211327324255e+00 1.213750824165e+00 1.216178516800e+00 1.218609360773e+00 1.221041737036e+00 1.223476964600e+00 1.225914119397e+00 1.228352535264e+00 1.230793811488e+00 1.233237045906e+00 1.235683413936e+00 1.238132440931e+00 1.240581374095e+00 1.243030594700e+00 1.245482218515e+00 1.247935904464e+00 1.250392524623e+00 1.252850662771e+00 1.255307611197e+00 1.257765855870e+00 1.260225361099e+00 1.262686307566e+00 1.265149748929e+00 1.267613558720e+00 1.270076130004e+00 1.272540845259e+00 1.275004426791e+00 1.277470621575e+00 1.279937399075e+00 1.282404879411e+00 1.284872081594e+00 1.287338448030e+00 1.289804120378e+00 1.292273056481e+00 1.294741079406e+00 1.297209061228e+00 1.299676317139e+00 1.302143260194e+00 1.304609697036e+00 1.307076635181e+00 1.309541766687e+00 1.312007840780e+00 1.314471927851e+00 1.316934655777e+00 1.319397577149e+00 1.321858382834e+00 1.324318756655e+00 1.326777594015e+00 1.329234328624e+00 1.331690248995e+00 1.334145038974e+00 1.336597020595e+00 1.339047568146e+00 1.341495716550e+00 1.343943276245e+00 1.346387764615e+00 1.348831233334e+00 1.351271122277e+00 1.353708687647e+00 1.356144172337e+00 1.358577986400e+00 1.361009878760e+00 1.363437830023e+00 1.365862884651e+00 1.368283947348e+00 1.370703483577e+00 1.373120040020e+00 1.375532474107e+00 1.377941730125e+00 1.380347088392e+00 1.382748516563e+00 1.385146618809e+00 1.387541223669e+00 1.389931496841e+00 1.392317432284e+00 1.394699089971e+00 1.397076498994e+00 1.399449941625e+00 1.401816987742e+00 1.404181723485e+00 1.406541285572e+00 1.408894003102e+00 1.411243044477e+00 1.413586867210e+00 1.415925708320e+00 1.418259358376e+00 1.420586603601e+00 1.422908655544e+00 1.425225256618e+00 1.427535522241e+00 1.429840404753e+00 1.432139215522e+00 1.434431190356e+00 1.436717259860e+00 1.438996674579e+00 1.441270911250e+00 1.443537098616e+00 1.445795500021e+00 1.448048559829e+00 1.450294066681e+00 1.452531215866e+00 1.454763048564e+00 1.456985347315e+00 1.459201876080e+00 1.461410101067e+00 1.463609862519e+00 1.465802453806e+00 1.467985411985e+00 1.470160673886e+00 1.472328127495e+00 1.474487025390e+00 1.476637342638e+00 1.478778151314e+00 1.480910491645e+00 1.483034794295e+00 1.485148621430e+00 1.487253341934e+00 1.489349456489e+00 1.491434281639e+00 1.493511214294e+00 1.495577284595e+00 1.497633516493e+00 1.499680576122e+00 1.501715228104e+00 1.503740698456e+00 1.505755398441e+00 1.507758935003e+00 1.509752445324e+00 1.511734287749e+00 1.513705209600e+00 1.515665277621e+00 1.517612941427e+00 1.519550513126e+00 1.521474187561e+00 1.523388092986e+00 1.525289050303e+00 1.527178395139e+00 1.529055758589e+00 1.530920037760e+00 1.532771948153e+00 1.534611056859e+00 1.536437713081e+00 1.538251511541e+00 1.540052006923e+00 1.541838309085e+00 1.543613095829e+00 1.545372967534e+00 1.547119400281e+00 1.548852587697e+00 1.550570607782e+00 1.552276251450e+00 1.553967141667e+00 1.555643165572e+00 1.557304517058e+00 1.558951843925e+00 1.560585019200e+00 1.562202285513e+00 1.563804770310e+00 1.565391794346e+00 1.566963197915e+00 1.568520268372e+00 1.570060624628e+00 1.571586195721e+00 1.573094751217e+00 1.574587862535e+00 1.576064928644e+00 1.577525823009e+00 1.578969960093e+00 1.580397995947e+00 1.581808699496e+00 1.583203530695e+00 1.584581064828e+00 1.585941119452e+00 1.587283482305e+00 1.588609771417e+00 1.589918199378e+00 1.591208685048e+00 1.592481746723e+00 1.593735312883e+00 1.594973011608e+00 1.596191692409e+00 1.597392813744e+00 1.598575649067e+00 1.599738823246e+00 1.600883866498e+00 1.602011170871e+00 1.603118741841e+00 1.604207001364e+00 1.605276648869e+00 1.606327152611e+00 1.607358529400e+00 1.608370317515e+00 1.609361988899e+00 1.610334256876e+00 1.611287503432e+00 1.612219956447e+00 1.613132262255e+00 1.614025047336e+00 1.614897592360e+00 1.615750346506e+00 1.616582019692e+00 1.617392986214e+00 1.618183405253e+00 1.618953339846e+00 1.619702655464e+00 1.620431116871e+00 1.621138033814e+00 1.621824408877e+00 1.622488907994e+00 1.623131901301e+00 1.623755018863e+00 1.624355252448e+00 1.624934939909e+00 1.625493026727e+00 1.626029110427e+00 1.626543153845e+00 1.627035150036e+00 1.627506888045e+00 1.627955115696e+00 1.628381386819e+00 1.628786185894e+00 1.629167854077e+00 1.629528503136e+00 1.629866573321e+00 1.630182402416e+00 1.630475713796e+00 1.630747095358e+00 1.630995500510e+00 1.631221913713e+00 1.631424772221e+00 1.631605979726e+00 1.631764654055e+00 1.631900187309e+00 1.632013621175e+00 1.632104290290e+00 1.632172920249e+00 1.632217644615e+00 1.632241079505e+00 1.632241423256e+00 1.632218055350e+00 1.632173666509e+00 1.632105561905e+00 1.632016187991e+00 1.631903446483e+00 1.631768181857e+00 1.631611243519e+00 1.631430635887e+00 1.631228785544e+00 1.631003661319e+00 1.630756531579e+00 1.630487507496e+00 1.630195823536e+00 1.629883373070e+00 1.629547303868e+00 1.629190389593e+00 1.628810811502e+00 1.628410539843e+00 1.627988641486e+00 1.627544058480e+00 1.627080353966e+00 1.626593037008e+00 1.626085613580e+00 1.625558224046e+00 1.625007792958e+00 1.624439659781e+00 1.623848082191e+00 1.623238746938e+00 1.622607873925e+00 1.621956563744e+00 1.621287902533e+00 1.620597039973e+00 1.619888942385e+00 1.619160215964e+00 1.618413798220e+00 1.617649438229e+00 1.616863721861e+00 1.616062998604e+00 1.615242767867e+00 1.614405757664e+00 1.613551485186e+00 1.612679128692e+00 1.611792037110e+00 1.610886681715e+00 1.609967574341e+00 1.609030379001e+00 1.608079459849e+00 1.607113027212e+00 1.606130748878e+00 1.605137148118e+00 1.604126644120e+00 1.603104760699e+00 1.602069457073e+00 1.601019955368e+00 1.599961297580e+00 1.598886807243e+00 1.597804470819e+00 1.596709898076e+00 1.595604142307e+00 1.594491082237e+00 1.593364974596e+00 1.592234145198e+00 1.591091587216e+00 1.589942138040e+00 1.588786083631e+00 1.587621712251e+00 1.586454094050e+00 1.585276067924e+00 1.584098320610e+00 1.582912945318e+00 1.581723878113e+00 1.580533512855e+00 1.579336340245e+00 1.578143379718e+00 1.576944024508e+00 1.575748145176e+00 1.574549565403e+00 1.573350652739e+00 1.572157842797e+00 1.570961607721e+00 1.569774116325e+00 1.568585176603e+00 1.567402758709e+00 1.566227404254e+00 1.565053599838e+00 1.563892161982e+00 1.562731641112e+00 1.561586415595e+00 1.560445456613e+00 1.559315419008e+00 1.558199715865e+00 1.557088522839e+00 1.555998809159e+00 1.554914636904e+00 1.553850250460e+00 1.552799095003e+00 1.551761675056e+00 1.550748001953e+00 1.549742611748e+00 1.548766111679e+00 1.547800906898e+00 1.546862062981e+00 1.545944756473e+00 1.545045122277e+00 1.544178007820e+00 1.543324736832e+00 1.542507122630e+00 1.541708879239e+00 1.540941282750e+00 1.540204517941e+00 1.539489814202e+00 1.538815778517e+00 1.538163549541e+00 1.537552373928e+00 1.536970497105e+00 1.536422587658e+00 1.535915702227e+00 1.535436750074e+00 1.535006647669e+00 1.534604017282e+00 1.534248789347e+00 1.533932238912e+00 1.533654047831e+00 1.533426404941e+00 1.533232015331e+00 1.533093500317e+00 1.532992176824e+00 1.532942896042e+00 1.532939992209e+00 1.532981573513e+00 1.533081239705e+00 1.533221664050e+00 1.533422329977e+00 1.533669814055e+00 1.533972088268e+00 1.534330926247e+00 1.534738560935e+00 1.535210823134e+00 1.535731050627e+00 1.536315589532e+00 1.536955544249e+00 1.537652803249e+00 1.538415613598e+00 1.539231678857e+00 1.540117018577e+00 1.541057042403e+00 1.542063775512e+00 1.543133227960e+00 1.544264035658e+00 1.545464559960e+00 1.546722666427e+00 1.548053183141e+00 1.549444750957e+00 1.550905758856e+00 1.552434484746e+00 1.554025444677e+00 1.555691040624e+00 1.557418300954e+00 1.559218848193e+00 1.561083703516e+00 1.563018660911e+00 1.565024855146e+00 1.567094580000e+00 1.569240056743e+00 1.571448862817e+00 1.573731161061e+00 1.576080600245e+00 1.578498121877e+00 1.580989182595e+00 1.583542401192e+00 1.586171520632e+00 1.588863580433e+00 1.591627289571e+00 1.594458358905e+00 1.597354045609e+00 1.600321833550e+00 1.603351380512e+00 1.606452623091e+00 1.609613863944e+00 1.612844431972e+00 1.616139573913e+00 1.619495723914e+00 1.622919934867e+00 1.626401013240e+00 1.629949501744e+00 1.633554813449e+00 1.637221324242e+00 1.640948170847e+00 1.644730972154e+00 1.648573939014e+00 1.652469066930e+00 1.656423143812e+00 1.660428669016e+00 1.664487606669e+00 1.668599657358e+00 1.672759680157e+00 1.676972308710e+00 1.681227288927e+00 1.685534047825e+00 1.689882607671e+00 1.694274104339e+00 1.698709873558e+00 1.703182434863e+00 1.707697954763e+00 1.712246486503e+00 1.716834216336e+00 1.721454319504e+00 1.726105231423e+00 1.730789469326e+00 1.735498782570e+00 1.740240349500e+00 1.745001027486e+00 1.749788812764e+00 1.754597170377e+00 1.759422127724e+00 1.764269088619e+00 1.769124437981e+00 1.774000586527e+00 1.778882328926e+00 1.783775652473e+00 1.788676884231e+00 1.793578926677e+00 1.798490907943e+00 1.803395582377e+00 1.808305918942e+00 1.813207892761e+00 1.818105255596e+00 1.822997334366e+00 1.827872587319e+00 1.832743390991e+00 1.837590203243e+00 1.842426979674e+00 1.847241805481e+00 1.852033119932e+00 1.856805434037e+00 1.861542928606e+00 1.866261863355e+00 1.870941017865e+00 1.875591989409e+00 1.880207402998e+00 1.884777657961e+00 1.889317671230e+00 1.893804699447e+00 1.898255115156e+00 1.902652084045e+00 1.906999469530e+00 1.911300372940e+00 1.915536386669e+00 1.919727335204e+00 1.923848014487e+00 1.927914321016e+00 1.931914630219e+00 1.935844036558e+00 1.939713952058e+00 1.943500846233e+00 1.947226718395e+00 1.950866980581e+00 1.954433581880e+00 1.957921577276e+00 1.961320551365e+00 1.964645582435e+00 1.967871646523e+00 1.971017385262e+00 1.974068816553e+00 1.977025333812e+00 1.979891919786e+00 1.982650239172e+00 1.985321391698e+00 1.987880335601e+00 1.990340017003e+00 1.992695664440e+00 1.994936243493e+00 1.997077562776e+00 1.999095860756e+00 2.001010614953e+00 2.002803881353e+00 2.004480669133e+00 2.006044515098e+00 2.007477079429e+00 2.008799451088e+00 2.009987617894e+00 2.011057782199e+00 2.011999749850e+00 2.012807924036e+00 2.013495805292e+00 2.014042054821e+00 2.014465494755e+00 2.014748410773e+00 2.014898181417e+00 2.014917243568e+00 2.014791352917e+00 2.014536649561e+00 2.014134929628e+00 2.013600065260e+00 2.012922725098e+00 2.012101618504e+00 2.011145565379e+00 2.010038950586e+00 2.008797713514e+00 2.007406896520e+00 2.005876321249e+00 2.004203172627e+00 2.002382499529e+00 2.000424676819e+00 1.998316449594e+00 1.996071055933e+00 1.993678158611e+00 1.991144597375e+00 1.988470470720e+00 1.985649633394e+00 1.982693240705e+00 1.979593080844e+00 1.976355664937e+00 1.972977327111e+00 1.969462745447e+00 1.965813562449e+00 1.962025870669e+00 1.958108980770e+00 1.954055390002e+00 1.949875896448e+00 1.945565345416e+00 1.941128883693e+00 1.936568922363e+00 1.931883376885e+00 1.927082463390e+00 1.922157489349e+00 1.917122665412e+00 1.911972175364e+00 1.906711363923e+00 1.901347213634e+00 1.895873812101e+00 1.890306320939e+00 1.884635315305e+00 1.878874879375e+00 1.873023091560e+00 1.867082091950e+00 1.861064762464e+00 1.854960865706e+00 1.848790557143e+00 1.842543661537e+00 1.836234090313e+00 1.829865859763e+00 1.823435205112e+00 1.816962410687e+00 1.810432554207e+00 1.803869839685e+00 1.797268094663e+00 1.790633809667e+00 1.783980241160e+00 1.777297643742e+00 1.770613976135e+00 1.763911433731e+00 1.757211970949e+00 1.750518543299e+00 1.743827075418e+00 1.737165619900e+00 1.730511840948e+00 1.723899504832e+00 1.717317870276e+00 1.710776157448e+00 1.704291059421e+00 1.697849457370e+00 1.691483031587e+00 1.685174409576e+00 1.678946112630e+00 1.672801976275e+00 1.666735877610e+00 1.660779079095e+00 1.654908944547e+00 1.649157692973e+00 1.643514704715e+00 1.637989910620e+00 1.632599238854e+00 1.627328890405e+00 1.622208102032e+00 1.617220824473e+00 1.612388066860e+00 1.607709578247e+00 1.603181873950e+00 1.598828254200e+00 1.594630999533e+00 1.590614840294e+00 1.586768829746e+00 1.583100721495e+00 1.579620001062e+00 1.576315008020e+00 1.573207982392e+00 1.570279777273e+00 1.567547745469e+00 1.565006130286e+00 1.562653117015e+00 1.560499354320e+00 1.558529246547e+00 1.556758863010e+00 1.555172149190e+00 1.553777823416e+00 1.552570481332e+00 1.551541627786e+00 1.550702169194e+00 1.550031238395e+00 1.549539942294e+00 1.549212677978e+00 1.549050484601e+00 1.549048682014e+00 1.549192236387e+00 1.549490542751e+00 1.549916840434e+00 1.550482947289e+00 1.551167466611e+00 1.551966425891e+00 1.552876544084e+00 1.553874668517e+00 1.554972045192e+00 1.556137015045e+00 1.557376120755e+00 1.558672030723e+00 1.560008217366e+00 1.561392102923e+00 1.562786334474e+00 1.564205748608e+00 1.565617983589e+00 1.567022113934e+00 1.568408172456e+00 1.569747745172e+00 1.571054581166e+00 1.572289205462e+00 1.573460104077e+00 1.574546128156e+00 1.575528128180e+00 1.576415550552e+00 1.577164782271e+00 1.577796018252e+00 1.578272977515e+00 1.578593335804e+00 1.578753145967e+00 1.578718154149e+00 1.578508593996e+00 1.578081237563e+00 1.577450079522e+00 1.576596046373e+00 1.575499632143e+00 1.574175610696e+00 1.572582412606e+00 1.570742959952e+00 1.568628434428e+00 1.566235995571e+00 1.563569449989e+00 1.560599788616e+00 1.557349783311e+00 1.553786966601e+00 1.549926652440e+00 1.545758825833e+00 1.541273354427e+00 1.536485258663e+00 1.531371475208e+00 1.525954663839e+00 1.520217679130e+00 1.514170817142e+00 1.507819862337e+00 1.501155418476e+00 1.494202775530e+00 1.486944674309e+00 1.479410193420e+00 1.471592613880e+00 1.463507901087e+00 1.455171281089e+00 1.446579923471e+00 1.437771399357e+00 1.428733055576e+00 1.419505559455e+00 1.410091696147e+00 1.400510288218e+00 1.390797792724e+00 1.380946041414e+00 1.371014379447e+00 1.360993546236e+00 1.350926426461e+00 1.340842495548e+00 1.330745203399e+00 1.320700514728e+00 1.310694326741e+00 1.300791554563e+00 1.291003740102e+00 1.281356848027e+00 1.271907004852e+00 1.262644379395e+00 1.253640124321e+00 1.244892794928e+00 1.236444328618e+00 1.228328324411e+00 1.220546072714e+00 1.213160171518e+00 1.206153003723e+00 1.199577356925e+00 1.193434691297e+00 1.187738047122e+00 1.182522647479e+00 1.177761918637e+00 1.173504004428e+00 1.169716113051e+00 1.166419412330e+00 1.163611690013e+00 1.161262505090e+00 1.159401846280e+00 1.157970468633e+00 1.156990959997e+00 1.156424243687e+00 1.156242395770e+00 1.156451031790e+00 1.156977795986e+00 1.157842945128e+00 1.158980159466e+00 1.160372903692e+00 1.162000930083e+00 1.163799637346e+00 1.165782440672e+00 1.167874789067e+00 1.170075268083e+00 1.172347483295e+00 1.174649104304e+00 1.176987657565e+00 1.179300715860e+00 1.181601032882e+00 1.183851161478e+00 1.186039086095e+00 1.188168467043e+00 1.190204127347e+00 1.192172438813e+00 1.194046512800e+00 1.195846866969e+00 1.197575062405e+00 1.199233340794e+00 1.200854960775e+00 1.202433944571e+00 1.204013196205e+00 1.205600276355e+00 1.207226587388e+00 1.208929579615e+00 1.210719572374e+00 1.212652994777e+00 1.214739732746e+00 1.217026034640e+00 1.219542109561e+00 1.222309406004e+00 1.225373872385e+00 1.228742631516e+00 1.232455038180e+00 1.236523330853e+00 1.240961991270e+00 1.245788841211e+00 1.250998384185e+00 1.256601935139e+00 1.262582848330e+00 1.268935802297e+00 1.275640100676e+00 1.282669020728e+00 1.290000041547e+00 1.297585051145e+00 1.305397302372e+00 1.313380019491e+00 1.321488356743e+00 1.329672541999e+00 1.337867815813e+00 1.346027518487e+00 1.354081751941e+00 1.361978838137e+00 1.369655902001e+00 1.377054426744e+00 1.384121232518e+00 1.390794655270e+00 1.397034745573e+00 1.402783520763e+00 1.408006599621e+00 1.412663427213e+00 1.416718556534e+00 1.420155634314e+00 1.422941698758e+00 1.425075773999e+00 1.426543920044e+00 1.427346068693e+00 1.427497501170e+00 1.427000466903e+00 1.425890652733e+00 1.424181396540e+00 1.421916116205e+00 1.419137274516e+00 1.415878759692e+00 1.412210184426e+00 1.408171144786e+00 1.403832459821e+00 1.399256205831e+00 1.394501805842e+00 1.389650827300e+00 1.384754740114e+00 1.379898620563e+00 1.375139549478e+00 1.370545530075e+00 1.366186850295e+00 1.362106540902e+00 1.358377179766e+00 1.355031430125e+00 1.352118782694e+00 1.349674544718e+00 1.347714747028e+00 1.346272734424e+00 1.345338031431e+00 1.344926309855e+00 1.345015605520e+00 1.345584265467e+00 1.346612932205e+00 1.348041600639e+00 1.349844279293e+00 1.351943302280e+00 1.354282007946e+00 1.356791428781e+00 1.359377697212e+00 1.361979147626e+00 1.364485075542e+00 1.366824235436e+00 1.368896691840e+00 1.370607782602e+00 1.371882324769e+00 1.372612513813e+00 1.372737439057e+00 1.372163373542e+00 1.370829387172e+00 1.368676728456e+00 1.365635847191e+00 1.361687559424e+00 1.356771691917e+00 1.350887550759e+00 1.344011846954e+00 1.336136644795e+00 1.327287751414e+00 1.317455424028e+00 1.306690197048e+00 1.295005178578e+00 1.282443990991e+00 1.269056095153e+00 1.254868937193e+00 1.239959094281e+00 1.224349872096e+00 1.208113852166e+00 1.191303280701e+00 1.173964820196e+00 1.156185221593e+00 1.138003268283e+00 1.119522913706e+00 1.100812633319e+00 1.081974090864e+00 1.063138379698e+00 1.044410064723e+00 1.025974407530e+00 1.007974319059e+00 9.906195047655e-01 9.741161787837e-01 9.586664918490e-01 9.445213903684e-01 9.318680845660e-01 9.209335379710e-01 9.118766705981e-01 9.048361402479e-01 8.999077098730e-01 8.970985953094e-01 8.964031461840e-01 8.977061112960e-01 9.008780552361e-01 9.057256536474e-01 9.120175591091e-01 9.195315437494e-01 9.280048685477e-01 9.372207172417e-01 9.469531620550e-01 9.570210709599e-01 9.672737671565e-01 9.775779093890e-01 9.878574490016e-01 9.980314257316e-01 1.008062816533e+00 1.017904545575e+00 1.027522926762e+00 1.036879999124e+00 1.045914098705e+00 1.054571609284e+00 1.062763173220e+00 1.070407901540e+00 1.077406040439e+00 1.083665780621e+00 1.089107066414e+00 1.093647863777e+00 1.097252218475e+00 1.099878667975e+00 1.101534844177e+00 1.102235137078e+00 1.102013492534e+00 1.100933020684e+00 1.099041694977e+00 1.095754355962e+00 1.090087863766e+00 1.083687577933e+00 1.078400987842e+00 1.075333840704e+00 1.074293903212e+00 1.073930077972e+00 1.072446913555e+00 1.068544778604e+00 1.062105962769e+00 1.054282177236e+00 1.046937007624e+00 1.041745219849e+00 1.039349049810e+00 1.039023311081e+00 1.039096664568e+00 1.037845353602e+00 1.034358622285e+00 1.028988994078e+00 1.023163105020e+00 1.018615083615e+00 1.016443177946e+00 1.016492845658e+00 1.017366710150e+00 1.017086700044e+00 1.014045621153e+00 1.007724623955e+00 9.988597913879e-01 9.890517604963e-01 9.799633190405e-01 9.724996915169e-01 9.664355074201e-01 9.581005468082e-01 9.313942303298e-01 8.597259374634e-01 7.830594412882e-01 7.595855947581e-01 8.090297773384e-01 8.877115222374e-01 9.372264422565e-01 9.252605267249e-01 8.552665135572e-01 7.668536489072e-01 7.234831265148e-01 7.614124148147e-01 8.448259644130e-01 9.097248634196e-01 9.159636908202e-01 8.600081389002e-01 7.751399780498e-01 7.225348147002e-01 7.477905195925e-01 8.274582464249e-01 8.987355207189e-01 9.165511705715e-01 8.716713929731e-01 7.919055734240e-01 7.348519985370e-01 7.499151380570e-01 8.223839260435e-01 8.912161451826e-01 9.073681864509e-01 8.577631508400e-01 7.709721669344e-01 7.154673391346e-01 7.553849926961e-01 8.710501139675e-01 9.845174037402e-01 1.032688662910e+00 9.882783738366e-01 8.623121883975e-01 7.122354041117e-01 6.475409228010e-01 7.391201859843e-01 9.081652566984e-01 1.047452134943e+00 1.098638360808e+00 1.045955031435e+00 9.109890135251e-01 7.573851566956e-01 6.893663782909e-01 7.663819941870e-01 9.154448068750e-01 1.038389679636e+00 1.082875870839e+00 1.038073741425e+00 9.281665092224e-01 8.112896310401e-01 7.650190989491e-01 8.226652303579e-01 9.321281883207e-01 1.021285803305e+00 1.048259450526e+00 1.005944682292e+00 9.190634788732e-01 8.400989785164e-01 8.271148122619e-01 8.924743232441e-01 9.892052898055e-01 1.059825249199e+00 1.069642256907e+00 1.013050589570e+00 9.141804481497e-01 8.260463789370e-01 8.105125410265e-01 8.824095936527e-01 9.915910779406e-01 1.076398856659e+00 1.098996507467e+00 1.050223180091e+00 9.487540113444e-01 8.402297861407e-01 7.855413772324e-01 8.166166023145e-01 9.002747543189e-01 9.771179070712e-01 1.006779247869e+00 9.776586460077e-01 9.043954787963e-01 8.229608180260e-01 7.773881190266e-01 7.899296156209e-01 8.409844327105e-01 8.917072276686e-01 9.146743635370e-01 9.037212878075e-01 8.712354153273e-01 8.400320782033e-01 8.301580398983e-01 8.461103356966e-01 8.763787119410e-01 9.054822773193e-01 9.249352440204e-01 9.356730592295e-01 9.438662314377e-01 9.541281802025e-01 9.650087770899e-01 9.700735353221e-01 9.632899833853e-01 9.447976887378e-01 9.234397313159e-01 9.139059979693e-01 9.276587583739e-01 9.627982724058e-01 1.002665489704e+00 1.024372190170e+00 1.009459534072e+00 9.517716466367e-01 8.634082870536e-01 7.789605456707e-01 7.477746253259e-01 7.951657287067e-01 8.895963160249e-01 9.731100023246e-01 9.997564007903e-01 9.478874392628e-01 8.249587689222e-01 6.779447246017e-01 6.057855781352e-01 6.871160550731e-01 8.555870830284e-01 1.002670282039e+00 1.063292946989e+00 1.012706375593e+00 8.638208330296e-01 6.802377833741e-01 6.006087157387e-01 7.265118282078e-01 9.611522838592e-01
 7.564959574292e-01 7.560392649685e-01 7.559055655986e-01 7.560776764270e-01 7.562842784076e-01 7.562484524605e-01 7.559126529178e-01 7.554558265330e-01 7.551284540150e-01 7.550859092409e-01 7.552760880208e-01 7.554654961742e-01 7.554098474513e-01 7.550654069070e-01 7.546347123993e-01 7.543844442379e-01 7.544241990892e-01 7.546398288703e-01 7.548004799107e-01 7.547208923761e-01 7.543901133540e-01 7.539934039350e-01 7.537796311722e-01 7.538631731193e-01 7.541218912186e-01 7.542980563056e-01 7.542026417299e-01 7.538580212782e-01 7.534880805713e-01 7.533550445622e-01 7.535426014053e-01 7.538717248858e-01 7.540431705377e-01 7.538953601558e-01 7.535396341376e-01 7.532482597258e-01 7.532290704210e-01 7.534774247344e-01 7.537968367155e-01 7.539453104853e-01 7.538043063593e-01 7.534740789454e-01 7.531980826004e-01 7.531858603567e-01 7.534513035246e-01 7.537980221581e-01 7.539603877839e-01 7.538061265319e-01 7.534541206820e-01 7.531991181286e-01 7.532701436867e-01 7.536251084855e-01 7.539891890288e-01 7.541007387503e-01 7.539199342936e-01 7.536457898018e-01 7.535402173979e-01 7.537255546638e-01 7.540990076438e-01 7.544234233813e-01 7.545229523705e-01 7.544058430341e-01 7.542376741792e-01 7.542150692504e-01 7.544350900248e-01 7.548297770486e-01 7.551932271639e-01 7.553332972630e-01 7.552307004056e-01 7.550710726340e-01 7.551013167077e-01 7.554285777056e-01 7.559275313131e-01 7.563285805741e-01 7.564335825995e-01 7.562944392446e-01 7.561787355877e-01 7.563398528035e-01 7.568008475998e-01 7.573469238963e-01 7.577049430067e-01 7.577604247238e-01 7.576441973724e-01 7.576278693817e-01 7.579014090914e-01 7.584191820569e-01 7.589551985549e-01 7.592843411621e-01 7.593504873736e-01 7.592954699689e-01 7.593563342033e-01 7.596871849118e-01 7.602398825833e-01 7.608024217541e-01 7.611577073529e-01 7.612482820977e-01 7.612163103238e-01 7.613157151681e-01 7.617179922833e-01 7.623659866340e-01 7.629997078356e-01 7.633663787032e-01 7.634285876486e-01 7.634055544784e-01 7.636028019154e-01 7.641669072165e-01 7.649497950492e-01 7.656183604202e-01 7.659403049394e-01 7.659816453703e-01 7.660540105771e-01 7.664516461811e-01 7.672086232775e-01 7.680684114783e-01 7.687015441048e-01 7.689814653134e-01 7.690911862343e-01 7.693565365185e-01 7.699673467975e-01 7.708337942536e-01 7.716754289879e-01 7.722532437317e-01 7.725633454131e-01 7.728213266781e-01 7.732707745384e-01 7.739855432861e-01 7.748387074884e-01 7.756186183124e-01 7.761910782091e-01 7.765897427436e-01 7.769745391907e-01 7.774996099991e-01 7.782067015421e-01 7.790109391080e-01 7.797716135311e-01 7.803886449174e-01 7.808643021409e-01 7.813086522184e-01 7.818553297576e-01 7.825624666175e-01 7.833753151725e-01 7.841688395342e-01 7.848351582181e-01 7.853731069744e-01 7.858918111810e-01 7.865133867395e-01 7.872798134747e-01 7.881290320954e-01 7.889531154582e-01 7.896784779696e-01 7.903205905222e-01 7.909605973455e-01 7.916744477384e-01 7.924795104062e-01 7.933404031743e-01 7.941966924565e-01 7.950014293540e-01 7.957534099761e-01 7.964905373886e-01 7.972589408066e-01 7.980872154667e-01 7.989695317489e-01 7.998665215635e-01 8.007387325448e-01 8.015743060912e-01 8.023960432629e-01 8.032375608831e-01 8.041182259517e-01 8.050351959186e-01 8.059695520235e-01 8.069017597979e-01 8.078273512006e-01 8.087495245232e-01 8.096731998428e-01 8.106086494859e-01 8.115650468847e-01 8.125433788397e-01 8.135369072757e-01 8.145375861935e-01 8.155357927324e-01 8.165290032834e-01 8.175260150062e-01 8.185365620625e-01 8.195665141872e-01 8.206156224736e-01 8.216760129756e-01 8.227341628257e-01 8.237903919943e-01 8.248509902148e-01 8.259267511684e-01 8.270175945903e-01 8.281181492158e-01 8.292192839491e-01 8.303228341561e-01 8.314395078797e-01 8.325734418586e-01 8.337181169435e-01 8.348641566702e-01 8.360139034789e-01 8.371777518476e-01 8.383588664501e-01 8.395547336333e-01 8.407551683276e-01 8.419594196207e-01 8.431749661327e-01 8.444056043183e-01 8.456476551567e-01 8.468923491193e-01 8.481392882782e-01 8.493958500502e-01 8.506665868764e-01 8.519488691989e-01 8.532355263577e-01 8.545247649669e-01 8.558236172408e-01 8.571364111313e-01 8.584596855095e-01 8.597915188370e-01 8.611309379571e-01 8.624793774795e-01 8.638379526568e-01 8.652073140579e-01 8.665833220328e-01 8.679682837099e-01 8.693637345137e-01 8.707683063180e-01 8.721806463531e-01 8.736012817666e-01 8.750285878693e-01 8.764652602456e-01 8.779135526346e-01 8.793702770081e-01 8.808353430830e-01 8.823083655592e-01 8.837886203556e-01 8.852786342087e-01 8.867791896554e-01 8.882898666093e-01 8.898060747222e-01 8.913315599918e-01 8.928668776456e-01 8.944101928017e-01 8.959639151257e-01 8.975265269046e-01 8.990964140956e-01 9.006758192999e-01 9.022633750515e-01 9.038591590844e-01 9.054641475406e-01 9.070768900602e-01 9.086983585982e-01 9.103284123357e-01 9.119672710364e-01 9.136120244707e-01 9.152674643481e-01 9.169329685537e-01 9.186056740230e-01 9.202867119542e-01 9.219754085932e-01 9.236725290987e-01 9.253784096152e-01 9.270935599043e-01 9.288168555648e-01 9.305458490110e-01 9.322848169480e-01 9.340309762645e-01 9.357862362966e-01 9.375494677493e-01 9.393201712865e-01 9.410985599323e-01 9.428857859199e-01 9.446809853099e-01 9.464826715491e-01 9.482950880918e-01 9.501129838725e-01 9.519386348441e-01 9.537727464337e-01 9.556145970183e-01 9.574645005216e-01 9.593221768102e-01 9.611866389401e-01 9.630594101272e-01 9.649393753572e-01 9.668272896599e-01 9.687234293294e-01 9.706267766705e-01 9.725367078214e-01 9.744535178546e-01 9.763802427591e-01 9.783142829670e-01 9.802546560685e-01 9.822018580540e-01 9.841573112169e-01 9.861191745374e-01 9.880893100613e-01 9.900663428888e-01 9.920504023604e-01 9.940412697711e-01 9.960384069497e-01 9.980437081250e-01 1.000055899613e+00 1.002074194136e+00 1.004100223668e+00 1.006132281712e+00 1.008171954743e+00 1.010216930121e+00 1.012270984506e+00 1.014329726447e+00 1.016394995386e+00 1.018467020996e+00 1.020546076720e+00 1.022630643534e+00 1.024722761131e+00 1.026821953927e+00 1.028926894509e+00 1.031037780374e+00 1.033154787267e+00 1.035277696012e+00 1.037407671019e+00 1.039543621435e+00 1.041686362472e+00 1.043835504390e+00 1.045990300159e+00 1.048150233598e+00 1.050316200862e+00 1.052488355467e+00 1.054665651201e+00 1.056850150856e+00 1.059039998427e+00 1.061234964522e+00 1.063437015714e+00 1.065643138027e+00 1.067854756245e+00 1.070072252575e+00 1.072294203210e+00 1.074521541743e+00 1.076756145319e+00 1.078994454439e+00 1.081238780108e+00 1.083488403013e+00 1.085741576788e+00 1.087999505884e+00 1.090262980116e+00 1.092530836093e+00 1.094805346739e+00 1.097084713726e+00 1.099367531833e+00 1.101654758858e+00 1.103947123211e+00 1.106242811732e+00 1.108544490804e+00 1.110851266792e+00 1.113161528524e+00 1.115476466691e+00 1.117795357319e+00 1.120117701916e+00 1.122444993630e+00 1.124776714078e+00 1.127111715182e+00 1.129451873601e+00 1.131795091412e+00 1.134141223925e+00 1.136492960548e+00 1.138847722944e+00 1.141204858845e+00 1.143566908472e+00 1.145932177797e+00 1.148301047686e+00 1.150673942332e+00 1.153048556576e+00 1.155427114662e+00 1.157809755444e+00 1.160193602038e+00 1.162581326507e+00 1.164972684607e+00 1.167365648750e+00 1.169763490065e+00 1.172162462432e+00 1.174564030923e+00 1.176969519741e+00 1.179376762108e+00 1.181786454514e+00 1.184199380882e+00 1.186612903897e+00 1.189029623079e+00 1.191449251041e+00 1.193869170876e+00 1.196292600081e+00 1.198717580353e+00 1.201144640766e+00 1.203574434776e+00 1.206005053560e+00 1.208436382885e+00 1.210870502732e+00 1.213305791430e+00 1.215742213695e+00 1.218181765287e+00 1.220620814495e+00 1.223061787623e+00 1.225503633496e+00 1.227945016064e+00 1.230388989149e+00 1.232834150308e+00 1.235279697992e+00 1.237727098066e+00 1.240173070079e+00 1.242619111164e+00 1.245065766686e+00 1.247513642429e+00 1.249962628913e+00 1.252412026352e+00 1.254858970866e+00 1.257306136063e+00 1.259753557508e+00 1.262200303460e+00 1.264649018242e+00 1.267096850923e+00 1.269542691106e+00 1.271987908184e+00 1.274431767578e+00 1.276877179140e+00 1.279322006523e+00 1.281764842859e+00 1.284207357056e+00 1.286648267156e+00 1.289087498176e+00 1.291526951864e+00 1.293965217570e+00 1.296401993256e+00 1.298837088740e+00 1.301270434653e+00 1.303701796579e+00 1.306133050930e+00 1.308561133920e+00 1.310987367786e+00 1.313412555774e+00 1.315835030271e+00 1.318255766492e+00 1.320672484795e+00 1.323087673541e+00 1.325500516084e+00 1.327909790188e+00 1.330318026080e+00 1.332721526985e+00 1.335123375796e+00 1.337520908412e+00 1.339916158482e+00 1.342307672061e+00 1.344697138148e+00 1.347081993539e+00 1.349464191342e+00 1.351842326266e+00 1.354216103689e+00 1.356587264841e+00 1.358955567542e+00 1.361318088932e+00 1.363676596818e+00 1.366030599735e+00 1.368381451723e+00 1.370727809660e+00 1.373069253209e+00 1.375405879458e+00 1.377737243242e+00 1.380064274738e+00 1.382386007236e+00 1.384703504355e+00 1.387014571695e+00 1.389320724481e+00 1.391620243821e+00 1.393914733896e+00 1.396204903312e+00 1.398488234805e+00 1.400765490071e+00 1.403036920046e+00 1.405301205539e+00 1.407560889004e+00 1.409812708145e+00 1.412059590422e+00 1.414299055979e+00 1.416531338637e+00 1.418757555391e+00 1.420976109133e+00 1.423188055111e+00 1.425393002731e+00 1.427589853141e+00 1.429780091686e+00 1.431961951764e+00 1.434136907922e+00 1.436303691538e+00 1.438462342233e+00 1.440613301065e+00 1.442756681322e+00 1.444891329142e+00 1.447017017799e+00 1.449134633401e+00 1.451242051512e+00 1.453342015207e+00 1.455433499360e+00 1.457514947854e+00 1.459587571554e+00 1.461650114181e+00 1.463703752393e+00 1.465748229194e+00 1.467782723817e+00 1.469806951104e+00 1.471821730747e+00 1.473825406387e+00 1.475820550366e+00 1.477804409721e+00 1.479778688811e+00 1.481741280599e+00 1.483693410061e+00 1.485634228287e+00 1.487564496401e+00 1.489483967386e+00 1.491391271643e+00 1.493287293059e+00 1.495171635416e+00 1.497045350573e+00 1.498906790424e+00 1.500755769627e+00 1.502592137787e+00 1.504416751264e+00 1.506228684630e+00 1.508028780130e+00 1.509816539980e+00 1.511591061285e+00 1.513352005544e+00 1.515101049325e+00 1.516836201271e+00 1.518558262862e+00 1.520266264545e+00 1.521961705641e+00 1.523643156482e+00 1.525311247656e+00 1.526964552735e+00 1.528603633724e+00 1.530229037758e+00 1.531839912654e+00 1.533436186167e+00 1.535016827696e+00 1.536584147229e+00 1.538135677931e+00 1.539672916487e+00 1.541194566001e+00 1.542700889879e+00 1.544192007724e+00 1.545668659260e+00 1.547128090340e+00 1.548571409635e+00 1.550000741060e+00 1.551412306027e+00 1.552808382007e+00 1.554188181646e+00 1.555550841722e+00 1.556897365131e+00 1.558226721720e+00 1.559540173750e+00 1.560836586618e+00 1.562115280260e+00 1.563377280342e+00 1.564621354653e+00 1.565849517782e+00 1.567059191121e+00 1.568250342456e+00 1.569424974145e+00 1.570581426699e+00 1.571720459428e+00 1.572840258087e+00 1.573941409705e+00 1.575025369626e+00 1.576091172620e+00 1.577137485314e+00 1.578165298555e+00 1.579174462709e+00 1.580165206438e+00 1.581136023089e+00 1.582088270801e+00 1.583021829096e+00 1.583934807174e+00 1.584829509644e+00 1.585704046929e+00 1.586559035865e+00 1.587394864913e+00 1.588210403070e+00 1.589006290021e+00 1.589781480951e+00 1.590537469540e+00 1.591273213788e+00 1.591988871583e+00 1.592684068125e+00 1.593358428008e+00 1.594011955374e+00 1.594645686660e+00 1.595258198174e+00 1.595850964797e+00 1.596422024429e+00 1.596971923493e+00 1.597501397656e+00 1.598009766522e+00 1.598497704856e+00 1.598964371953e+00 1.599408950223e+00 1.599833135624e+00 1.600234946261e+00 1.600616112348e+00 1.600975941026e+00 1.601314027729e+00 1.601630756660e+00 1.601925757465e+00 1.602199656354e+00 1.602451231120e+00 1.602681190775e+00 1.602890385064e+00 1.603076973851e+00 1.603242182915e+00 1.603385764784e+00 1.603507256892e+00 1.603606866517e+00 1.603684990797e+00 1.603740794177e+00 1.603775873631e+00 1.603787760794e+00 1.603778958151e+00 1.603748615421e+00 1.603695768832e+00 1.603621335258e+00 1.603524723906e+00 1.603407208215e+00 1.603267629421e+00 1.603106673534e+00 1.602924667777e+00 1.602720437518e+00 1.602495288958e+00 1.602247442679e+00 1.601980355627e+00 1.601689525987e+00 1.601378829714e+00 1.601048165981e+00 1.600694196242e+00 1.600321248822e+00 1.599926226684e+00 1.599511729611e+00 1.599075743519e+00 1.598619052304e+00 1.598142823057e+00 1.597645695105e+00 1.597129480449e+00 1.596592683153e+00 1.596036028971e+00 1.595459907640e+00 1.594863955977e+00 1.594249563344e+00 1.593615396269e+00 1.592962542819e+00 1.592291441006e+00 1.591600914579e+00 1.590893878611e+00 1.590167014184e+00 1.589423314157e+00 1.588662330051e+00 1.587882523677e+00 1.587088036186e+00 1.586274263615e+00 1.585446340859e+00 1.584600237767e+00 1.583738804173e+00 1.582863037276e+00 1.581970082453e+00 1.581064392534e+00 1.580141011998e+00 1.579206281904e+00 1.578256428699e+00 1.577291391824e+00 1.576316252961e+00 1.575325514792e+00 1.574324561553e+00 1.573309963602e+00 1.572284426127e+00 1.571249195270e+00 1.570199396550e+00 1.569143404895e+00 1.568074769020e+00 1.566998147847e+00 1.565912224704e+00 1.564816144352e+00 1.563716073902e+00 1.562604868013e+00 1.561489101730e+00 1.560366081455e+00 1.559237236831e+00 1.558104118791e+00 1.556963234472e+00 1.555822701910e+00 1.554675258873e+00 1.553526327344e+00 1.552375475718e+00 1.551220894108e+00 1.550068816126e+00 1.548911384552e+00 1.547758616634e+00 1.546604602278e+00 1.545452102757e+00 1.544304132863e+00 1.543154931764e+00 1.542015211462e+00 1.540873761423e+00 1.539742373859e+00 1.538615093850e+00 1.537492484598e+00 1.536381710164e+00 1.535273199136e+00 1.534180167428e+00 1.533091711787e+00 1.532016790401e+00 1.530953625645e+00 1.529898391717e+00 1.528863036107e+00 1.527834665696e+00 1.526827352958e+00 1.525831772472e+00 1.524852757537e+00 1.523895399320e+00 1.522949447578e+00 1.522030267664e+00 1.521123898805e+00 1.520243652076e+00 1.519384686905e+00 1.518544693378e+00 1.517735248681e+00 1.516943183395e+00 1.516185697982e+00 1.515446357340e+00 1.514739100541e+00 1.514061410635e+00 1.513408384210e+00 1.512793221984e+00 1.512201159848e+00 1.511649517530e+00 1.511125878744e+00 1.510638733256e+00 1.510189013840e+00 1.509770050037e+00 1.509397546460e+00 1.509053341374e+00 1.508756490894e+00 1.508496689868e+00 1.508276630490e+00 1.508104429165e+00 1.507966951896e+00 1.507883869350e+00 1.507837201443e+00 1.507841797047e+00 1.507892292928e+00 1.507987443860e+00 1.508137982996e+00 1.508330196926e+00 1.508582195276e+00 1.508878356940e+00 1.509231197798e+00 1.509637387887e+00 1.510093720991e+00 1.510611775049e+00 1.511177240428e+00 1.511806871663e+00 1.512489047354e+00 1.513230241346e+00 1.514033116626e+00 1.514889642875e+00 1.515813563634e+00 1.516791484827e+00 1.517836984967e+00 1.518940685195e+00 1.520106710383e+00 1.521340534709e+00 1.522631795843e+00 1.523994094060e+00 1.525415231530e+00 1.526905587687e+00 1.528460212436e+00 1.530077999937e+00 1.531768374015e+00 1.533518294089e+00 1.535341574789e+00 1.537227987390e+00 1.539183118588e+00 1.541206688985e+00 1.543294834102e+00 1.545456262824e+00 1.547679836660e+00 1.549976528781e+00 1.552337553909e+00 1.554767044794e+00 1.557267382045e+00 1.559830149329e+00 1.562465731728e+00 1.565163322160e+00 1.567932876749e+00 1.570767230190e+00 1.573667538115e+00 1.576636865671e+00 1.579667150517e+00 1.582767909123e+00 1.585929652625e+00 1.589158198853e+00 1.592449472012e+00 1.595803002759e+00 1.599221643755e+00 1.602697757741e+00 1.606239629618e+00 1.609837539072e+00 1.613497937426e+00 1.617216559364e+00 1.620990594308e+00 1.624824946188e+00 1.628711151477e+00 1.632655954313e+00 1.636652317040e+00 1.640701821496e+00 1.644803550335e+00 1.648953685314e+00 1.653155366016e+00 1.657401461188e+00 1.661697292012e+00 1.666035871971e+00 1.670419137970e+00 1.674845536287e+00 1.679311255365e+00 1.683818671095e+00 1.688360868701e+00 1.692942864413e+00 1.697557380793e+00 1.702204559055e+00 1.706885940558e+00 1.711593554579e+00 1.716333655695e+00 1.721094954022e+00 1.725884418994e+00 1.730694966974e+00 1.735526008684e+00 1.740378696637e+00 1.745244067418e+00 1.750130147017e+00 1.755023360602e+00 1.759932731972e+00 1.764849313807e+00 1.769771088420e+00 1.774703359864e+00 1.779631573585e+00 1.784569018521e+00 1.789497405407e+00 1.794427193719e+00 1.799351515610e+00 1.804265002921e+00 1.809174915471e+00 1.814065283214e+00 1.818949640211e+00 1.823811705334e+00 1.828657162018e+00 1.833484113967e+00 1.838282039975e+00 1.843062909893e+00 1.847807835853e+00 1.852530170581e+00 1.857216222388e+00 1.861867354989e+00 1.866487360379e+00 1.871060126522e+00 1.875601210977e+00 1.880090787186e+00 1.884538499102e+00 1.888939880821e+00 1.893284435906e+00 1.897586448113e+00 1.901821812979e+00 1.906009800112e+00 1.910132825721e+00 1.914194049226e+00 1.918196663858e+00 1.922123368401e+00 1.925993919532e+00 1.929782050474e+00 1.933505522716e+00 1.937151008381e+00 1.940716498421e+00 1.944210500163e+00 1.947611372479e+00 1.950939934930e+00 1.954173512540e+00 1.957323618937e+00 1.960384946558e+00 1.963346167816e+00 1.966224270657e+00 1.968994263978e+00 1.971675814547e+00 1.974252506849e+00 1.976725156666e+00 1.979101127730e+00 1.981360298884e+00 1.983523207972e+00 1.985566908260e+00 1.987504183074e+00 1.989328522802e+00 1.991031692333e+00 1.992628296901e+00 1.994095256814e+00 1.995452403978e+00 1.996681995379e+00 1.997789679008e+00 1.998777341232e+00 1.999631253636e+00 2.000368267370e+00 2.000966889066e+00 2.001442597975e+00 2.001785501971e+00 2.001994108533e+00 2.002076594227e+00 2.002016243114e+00 2.001828676611e+00 2.001500070639e+00 2.001037265526e+00 2.000440204711e+00 1.999697610033e+00 1.998824735687e+00 1.997806004937e+00 1.996653390176e+00 1.995358636583e+00 1.993922614157e+00 1.992350670979e+00 1.990631611972e+00 1.988781446240e+00 1.986782623981e+00 1.984648948842e+00 1.982374498392e+00 1.979957656643e+00 1.977407744352e+00 1.974713673758e+00 1.971886366729e+00 1.968918394829e+00 1.965816973497e+00 1.962580740235e+00 1.959207560960e+00 1.955706108567e+00 1.952067310568e+00 1.948304288185e+00 1.944408105288e+00 1.940386850021e+00 1.936241110927e+00 1.931969604083e+00 1.927581362488e+00 1.923068356501e+00 1.918444030726e+00 1.913700862977e+00 1.908847096226e+00 1.903885392609e+00 1.898813042641e+00 1.893643177078e+00 1.888365374792e+00 1.882996347275e+00 1.877529906554e+00 1.871972634962e+00 1.866330965514e+00 1.860600150233e+00 1.854797439830e+00 1.848912049467e+00 1.842959742280e+00 1.836939628226e+00 1.830852621734e+00 1.824716180415e+00 1.818515344999e+00 1.812275705235e+00 1.805984550342e+00 1.799657989435e+00 1.793300764577e+00 1.786907124246e+00 1.780501560039e+00 1.774067484709e+00 1.767631955001e+00 1.761185913297e+00 1.754737944087e+00 1.748304293123e+00 1.741870944122e+00 1.735469240726e+00 1.729081324105e+00 1.722729366435e+00 1.716417377019e+00 1.710141422783e+00 1.703927496667e+00 1.697756649733e+00 1.691661009523e+00 1.685630381952e+00 1.679673802481e+00 1.673809142420e+00 1.668021494933e+00 1.662344511328e+00 1.656757722132e+00 1.651285583753e+00 1.645931218748e+00 1.640689386892e+00 1.635586998896e+00 1.630605143971e+00 1.625773020971e+00 1.621080818655e+00 1.616536855990e+00 1.612155625914e+00 1.607922846754e+00 1.603868307309e+00 1.599972295454e+00 1.596255028722e+00 1.592716421337e+00 1.589351534724e+00 1.586181122560e+00 1.583186825141e+00 1.580389845801e+00 1.577779964233e+00 1.575363807629e+00 1.573145341599e+00 1.571114418479e+00 1.569288659449e+00 1.567650162887e+00 1.566211938284e+00 1.564964899999e+00 1.563909772289e+00 1.563050671871e+00 1.562371923417e+00 1.561885835147e+00 1.561575904994e+00 1.561447028714e+00 1.561492398313e+00 1.561702556508e+00 1.562083392094e+00 1.562614137009e+00 1.563304178920e+00 1.564133702308e+00 1.565103005430e+00 1.566203651424e+00 1.567422385784e+00 1.568762751895e+00 1.570198297619e+00 1.571739456900e+00 1.573359711751e+00 1.575059472919e+00 1.576828218128e+00 1.578644883110e+00 1.580517584800e+00 1.582413974901e+00 1.584340482967e+00 1.586275921144e+00 1.588206871480e+00 1.590135058960e+00 1.592025857715e+00 1.593892731012e+00 1.595701437198e+00 1.597451922651e+00 1.599132881222e+00 1.600717729016e+00 1.602218077674e+00 1.603593335226e+00 1.604855686968e+00 1.605979229026e+00 1.606949666871e+00 1.607773226854e+00 1.608409514971e+00 1.608876665291e+00 1.609140197709e+00 1.609199999361e+00 1.609047889951e+00 1.608656924167e+00 1.608043288115e+00 1.607168102857e+00 1.606043986127e+00 1.604652437888e+00 1.602979762536e+00 1.601035545274e+00 1.598786816630e+00 1.596252771855e+00 1.593406687006e+00 1.590250190596e+00 1.586785044695e+00 1.582989379165e+00 1.578881273635e+00 1.574435629372e+00 1.569667592955e+00 1.564567783363e+00 1.559132090106e+00 1.553373617286e+00 1.547276139844e+00 1.540860793254e+00 1.534113717708e+00 1.527050893126e+00 1.519674658135e+00 1.511985808326e+00 1.504005200469e+00 1.495722902257e+00 1.487170893346e+00 1.478340397948e+00 1.469256477117e+00 1.459932276541e+00 1.450371143276e+00 1.440611994108e+00 1.430643745304e+00 1.420513750117e+00 1.410222591874e+00 1.399797738382e+00 1.389272299905e+00 1.378644449445e+00 1.367974572897e+00 1.357254356067e+00 1.346533722450e+00 1.335837561280e+00 1.325176846246e+00 1.314613883742e+00 1.304141131980e+00 1.293820859737e+00 1.283665416671e+00 1.273704976781e+00 1.263987794754e+00 1.254511514115e+00 1.245344493294e+00 1.236479437493e+00 1.227963446708e+00 1.219820676382e+00 1.212058076692e+00 1.204728462884e+00 1.197811865156e+00 1.191362125337e+00 1.185368601038e+00 1.179849850810e+00 1.174826312537e+00 1.170271271474e+00 1.166229535036e+00 1.162657241029e+00 1.159578462718e+00 1.156975463854e+00 1.154821510225e+00 1.153139227731e+00 1.151861435702e+00 1.151013010319e+00 1.150542492571e+00 1.150428122860e+00 1.150665153212e+00 1.151182874914e+00 1.152001261970e+00 1.153046592977e+00 1.154311065971e+00 1.155767315090e+00 1.157356086839e+00 1.159091127325e+00 1.160898245180e+00 1.162784993935e+00 1.164710759977e+00 1.166644550374e+00 1.168591955533e+00 1.170498262651e+00 1.172385277058e+00 1.174213420736e+00 1.175984899146e+00 1.177701354086e+00 1.179340243214e+00 1.180932438765e+00 1.182452806875e+00 1.183935065535e+00 1.185379768727e+00 1.186798387916e+00 1.188228678479e+00 1.189664869270e+00 1.191160283089e+00 1.192719296444e+00 1.194380344815e+00 1.196177348820e+00 1.198122837476e+00 1.200273034230e+00 1.202632591873e+00 1.205249126078e+00 1.208142641539e+00 1.211332596408e+00 1.214857921790e+00 1.218716617276e+00 1.222941065356e+00 1.227530496502e+00 1.232493302331e+00 1.237833077970e+00 1.243535168051e+00 1.249600721714e+00 1.255998534848e+00 1.262717949107e+00 1.269723112574e+00 1.276980361511e+00 1.284458445341e+00 1.292100854427e+00 1.299876300011e+00 1.307721969571e+00 1.315590798149e+00 1.323428391167e+00 1.331173371124e+00 1.338777599613e+00 1.346175022755e+00 1.353318115673e+00 1.360148507958e+00 1.366616353174e+00 1.372675994596e+00 1.378275424631e+00 1.383385139778e+00 1.387958971124e+00 1.391974487366e+00 1.395404625467e+00 1.398227785731e+00 1.400441632420e+00 1.402026836690e+00 1.402998361026e+00 1.403355134139e+00 1.403115512169e+00 1.402304322473e+00 1.400937991953e+00 1.399067718003e+00 1.396718296844e+00 1.393943653505e+00 1.390796112135e+00 1.387320805545e+00 1.383590797389e+00 1.379655360513e+00 1.375590543704e+00 1.371455377666e+00 1.367316919345e+00 1.363251074791e+00 1.359309585472e+00 1.355572260665e+00 1.352087168388e+00 1.348917154026e+00 1.346117697999e+00 1.343725193954e+00 1.341796764911e+00 1.340347748788e+00 1.339418618108e+00 1.339020103276e+00 1.339158053400e+00 1.339845677369e+00 1.341053772175e+00 1.342784161524e+00 1.344995352079e+00 1.347654798205e+00 1.350722763728e+00 1.354130707808e+00 1.357838943119e+00 1.361757386913e+00 1.365826055613e+00 1.369962749623e+00 1.374075087818e+00 1.378092092923e+00 1.381904244556e+00 1.385440465319e+00 1.388599041476e+00 1.391290795806e+00 1.393442601868e+00 1.394952047186e+00 1.395763965527e+00 1.395787397956e+00 1.394970316547e+00 1.393254249175e+00 1.390579497671e+00 1.386927534692e+00 1.382242393675e+00 1.376523237920e+00 1.369743491315e+00 1.361898071458e+00 1.353004249415e+00 1.343046480329e+00 1.332067780335e+00 1.320068217651e+00 1.307085225686e+00 1.293151557299e+00 1.278284747510e+00 1.262550189460e+00 1.245960104403e+00 1.228584126057e+00 1.210464647692e+00 1.191655637953e+00 1.172244595682e+00 1.152284217789e+00 1.131898059087e+00 1.111175133384e+00 1.090253823134e+00 1.069295052247e+00 1.048452612147e+00 1.027954981999e+00 1.007992512714e+00 9.888278976458e-01 9.707105364549e-01 9.538906225200e-01 9.386503359923e-01 9.252037569661e-01 9.137951616226e-01 9.045780225233e-01 8.976825990720e-01 8.931743113603e-01 8.910257024623e-01 8.911881641240e-01 8.934969279006e-01 8.977800671827e-01 9.037989660029e-01 9.112928182113e-01 9.200095843667e-01 9.296668673906e-01 9.400373102782e-01 9.508830765191e-01 9.620150070843e-01 9.732694035660e-01 9.844981009398e-01 9.956000548325e-01 1.006462660911e+00 1.017009898787e+00 1.027151461643e+00 1.036807308739e+00 1.045891982759e+00 1.054304893346e+00 1.061962141854e+00 1.068759049939e+00 1.074617477168e+00 1.079457301672e+00 1.083230314639e+00 1.085914313834e+00 1.087509424561e+00 1.088070521719e+00 1.087657508705e+00 1.086384769006e+00 1.084372096766e+00 1.081753994054e+00 1.078681696333e+00 1.075276331419e+00 1.071183007427e+00 1.065070564701e+00 1.058600854948e+00 1.053626804090e+00 1.051241846872e+00 1.051221272414e+00 1.052167266143e+00 1.052244997210e+00 1.050131166496e+00 1.045699409843e+00 1.040081373039e+00 1.035096200773e+00 1.032340358142e+00 1.032348965886e+00 1.034293658081e+00 1.036440564754e+00 1.037046824168e+00 1.035220655317e+00 1.031345943335e+00 1.026875355202e+00 1.023549470792e+00 1.022461593404e+00 1.023459046715e+00 1.025169291949e+00 1.025677328205e+00 1.023475269396e+00 1.018164196621e+00 1.010612309449e+00 1.002538896309e+00 9.957049728478e-01 9.910929880453e-01 9.885662362232e-01 9.843437435926e-01 9.666505796698e-01 9.023615227512e-01 8.197945303020e-01 7.779049637634e-01 8.105562758330e-01 8.861905429980e-01 9.445819489098e-01 9.459248432248e-01 8.860458540504e-01 7.979627296300e-01 7.433011229901e-01 7.685375578839e-01 8.502462559983e-01 9.241462232065e-01 9.430648347293e-01 8.955711607106e-01 8.075045529439e-01 7.370906766743e-01 7.413936949269e-01 8.141821985174e-01 8.940737151475e-01 9.277265738945e-01 8.967356646999e-01 8.201990961570e-01 7.501747073926e-01 7.436171427450e-01 8.039760911166e-01 8.761718633363e-01 9.048782373162e-01 8.678088170299e-01 7.836655753603e-01 7.135791253825e-01 7.305804658169e-01 8.361513941143e-01 9.568844293943e-01 1.022719919816e+00 9.980670853022e-01 8.848614717636e-01 7.288773943174e-01 6.319947716342e-01 6.927322902864e-01 8.590348429695e-01 1.014613413590e+00 1.089479476657e+00 1.058929155436e+00 9.355302813379e-01 7.723543309172e-01 6.701246583148e-01 7.181042644255e-01 8.674705871163e-01 1.009686677986e+00 1.079759797568e+00 1.057413831174e+00 9.580077656475e-01 8.312032002949e-01 7.549903908973e-01 7.857505476037e-01 8.909821859855e-01 9.940794953469e-01 1.042566263348e+00 1.020273377977e+00 9.439345961102e-01 8.597269387112e-01 8.277455342953e-01 8.756570520721e-01 9.683952575238e-01 1.047193996495e+00 1.070973142988e+00 1.027349257743e+00 9.337504990568e-01 8.375326515272e-01 8.026046861672e-01 8.585113134081e-01 9.655397604578e-01 1.060054229884e+00 1.098409444456e+00 1.065435931686e+00 9.733218974884e-01 8.605738586300e-01 7.849937891221e-01 7.900980654247e-01 8.601184238260e-01 9.396219310326e-01 9.835619528636e-01 9.741994458218e-01 9.194273665383e-01 8.474974845430e-01 7.963711207557e-01 7.914936621542e-01 8.256292386158e-01 8.689742627989e-01 8.954121988516e-01 8.957611888071e-01 8.775248841463e-01 8.580835175678e-01 8.536554404885e-01 8.688944200988e-01 8.955552768607e-01 9.209379185692e-01 9.370547139487e-01 9.439467790239e-01 9.474446662768e-01 9.536973373220e-01 9.641087397909e-01 9.742332170231e-01 9.772037326661e-01 9.691513774524e-01 9.530927171722e-01 9.392324920453e-01 9.400367734660e-01 9.610977952512e-01 9.944824322087e-01 1.021159673902e+00 1.020485767300e+00 9.800597391784e-01 9.037283925512e-01 8.179141220820e-01 7.701063444803e-01 7.991386078729e-01 8.901456114386e-01 9.864795710620e-01 1.034086077608e+00 1.001471682045e+00 8.855393961412e-01 7.203531154249e-01 5.971356606869e-01 6.344925200441e-01 8.043711335138e-01 9.786263773280e-01 1.072509822656e+00 1.048214961890e+00 9.053685460895e-01 6.878986918411e-01 5.220473949428e-01 5.971671749532e-01 8.481051878050e-01
 7.156000991364e-01 7.152265714803e-01 7.151640443381e-01 7.153905358409e-01 7.156433142890e-01 7.156625030463e-01 7.154039467044e-01 7.150362388563e-01 7.147961694034e-01 7.148250485305e-01 7.150730536687e-01 7.153162012725e-01 7.153242893641e-01 7.150627342111e-01 7.147279795100e-01 7.145692120223e-01 7.146843808768e-01 7.149612581104e-01 7.151820081701e-01 7.151763998685e-01 7.149368786691e-01 7.146392823882e-01 7.145203656267e-01 7.146825145378e-01 7.150069419291e-01 7.152485517873e-01 7.152317722069e-01 7.149853533704e-01 7.147212188192e-01 7.146864351003e-01 7.149548329881e-01 7.153510273933e-01 7.155906750901e-01 7.155286428393e-01 7.152776271135e-01 7.150978667526e-01 7.151784549698e-01 7.155082257693e-01 7.158984412158e-01 7.161235072875e-01 7.160763412211e-01 7.158559550957e-01 7.156944634102e-01 7.157852361416e-01 7.161370140554e-01 7.165612637371e-01 7.168073597912e-01 7.167526609284e-01 7.165165813356e-01 7.163815728302e-01 7.165598587259e-01 7.170032919754e-01 7.174488888733e-01 7.176506796129e-01 7.175792667482e-01 7.174309119797e-01 7.174498177308e-01 7.177421999325e-01 7.182051651979e-01 7.186176006087e-01 7.188185033811e-01 7.188217754417e-01 7.187842670043e-01 7.188856038937e-01 7.192138093779e-01 7.197044357884e-01 7.201640979479e-01 7.204128527566e-01 7.204351928078e-01 7.204081708035e-01 7.205661652207e-01 7.210068899314e-01 7.216067750557e-01 7.221073216830e-01 7.223249826336e-01 7.223162765703e-01 7.223403013581e-01 7.226345396882e-01 7.232120640718e-01 7.238595862463e-01 7.243193860654e-01 7.244929551346e-01 7.245166701708e-01 7.246480623440e-01 7.250577215480e-01 7.256904312550e-01 7.263271277231e-01 7.267637167080e-01 7.269585700318e-01 7.270513526707e-01 7.272618955410e-01 7.277273436612e-01 7.283930921811e-01 7.290585153108e-01 7.295292257034e-01 7.297557471526e-01 7.298771057929e-01 7.301264955248e-01 7.306618423627e-01 7.314215429393e-01 7.321627668196e-01 7.326509941089e-01 7.328559419362e-01 7.329871742816e-01 7.333332691964e-01 7.340284332119e-01 7.349239667263e-01 7.357039942974e-01 7.361529686066e-01 7.363416016080e-01 7.365706923463e-01 7.371162686493e-01 7.380020489909e-01 7.389771545592e-01 7.397275546101e-01 7.401421035862e-01 7.404047016440e-01 7.408286983988e-01 7.415867780361e-01 7.425832779750e-01 7.435448996820e-01 7.442500949192e-01 7.447037781068e-01 7.451198376889e-01 7.457273234603e-01 7.465908930136e-01 7.475776305091e-01 7.484869798813e-01 7.491975495696e-01 7.497453187694e-01 7.502887280194e-01 7.509725169497e-01 7.518281571705e-01 7.527734838039e-01 7.536737824946e-01 7.544322946121e-01 7.550573530866e-01 7.556585638668e-01 7.563615757962e-01 7.572207909632e-01 7.581799153335e-01 7.591145175839e-01 7.599221581635e-01 7.606092027738e-01 7.612821664889e-01 7.620600111638e-01 7.629795238143e-01 7.639771603470e-01 7.649447086743e-01 7.658133925942e-01 7.666050110462e-01 7.674002889247e-01 7.682702103615e-01 7.692301587150e-01 7.702413437727e-01 7.712446159581e-01 7.721976861143e-01 7.731004167756e-01 7.739914017448e-01 7.749162978910e-01 7.758991656951e-01 7.769335252599e-01 7.779816581399e-01 7.790028839504e-01 7.799895340710e-01 7.809648443521e-01 7.819602341991e-01 7.829941745018e-01 7.840648925147e-01 7.851521969763e-01 7.862359985765e-01 7.873125933008e-01 7.883859910205e-01 7.894624297260e-01 7.905527778519e-01 7.916623944784e-01 7.927942404184e-01 7.939409583320e-01 7.950939014052e-01 7.962439963454e-01 7.973904362183e-01 7.985407875501e-01 7.997047837496e-01 8.008879272101e-01 8.020903577576e-01 8.033031340359e-01 8.045144472228e-01 8.057218209332e-01 8.069347050774e-01 8.081632627514e-01 8.094067203222e-01 8.106591567632e-01 8.119118793863e-01 8.131671351772e-01 8.144357463865e-01 8.157205257790e-01 8.170160283171e-01 8.183131432659e-01 8.196130172760e-01 8.209264399962e-01 8.222582924700e-01 8.236037218332e-01 8.249534853125e-01 8.263061464259e-01 8.276702725849e-01 8.290511145961e-01 8.304417309711e-01 8.318347587988e-01 8.332296263027e-01 8.346348744565e-01 8.360540963564e-01 8.374838805362e-01 8.389172326191e-01 8.403534092644e-01 8.417981220228e-01 8.432563356896e-01 8.447253186041e-01 8.462016686213e-01 8.476848304134e-01 8.491773266977e-01 8.506810995868e-01 8.521935020848e-01 8.537128462072e-01 8.552402679757e-01 8.567786160152e-01 8.583247408477e-01 8.598784846616e-01 8.614390252837e-01 8.630069566860e-01 8.645843727497e-01 8.661724652154e-01 8.677681391225e-01 8.693712615864e-01 8.709813832903e-01 8.726000677333e-01 8.742272719835e-01 8.758640190749e-01 8.775097098469e-01 8.791628559055e-01 8.808226277542e-01 8.824919539007e-01 8.841691929466e-01 8.858556078514e-01 8.875508561877e-01 8.892527101422e-01 8.909627541570e-01 8.926819507324e-01 8.944089756439e-01 8.961421927785e-01 8.978842454821e-01 8.996343601917e-01 9.013921147569e-01 9.031579514708e-01 9.049299159278e-01 9.067102009538e-01 9.085003668887e-01 9.102982916959e-01 9.121027646683e-01 9.139147436319e-01 9.157339894483e-01 9.175615470285e-01 9.193982848699e-01 9.212412092714e-01 9.230912461073e-01 9.249485881798e-01 9.268123333079e-01 9.286849904456e-01 9.305655138796e-01 9.324529950382e-01 9.343466811782e-01 9.362482873699e-01 9.381565265941e-01 9.400729605120e-01 9.419966318617e-01 9.439261408109e-01 9.458622809594e-01 9.478071692411e-01 9.497580774466e-01 9.517161057641e-01 9.536816471601e-01 9.556532867990e-01 9.576316823326e-01 9.596173096844e-01 9.616104996390e-01 9.636098322105e-01 9.656157832701e-01 9.676282669294e-01 9.696469779023e-01 9.716730075221e-01 9.737058721774e-01 9.757455169288e-01 9.777910379357e-01 9.798429025786e-01 9.819010534354e-01 9.839664814222e-01 9.860384902948e-01 9.881154139488e-01 9.901994141256e-01 9.922891091625e-01 9.943840139928e-01 9.964867632878e-01 9.985945251289e-01 1.000707794368e+00 1.002827424157e+00 1.004953168430e+00 1.007084285080e+00 1.009221730421e+00 1.011364687738e+00 1.013512710503e+00 1.015666938278e+00 1.017826433958e+00 1.019991817659e+00 1.022163071932e+00 1.024339625068e+00 1.026521185262e+00 1.028709113752e+00 1.030901647935e+00 1.033098433218e+00 1.035301751750e+00 1.037510420726e+00 1.039724349659e+00 1.041943879542e+00 1.044167435165e+00 1.046396403297e+00 1.048630085999e+00 1.050868636707e+00 1.053111639336e+00 1.055360138259e+00 1.057613878528e+00 1.059871452803e+00 1.062134485073e+00 1.064401961086e+00 1.066672238772e+00 1.068948751232e+00 1.071227719368e+00 1.073511642937e+00 1.075801957767e+00 1.078094791270e+00 1.080392017391e+00 1.082693944433e+00 1.084997333681e+00 1.087305828568e+00 1.089618529978e+00 1.091935313862e+00 1.094256384299e+00 1.096581391480e+00 1.098910078686e+00 1.101240515708e+00 1.103575615824e+00 1.105913280175e+00 1.108255786867e+00 1.110601674043e+00 1.112950919693e+00 1.115303227302e+00 1.117658167423e+00 1.120016220989e+00 1.122377447880e+00 1.124742009349e+00 1.127109305005e+00 1.129479685427e+00 1.131852833303e+00 1.134228412299e+00 1.136607826725e+00 1.138988106196e+00 1.141371316303e+00 1.143757591387e+00 1.146146345256e+00 1.148536146155e+00 1.150930388024e+00 1.153324515557e+00 1.155722010672e+00 1.158121611382e+00 1.160522021027e+00 1.162926026695e+00 1.165330951109e+00 1.167737167060e+00 1.170146051719e+00 1.172555979237e+00 1.174966271491e+00 1.177380399226e+00 1.179794170456e+00 1.182210488830e+00 1.184627700279e+00 1.187045898190e+00 1.189464972604e+00 1.191885692733e+00 1.194306408572e+00 1.196728669420e+00 1.199151644963e+00 1.201575749935e+00 1.204000690227e+00 1.206425616527e+00 1.208849990556e+00 1.211275941561e+00 1.213701795234e+00 1.216128235079e+00 1.218556049678e+00 1.220983075471e+00 1.223410284410e+00 1.225837226556e+00 1.228262153218e+00 1.230688231754e+00 1.233115003278e+00 1.235541322819e+00 1.237967627341e+00 1.240391344266e+00 1.242813947709e+00 1.245236119688e+00 1.247658209301e+00 1.250080335700e+00 1.252501381002e+00 1.254919057213e+00 1.257335219051e+00 1.259750547134e+00 1.262165302855e+00 1.264579611013e+00 1.266991116125e+00 1.269400741884e+00 1.271808972593e+00 1.274213490626e+00 1.276617629620e+00 1.279021634752e+00 1.281422371264e+00 1.283820373944e+00 1.286215338432e+00 1.288609451838e+00 1.291001101972e+00 1.293391188876e+00 1.295777593164e+00 1.298162002521e+00 1.300542284212e+00 1.302920417909e+00 1.305297016499e+00 1.307669772993e+00 1.310039561344e+00 1.312404981044e+00 1.314766927708e+00 1.317127354918e+00 1.319483248659e+00 1.321835063206e+00 1.324183130206e+00 1.326527051801e+00 1.328867657765e+00 1.331204044190e+00 1.333536377682e+00 1.335863818132e+00 1.338186812941e+00 1.340505998629e+00 1.342821168080e+00 1.345131260404e+00 1.347436064565e+00 1.349735913034e+00 1.352031402800e+00 1.354323073006e+00 1.356609765080e+00 1.358890156594e+00 1.361164804761e+00 1.363434151294e+00 1.365697457666e+00 1.367957753475e+00 1.370211204530e+00 1.372457676103e+00 1.374698437483e+00 1.376932804252e+00 1.379161251671e+00 1.381384093055e+00 1.383599397209e+00 1.385808952757e+00 1.388011419136e+00 1.390206460861e+00 1.392395851589e+00 1.394577243237e+00 1.396752175591e+00 1.398920058139e+00 1.401079338669e+00 1.403231754856e+00 1.405376777164e+00 1.407514783889e+00 1.409644527501e+00 1.411764496181e+00 1.413878891603e+00 1.415984731003e+00 1.418081726543e+00 1.420171256017e+00 1.422252011608e+00 1.424324190580e+00 1.426387393212e+00 1.428441433969e+00 1.430486720774e+00 1.432523505331e+00 1.434550298013e+00 1.436567995687e+00 1.438576533489e+00 1.440575420770e+00 1.442564430892e+00 1.444544214092e+00 1.446512393843e+00 1.448471947127e+00 1.450421543642e+00 1.452359520052e+00 1.454287411140e+00 1.456204541866e+00 1.458112300435e+00 1.460008028790e+00 1.461893417469e+00 1.463767452517e+00 1.465630451813e+00 1.467481635220e+00 1.469322001500e+00 1.471151263008e+00 1.472968165271e+00 1.474772945366e+00 1.476566303185e+00 1.478347921039e+00 1.480116426158e+00 1.481873065707e+00 1.483617438125e+00 1.485348714969e+00 1.487067392084e+00 1.488772881107e+00 1.490466326358e+00 1.492145966078e+00 1.493812804143e+00 1.495465604716e+00 1.497105168976e+00 1.498730957234e+00 1.500343748992e+00 1.501941617362e+00 1.503526825721e+00 1.505096548284e+00 1.506653169809e+00 1.508194929033e+00 1.509721997548e+00 1.511234560399e+00 1.512733051975e+00 1.514215484846e+00 1.515683641536e+00 1.517136461258e+00 1.518573696036e+00 1.519996528516e+00 1.521403681097e+00 1.522793804406e+00 1.524170223945e+00 1.525529771583e+00 1.526873391988e+00 1.528201095959e+00 1.529512282936e+00 1.530807311018e+00 1.532087038623e+00 1.533349798537e+00 1.534594467363e+00 1.535822812238e+00 1.537035126186e+00 1.538229985501e+00 1.539407247516e+00 1.540567952416e+00 1.541710715256e+00 1.542836127777e+00 1.543944577690e+00 1.545035001345e+00 1.546107933949e+00 1.547161811379e+00 1.548199766628e+00 1.549218866131e+00 1.550219067071e+00 1.551201833926e+00 1.552165110843e+00 1.553110955553e+00 1.554037999305e+00 1.554945370032e+00 1.555835205093e+00 1.556705413948e+00 1.557557078776e+00 1.558390158166e+00 1.559202625549e+00 1.559997747004e+00 1.560771620439e+00 1.561526898319e+00 1.562263611955e+00 1.562979994319e+00 1.563676404596e+00 1.564353464972e+00 1.565010617159e+00 1.565648079718e+00 1.566265436478e+00 1.566862517250e+00 1.567440110114e+00 1.567997099364e+00 1.568534145060e+00 1.569049720483e+00 1.569546648589e+00 1.570023000680e+00 1.570478742734e+00 1.570913042727e+00 1.571326440445e+00 1.571721449182e+00 1.572094555150e+00 1.572446560840e+00 1.572778032284e+00 1.573088676656e+00 1.573378623451e+00 1.573647710938e+00 1.573895715314e+00 1.574123415386e+00 1.574329830086e+00 1.574515136370e+00 1.574679803135e+00 1.574823219084e+00 1.574945637420e+00 1.575046617599e+00 1.575126674110e+00 1.575186692859e+00 1.575224406567e+00 1.575241494959e+00 1.575238030737e+00 1.575213321486e+00 1.575167934426e+00 1.575100510539e+00 1.575014696213e+00 1.574905152753e+00 1.574775998375e+00 1.574626224052e+00 1.574454735893e+00 1.574263127765e+00 1.574050373620e+00 1.573817578003e+00 1.573564624310e+00 1.573289806868e+00 1.572995810380e+00 1.572680282134e+00 1.572345835041e+00 1.571990405451e+00 1.571615037638e+00 1.571219965590e+00 1.570804218823e+00 1.570369881274e+00 1.569915411510e+00 1.569441615811e+00 1.568948100352e+00 1.568434939550e+00 1.567904045916e+00 1.567352781924e+00 1.566783488732e+00 1.566195536132e+00 1.565588790681e+00 1.564964571378e+00 1.564320919261e+00 1.563660958303e+00 1.562982157963e+00 1.562286066877e+00 1.561574316218e+00 1.560842599325e+00 1.560096877728e+00 1.559333377927e+00 1.558553924697e+00 1.557758671220e+00 1.556946134327e+00 1.556120110673e+00 1.555277397062e+00 1.554420391433e+00 1.553549243504e+00 1.552662521849e+00 1.551764164128e+00 1.550849161542e+00 1.549923649207e+00 1.548984022636e+00 1.548031523055e+00 1.547067454622e+00 1.546090014079e+00 1.545103758546e+00 1.544104235328e+00 1.543095019640e+00 1.542075982256e+00 1.541045666852e+00 1.540008652998e+00 1.538959738786e+00 1.537904413248e+00 1.536840567276e+00 1.535768743228e+00 1.534691292359e+00 1.533604507862e+00 1.532515891385e+00 1.531418508955e+00 1.530317735747e+00 1.529212840909e+00 1.528102140426e+00 1.526991244006e+00 1.525874438709e+00 1.524758468469e+00 1.523639562617e+00 1.522519611353e+00 1.521400816906e+00 1.520279650063e+00 1.519163968913e+00 1.518045108437e+00 1.516932394284e+00 1.515821405461e+00 1.514712567322e+00 1.513612447263e+00 1.512511834689e+00 1.511421619815e+00 1.510335409897e+00 1.509257112250e+00 1.508188699361e+00 1.507125274849e+00 1.506076762965e+00 1.505032766146e+00 1.504004155332e+00 1.502987159478e+00 1.501980576457e+00 1.500990560944e+00 1.500010722382e+00 1.499052159592e+00 1.498104940214e+00 1.497175500933e+00 1.496266458034e+00 1.495371549796e+00 1.494502935261e+00 1.493646543162e+00 1.492818056716e+00 1.492009478342e+00 1.491222665881e+00 1.490463698273e+00 1.489723840186e+00 1.489017125718e+00 1.488330602344e+00 1.487676014017e+00 1.487049300083e+00 1.486449663445e+00 1.485885875116e+00 1.485345740787e+00 1.484846479715e+00 1.484374301471e+00 1.483939575440e+00 1.483541317375e+00 1.483173720897e+00 1.482851627743e+00 1.482559310202e+00 1.482312760996e+00 1.482102330942e+00 1.481932512349e+00 1.481808821759e+00 1.481720995069e+00 1.481685732643e+00 1.481686740881e+00 1.481739353694e+00 1.481835653061e+00 1.481978669533e+00 1.482174213208e+00 1.482411265646e+00 1.482707306621e+00 1.483046423798e+00 1.483442238975e+00 1.483889271341e+00 1.484386645757e+00 1.484944797159e+00 1.485549465349e+00 1.486217056856e+00 1.486936135607e+00 1.487714670940e+00 1.488552047491e+00 1.489443508194e+00 1.490401298795e+00 1.491411252451e+00 1.492487834264e+00 1.493621088663e+00 1.494817557547e+00 1.496078107071e+00 1.497395352985e+00 1.498783443980e+00 1.500228718950e+00 1.501743140633e+00 1.503318911505e+00 1.504958928714e+00 1.506668390443e+00 1.508437528596e+00 1.510278559857e+00 1.512180279439e+00 1.514150810311e+00 1.516187657576e+00 1.518289059598e+00 1.520461338494e+00 1.522694006181e+00 1.524999426864e+00 1.527368439308e+00 1.529804737979e+00 1.532309318429e+00 1.534877596880e+00 1.537515833151e+00 1.540216160113e+00 1.542987274704e+00 1.545820041270e+00 1.548718871710e+00 1.551686023343e+00 1.554713158531e+00 1.557808832362e+00 1.560964553822e+00 1.564187463298e+00 1.567471336210e+00 1.570816330450e+00 1.574226179486e+00 1.577693590826e+00 1.581224608251e+00 1.584811820908e+00 1.588460230492e+00 1.592166140741e+00 1.595928252796e+00 1.599747778148e+00 1.603620943467e+00 1.607550477606e+00 1.611531067941e+00 1.615565804678e+00 1.619652437500e+00 1.623787445809e+00 1.627973494839e+00 1.632204451800e+00 1.636485130646e+00 1.640808474831e+00 1.645177232160e+00 1.649588067062e+00 1.654039168383e+00 1.658532164181e+00 1.663060864952e+00 1.667629655344e+00 1.672231180381e+00 1.676868604297e+00 1.681537846811e+00 1.686236135229e+00 1.690967067833e+00 1.695721079509e+00 1.700504353381e+00 1.705309476879e+00 1.710137543568e+00 1.714986980273e+00 1.719851424033e+00 1.724738044835e+00 1.729633372665e+00 1.734547500258e+00 1.739468838637e+00 1.744401080076e+00 1.749342267366e+00 1.754283919778e+00 1.759235970682e+00 1.764181436076e+00 1.769132583226e+00 1.774077411855e+00 1.779017448903e+00 1.783953593884e+00 1.788873990678e+00 1.793791940256e+00 1.798688378931e+00 1.803574612315e+00 1.808442098334e+00 1.813286972962e+00 1.818116264078e+00 1.822912824264e+00 1.827691478157e+00 1.832435998463e+00 1.837151750508e+00 1.841836647090e+00 1.846480796008e+00 1.851095289888e+00 1.855660822573e+00 1.860193206909e+00 1.864676839159e+00 1.869113718724e+00 1.873507281295e+00 1.877842455751e+00 1.882134116560e+00 1.886362290646e+00 1.890537953694e+00 1.894654392613e+00 1.898703429337e+00 1.902697815311e+00 1.906615337472e+00 1.910475256350e+00 1.914258013240e+00 1.917969691981e+00 1.921610428378e+00 1.925165574900e+00 1.928654557521e+00 1.932050524777e+00 1.935371770292e+00 1.938605067379e+00 1.941749189096e+00 1.944810740564e+00 1.947771263209e+00 1.950649587106e+00 1.953423732139e+00 1.956105676651e+00 1.958690243434e+00 1.961167988116e+00 1.963552498792e+00 1.965822353783e+00 1.967995026884e+00 1.970055056496e+00 1.972004571368e+00 1.973849612620e+00 1.975571618080e+00 1.977189810689e+00 1.978683184835e+00 1.980063978029e+00 1.981325608899e+00 1.982461380064e+00 1.983485396051e+00 1.984374616129e+00 1.985149162109e+00 1.985792259540e+00 1.986309246697e+00 1.986702713415e+00 1.986959190731e+00 1.987094504101e+00 1.987090624100e+00 1.986962041432e+00 1.986697138097e+00 1.986296060400e+00 1.985767375569e+00 1.985096550772e+00 1.984297307998e+00 1.983356523145e+00 1.982281373138e+00 1.981072551030e+00 1.979722619184e+00 1.978241586416e+00 1.976616495361e+00 1.974861159922e+00 1.972964896994e+00 1.970933036512e+00 1.968766935580e+00 1.966458743976e+00 1.964022503409e+00 1.961444736352e+00 1.958737558334e+00 1.955893931009e+00 1.952917569957e+00 1.949813069889e+00 1.946571715401e+00 1.943208590022e+00 1.939710996490e+00 1.936090973995e+00 1.932344130341e+00 1.928471786154e+00 1.924482029869e+00 1.920366921665e+00 1.916138946526e+00 1.911790337928e+00 1.907331652481e+00 1.902761053127e+00 1.898078219393e+00 1.893295970120e+00 1.888402786457e+00 1.883415917483e+00 1.878326344425e+00 1.873144887820e+00 1.867874440065e+00 1.862509990454e+00 1.857069935430e+00 1.851540359756e+00 1.845940979069e+00 1.840265287452e+00 1.834521240386e+00 1.828716768269e+00 1.822844237629e+00 1.816925914180e+00 1.810947777635e+00 1.804930076598e+00 1.798869370782e+00 1.792768595037e+00 1.786645829696e+00 1.780484804199e+00 1.774314832729e+00 1.768122815569e+00 1.761923821501e+00 1.755724297348e+00 1.749518697003e+00 1.743332703630e+00 1.737148726699e+00 1.730994735437e+00 1.724864401708e+00 1.718763278703e+00 1.712710278233e+00 1.706690437364e+00 1.700735937201e+00 1.694829839234e+00 1.688992341683e+00 1.683229278204e+00 1.677535396161e+00 1.671938730870e+00 1.666420034201e+00 1.661010068692e+00 1.655697968049e+00 1.650493708380e+00 1.645415673983e+00 1.640447231911e+00 1.635621679091e+00 1.630919348053e+00 1.626362624970e+00 1.621953420308e+00 1.617688724209e+00 1.613591816565e+00 1.609644105861e+00 1.605872396522e+00 1.602267399494e+00 1.598835510374e+00 1.595590588808e+00 1.592517402742e+00 1.589641982663e+00 1.586945941970e+00 1.584446634687e+00 1.582142483920e+00 1.580027495144e+00 1.578117756348e+00 1.576397618644e+00 1.574883574443e+00 1.573564540332e+00 1.572443914077e+00 1.571522711328e+00 1.570794211363e+00 1.570267175598e+00 1.569925296347e+00 1.569779139883e+00 1.569816331653e+00 1.570038026770e+00 1.570441024608e+00 1.571012728957e+00 1.571761033542e+00 1.572667050379e+00 1.573736441040e+00 1.574954355362e+00 1.576316569466e+00 1.577820167737e+00 1.579448056650e+00 1.581205732164e+00 1.583068441333e+00 1.585041312323e+00 1.587108322213e+00 1.589258393142e+00 1.591490011761e+00 1.593778827782e+00 1.596132617594e+00 1.598522913566e+00 1.600949735812e+00 1.603400487783e+00 1.605855597044e+00 1.608319592582e+00 1.610759258612e+00 1.613182123738e+00 1.615565155570e+00 1.617896412515e+00 1.620173793370e+00 1.622365736306e+00 1.624482839624e+00 1.626492479104e+00 1.628394755782e+00 1.630176400765e+00 1.631811897654e+00 1.633313843795e+00 1.634640948354e+00 1.635806622566e+00 1.636784079307e+00 1.637563571868e+00 1.638144986801e+00 1.638495359512e+00 1.638629859583e+00 1.638515123884e+00 1.638154818873e+00 1.637538022406e+00 1.636642537787e+00 1.635482037430e+00 1.634022045238e+00 1.632275935614e+00 1.630224761960e+00 1.627858898710e+00 1.625186544499e+00 1.622179616800e+00 1.618857122799e+00 1.615193473619e+00 1.611196412504e+00 1.606862739284e+00 1.602178552029e+00 1.597161234435e+00 1.591788494133e+00 1.586078992571e+00 1.580020962973e+00 1.573619947275e+00 1.566885312235e+00 1.559806165213e+00 1.552406047953e+00 1.544671116231e+00 1.536625996889e+00 1.528266699215e+00 1.519606170035e+00 1.510659847985e+00 1.501426518211e+00 1.491938767309e+00 1.482188907788e+00 1.472208428385e+00 1.462009270188e+00 1.451600851750e+00 1.441022009850e+00 1.430266172489e+00 1.419383820403e+00 1.408374858847e+00 1.397272517131e+00 1.386109268414e+00 1.374888946704e+00 1.363670458802e+00 1.352448854968e+00 1.341276004834e+00 1.330173792471e+00 1.319163071318e+00 1.308297961571e+00 1.297575239313e+00 1.287058059182e+00 1.276754298850e+00 1.266699929217e+00 1.256934512996e+00 1.247461524529e+00 1.238341170607e+00 1.229565029741e+00 1.221183399046e+00 1.213206312780e+00 1.205648051415e+00 1.198548181178e+00 1.191887343474e+00 1.185715875667e+00 1.180009901506e+00 1.174793007507e+00 1.170072344155e+00 1.165820898772e+00 1.162075802113e+00 1.158784629274e+00 1.155974330016e+00 1.153612901003e+00 1.151677233719e+00 1.150178551370e+00 1.149048650256e+00 1.148312129412e+00 1.147907905505e+00 1.147820577501e+00 1.148035132156e+00 1.148486119783e+00 1.149191648192e+00 1.150075714287e+00 1.151138609214e+00 1.152343818050e+00 1.153646667723e+00 1.155054806611e+00 1.156500137766e+00 1.157999578975e+00 1.159506166536e+00 1.161006567560e+00 1.162501692895e+00 1.163948140781e+00 1.165372699148e+00 1.166735892340e+00 1.168058530370e+00 1.169335903588e+00 1.170558525386e+00 1.171762178568e+00 1.172924293906e+00 1.174089823949e+00 1.175256750001e+00 1.176448242545e+00 1.177700415172e+00 1.179012110856e+00 1.180441831791e+00 1.181987910359e+00 1.183696448906e+00 1.185595455665e+00 1.187698218477e+00 1.190057651333e+00 1.192671671291e+00 1.195587106633e+00 1.198812898179e+00 1.202365943761e+00 1.206272340793e+00 1.210523361875e+00 1.215143987719e+00 1.220117292320e+00 1.225448155137e+00 1.231124347444e+00 1.237123039614e+00 1.243435911687e+00 1.250019008385e+00 1.256857178925e+00 1.263901550049e+00 1.271116060060e+00 1.278460584144e+00 1.285874644705e+00 1.293324729602e+00 1.300743990065e+00 1.308087213313e+00 1.315300049577e+00 1.322323902274e+00 1.329114579003e+00 1.335610991329e+00 1.341775136942e+00 1.347552414037e+00 1.352905322771e+00 1.357797986921e+00 1.362188841190e+00 1.366062070186e+00 1.369381509265e+00 1.372142055913e+00 1.374327754985e+00 1.375932288333e+00 1.376966757382e+00 1.377427984884e+00 1.377345204827e+00 1.376728277966e+00 1.375612029314e+00 1.374032166544e+00 1.372019811383e+00 1.369634162319e+00 1.366910712014e+00 1.363914553629e+00 1.360700954031e+00 1.357326775533e+00 1.353864803425e+00 1.350367027514e+00 1.346911857762e+00 1.343554952461e+00 1.340364051904e+00 1.337404805160e+00 1.334724238880e+00 1.332394165432e+00 1.330449537442e+00 1.328944361625e+00 1.327917136360e+00 1.327391380631e+00 1.327406219108e+00 1.327961992981e+00 1.329082496652e+00 1.330758397174e+00 1.332981733003e+00 1.335746567544e+00 1.339008234196e+00 1.342752906623e+00 1.346923880242e+00 1.351478544149e+00 1.356361073381e+00 1.361498493699e+00 1.366838078512e+00 1.372283621450e+00 1.377775139800e+00 1.383220447595e+00 1.388530551228e+00 1.393633717745e+00 1.398420678933e+00 1.402826336652e+00 1.406749919670e+00 1.410110629502e+00 1.412838341474e+00 1.414839670607e+00 1.416065179458e+00 1.416430198349e+00 1.415892350380e+00 1.414395071868e+00 1.411887391052e+00 1.408351074700e+00 1.403734239749e+00 1.398038495405e+00 1.391232666326e+00 1.383313263293e+00 1.374288592546e+00 1.364140861237e+00 1.352903039026e+00 1.340566054418e+00 1.327159801968e+00 1.312704404313e+00 1.297213244505e+00 1.280740138334e+00 1.263292137960e+00 1.244938438132e+00 1.225718279765e+00 1.205695200081e+00 1.184962550144e+00 1.163589780889e+00 1.141720683981e+00 1.119466723442e+00 1.096999997712e+00 1.074510525650e+00 1.052191375232e+00 1.030307840279e+00 1.009087548298e+00 9.888324336943e-01 9.698156553969e-01 9.523193770968e-01 9.366368060388e-01 9.229903312117e-01 9.116201304586e-01 9.026607733133e-01 8.962211794093e-01 8.923304225078e-01 8.909278091452e-01 8.919255091724e-01 8.951232178719e-01 9.003243512485e-01 9.072628325824e-01 9.156692395526e-01 9.252801602885e-01 9.358116104747e-01 9.470355772700e-01 9.587079676848e-01 9.706358767038e-01 9.826373153714e-01 9.945437821294e-01 1.006220428845e+00 1.017512811748e+00 1.028300702396e+00 1.038438942523e+00 1.047798618365e+00 1.056245850752e+00 1.063645439256e+00 1.069887072335e+00 1.074856005486e+00 1.078487625125e+00 1.080729729213e+00 1.081587799761e+00 1.081106501326e+00 1.079370102894e+00 1.076532654362e+00 1.072761062440e+00 1.068279604182e+00 1.063316112822e+00 1.058111057884e+00 1.052908210083e+00 1.047907952022e+00 1.042989269728e+00 1.036453305804e+00 1.029978324985e+00 1.025426305646e+00 1.023875808406e+00 1.025061487976e+00 1.027532328782e+00 1.029407217695e+00 1.029340462517e+00 1.027197049654e+00 1.024087602093e+00 1.021782099123e+00 1.021783250488e+00 1.024505700049e+00 1.029008438257e+00 1.033488654278e+00 1.036188990968e+00 1.036239726656e+00 1.034065220829e+00 1.031144976040e+00 1.029222626149e+00 1.029381415893e+00 1.031460076877e+00 1.034111973977e+00 1.035483658745e+00 1.034170381631e+00 1.029898803533e+00 1.023666886377e+00 1.017303459068e+00 1.012634149767e+00 1.010659397042e+00 1.011308453411e+00 1.012897290191e+00 9.993218291230e-01 9.448396734696e-01 8.591164193553e-01 8.003818428654e-01 8.144931249797e-01 8.842645057832e-01 9.501143312576e-01 9.650738528385e-01 9.170779631431e-01 8.320176629809e-01 7.678383241468e-01 7.786028684977e-01 8.548338159216e-01 9.349542246950e-01 9.657387479946e-01 9.280790000385e-01 8.403466827535e-01 7.560844681287e-01 7.395919863652e-01 8.022525814611e-01 8.877706412743e-01 9.357185666315e-01 9.187458011047e-01 8.475034468526e-01 7.678316486413e-01 7.409512650652e-01 7.876809425148e-01 8.620345888232e-01 9.036639465651e-01 8.810154999945e-01 8.025214336743e-01 7.197842778567e-01 7.099702681247e-01 7.983229513433e-01 9.220140028506e-01 1.004953162316e+00 1.002944677274e+00 9.089526935095e-01 7.572112319080e-01 6.360656437521e-01 6.583840035729e-01 8.100600178902e-01 9.746690869303e-01 1.070489837796e+00 1.063728384060e+00 9.583839150644e-01 7.971536496029e-01 6.708067062735e-01 6.849348268012e-01 8.237267721132e-01 9.771501486801e-01 1.068464330730e+00 1.068233531822e+00 9.835114225485e-01 8.553366953849e-01 7.570983192432e-01 7.599638207675e-01 8.549492072795e-01 9.670330767320e-01 1.034430691608e+00 1.031938049266e+00 9.679659387967e-01 8.810969727578e-01 8.299833707535e-01 8.556172911277e-01 9.390138436033e-01 1.023685197608e+00 1.062750978508e+00 1.036561005263e+00 9.547364523247e-01 8.563212416885e-01 8.018205267987e-01 8.332877316886e-01 9.280910961315e-01 1.025776880446e+00 1.077895126865e+00 1.063067733145e+00 9.866535805823e-01 8.792509724476e-01 7.920255135690e-01 7.732542396136e-01 8.246008242174e-01 9.004805988857e-01 9.541152584120e-01 9.622250187103e-01 9.261307867642e-01 8.667687089731e-01 8.158850810953e-01 7.993357217116e-01 8.190619822242e-01 8.545174038566e-01 8.823519876686e-01 8.911704774581e-01 8.841300557574e-01 8.741293856614e-01 8.747126889750e-01 8.909185714447e-01 9.166549303424e-01 9.404219044374e-01 9.534556136114e-01 9.543246504269e-01 9.489656265160e-01 9.467235092256e-01 9.541883747339e-01 9.704293557304e-01 9.873111097483e-01 9.948907622950e-01 9.878667821768e-01 9.698612620957e-01 9.532358585885e-01 9.525471685630e-01 9.731742944803e-01 1.004100425601e+00 1.023042628961e+00 1.009090917758e+00 9.546167729556e-01 8.741280390493e-01 8.080345654288e-01 8.062229334938e-01 8.797703950240e-01 9.826360516749e-01 1.053570086059e+00 1.049419742677e+00 9.551268700699e-01 7.905703710329e-01 6.282281357072e-01 6.006630865162e-01 7.462651875512e-01 9.367542492139e-01 1.063291033517e+00 1.072842372655e+00 9.523024230144e-01 7.281048331989e-01 4.943688115749e-01 4.825264177008e-01 7.295320210903e-01
 6.771837735952e-01 6.769066240214e-01 6.769278020590e-01 6.772209836881e-01 6.775337468192e-01 6.776226781172e-01 6.774529313914e-01 6.771876467725e-01 6.770477122423e-01 6.771617881041e-01 6.774799628572e-01 6.777905562679e-01 6.778771801084e-01 6.777116098044e-01 6.774845727518e-01 6.774302882600e-01 6.776334871927e-01 6.779851787131e-01 6.782798171508e-01 6.783615612925e-01 6.782263439517e-01 6.780416136450e-01 6.780306974938e-01 6.782850390678e-01 6.786883489228e-01 6.790089829155e-01 6.790849617340e-01 6.789490594884e-01 6.788042653186e-01 6.788800334488e-01 6.792424515882e-01 6.797188417933e-01 6.800400411236e-01 6.800772780752e-01 6.799444322800e-01 6.798886766116e-01 6.800817394767e-01 6.805059237842e-01 6.809814158211e-01 6.812962276097e-01 6.813572018514e-01 6.812586061823e-01 6.812230230926e-01 6.814295131355e-01 6.818813191760e-01 6.823973144862e-01 6.827398994752e-01 6.827982738389e-01 6.826905763578e-01 6.826878178456e-01 6.829857184269e-01 6.835320089785e-01 6.840712396129e-01 6.843752781711e-01 6.844281733212e-01 6.844173129705e-01 6.845719948650e-01 6.849842017545e-01 6.855495593260e-01 6.860621363873e-01 6.863775674692e-01 6.865146956758e-01 6.866198436089e-01 6.868561875042e-01 6.873047650973e-01 6.879031217228e-01 6.884728922102e-01 6.888429889160e-01 6.890012588922e-01 6.891190220612e-01 6.894156825247e-01 6.899811873660e-01 6.906939147446e-01 6.913060038714e-01 6.916473481665e-01 6.917799755115e-01 6.919552253292e-01 6.923945724351e-01 6.930991854777e-01 6.938580723585e-01 6.944325244276e-01 6.947366011153e-01 6.949104938248e-01 6.951995898742e-01 6.957543914021e-01 6.965122276929e-01 6.972608703135e-01 6.978158050507e-01 6.981497791215e-01 6.984011708121e-01 6.987716296450e-01 6.993797039847e-01 7.001677697999e-01 7.009475798806e-01 7.015441032443e-01 7.019170334213e-01 7.021996695655e-01 7.026072957130e-01 7.032830560154e-01 7.041652954045e-01 7.050240664005e-01 7.056424251918e-01 7.059986317548e-01 7.062918189568e-01 7.067947317023e-01 7.076279211182e-01 7.086443819638e-01 7.095451817042e-01 7.101295438225e-01 7.104736174164e-01 7.108655926242e-01 7.115659545881e-01 7.125876503209e-01 7.136843155486e-01 7.145585707390e-01 7.151161050970e-01 7.155385071973e-01 7.161261495098e-01 7.170370336289e-01 7.181687547868e-01 7.192570245222e-01 7.200943492882e-01 7.206988445138e-01 7.212784453891e-01 7.220489337420e-01 7.230644909135e-01 7.241909516377e-01 7.252355724372e-01 7.260875360702e-01 7.267914729843e-01 7.274975501069e-01 7.283423829383e-01 7.293522223017e-01 7.304425765325e-01 7.314853295878e-01 7.323899078614e-01 7.331694053665e-01 7.339296111427e-01 7.347928198905e-01 7.358074324867e-01 7.369148811139e-01 7.379934136172e-01 7.389470585822e-01 7.397844215085e-01 7.406144159412e-01 7.415515947571e-01 7.426260669975e-01 7.437722429067e-01 7.448849936969e-01 7.458996665135e-01 7.468411978124e-01 7.477917573457e-01 7.488194552066e-01 7.499342571530e-01 7.510969967233e-01 7.522484760500e-01 7.533495873090e-01 7.544022684798e-01 7.554474902750e-01 7.565276576406e-01 7.576651149289e-01 7.588514653773e-01 7.600489736302e-01 7.612196265752e-01 7.623562226370e-01 7.634819354241e-01 7.646297081942e-01 7.658164438623e-01 7.670388331048e-01 7.682752313843e-01 7.695083127827e-01 7.707338011830e-01 7.719565404874e-01 7.731833921103e-01 7.744237761307e-01 7.756844333731e-01 7.769665999810e-01 7.782623636454e-01 7.795638425143e-01 7.808631547029e-01 7.821577479721e-01 7.834560817314e-01 7.847696297124e-01 7.861020449851e-01 7.874528650240e-01 7.888119790456e-01 7.901707682758e-01 7.915247135687e-01 7.928859701975e-01 7.942611162056e-01 7.956511794069e-01 7.970491792543e-01 7.984476798447e-01 7.998482207443e-01 8.012619363082e-01 8.026924236824e-01 8.041306508674e-01 8.055701881268e-01 8.070132066289e-01 8.084699149532e-01 8.099442935286e-01 8.114314861022e-01 8.129226006226e-01 8.144166267840e-01 8.159223646621e-01 8.174434011365e-01 8.189735894109e-01 8.205063339808e-01 8.220404555084e-01 8.235845047102e-01 8.251419389503e-01 8.267101534609e-01 8.282801212667e-01 8.298535319233e-01 8.314352934882e-01 8.330293271226e-01 8.346340540427e-01 8.362449527173e-01 8.378625500418e-01 8.394885267907e-01 8.411248632995e-01 8.427696001874e-01 8.444208401339e-01 8.460801899709e-01 8.477483771479e-01 8.494253706483e-01 8.511090846770e-01 8.527984740821e-01 8.544958417978e-01 8.562007474236e-01 8.579161587536e-01 8.596384662241e-01 8.613677229053e-01 8.631032945250e-01 8.648463220386e-01 8.665978098478e-01 8.683582198081e-01 8.701272454456e-01 8.719018340264e-01 8.736826800175e-01 8.754726742599e-01 8.772703621337e-01 8.790768337540e-01 8.808898790417e-01 8.827099649426e-01 8.845375137293e-01 8.863730187993e-01 8.882156852682e-01 8.900643019652e-01 8.919210309293e-01 8.937840718021e-01 8.956548452605e-01 8.975325186978e-01 8.994163846818e-01 9.013075754108e-01 9.032078574031e-01 9.051146504151e-01 9.070272671374e-01 9.089466403929e-01 9.108731570408e-01 9.128073722961e-01 9.147488300900e-01 9.166956279016e-01 9.186492995082e-01 9.206100927837e-01 9.225772226742e-01 9.245503871464e-01 9.265310396372e-01 9.285176825088e-01 9.305108377942e-01 9.325103428976e-01 9.345161378085e-01 9.365283506763e-01 9.385474847819e-01 9.405719675208e-01 9.426019340259e-01 9.446393473290e-01 9.466831902001e-01 9.487328678074e-01 9.507881045889e-01 9.528496565617e-01 9.549163952843e-01 9.569900720667e-01 9.590697812706e-01 9.611546307967e-01 9.632465137363e-01 9.653427753615e-01 9.674448420076e-01 9.695539947873e-01 9.716685121028e-01 9.737883252018e-01 9.759139475705e-01 9.780442505127e-01 9.801806799863e-01 9.823233999823e-01 9.844713979426e-01 9.866236419007e-01 9.887811606393e-01 9.909442550076e-01 9.931116110778e-01 9.952856958857e-01 9.974644312051e-01 9.996477580869e-01 1.001836160006e+00 1.004028903339e+00 1.006227406830e+00 1.008430311527e+00 1.010639650094e+00 1.012850559764e+00 1.015067150510e+00 1.017289092289e+00 1.019514449628e+00 1.021746340718e+00 1.023982103118e+00 1.026221966165e+00 1.028466915223e+00 1.030714968055e+00 1.032967451646e+00 1.035224893170e+00 1.037486712660e+00 1.039752117049e+00 1.042023155472e+00 1.044297603591e+00 1.046575435243e+00 1.048857292203e+00 1.051142881115e+00 1.053432386281e+00 1.055725887704e+00 1.058023657994e+00 1.060324151926e+00 1.062629389729e+00 1.064938250196e+00 1.067248090609e+00 1.069563474654e+00 1.071880739024e+00 1.074200956402e+00 1.076526751494e+00 1.078855238645e+00 1.081186278155e+00 1.083520613175e+00 1.085856316361e+00 1.088195525654e+00 1.090537417673e+00 1.092882425148e+00 1.095230753941e+00 1.097582821033e+00 1.099936056436e+00 1.102291400852e+00 1.104649558501e+00 1.107009117232e+00 1.109372361960e+00 1.111738937212e+00 1.114106391114e+00 1.116477004251e+00 1.118848826105e+00 1.121222216607e+00 1.123598417226e+00 1.125976560013e+00 1.128355524480e+00 1.130737974176e+00 1.133121150302e+00 1.135505731344e+00 1.137892276128e+00 1.140280205268e+00 1.142669674719e+00 1.145060029974e+00 1.147452449399e+00 1.149846123318e+00 1.152240338853e+00 1.154635502096e+00 1.157031730187e+00 1.159429115142e+00 1.161826467036e+00 1.164226053413e+00 1.166626014535e+00 1.169025884770e+00 1.171427190218e+00 1.173828023201e+00 1.176229329778e+00 1.178632183912e+00 1.181034592555e+00 1.183437038926e+00 1.185840133478e+00 1.188242053278e+00 1.190644743653e+00 1.193047744798e+00 1.195450127093e+00 1.197852102946e+00 1.200253999717e+00 1.202655190481e+00 1.205057420909e+00 1.207457136183e+00 1.209856627068e+00 1.212255421732e+00 1.214653478273e+00 1.217050993539e+00 1.219447627464e+00 1.221843389126e+00 1.224238127822e+00 1.226631143748e+00 1.229021129267e+00 1.231411269983e+00 1.233800050461e+00 1.236188320720e+00 1.238575228425e+00 1.240958106488e+00 1.243338908079e+00 1.245718066470e+00 1.248095632448e+00 1.250472643589e+00 1.252846589472e+00 1.255217108224e+00 1.257584595951e+00 1.259950319771e+00 1.262313422702e+00 1.264675503974e+00 1.267033919265e+00 1.269388681149e+00 1.271740504511e+00 1.274088466833e+00 1.276434791184e+00 1.278779132852e+00 1.281119859008e+00 1.283456397347e+00 1.285788857952e+00 1.288117410450e+00 1.290444376912e+00 1.292768478868e+00 1.295087724836e+00 1.297402815243e+00 1.299714199343e+00 1.302021322602e+00 1.304324557576e+00 1.306624328835e+00 1.308920149218e+00 1.311210789073e+00 1.313496371469e+00 1.315777667453e+00 1.318054741469e+00 1.320326598019e+00 1.322593984616e+00 1.324855269344e+00 1.327112248473e+00 1.329364661575e+00 1.331609733265e+00 1.333850918341e+00 1.336084804493e+00 1.338314948048e+00 1.340539438426e+00 1.342758562259e+00 1.344970559962e+00 1.347177004885e+00 1.349376924340e+00 1.351571956096e+00 1.353760909499e+00 1.355942372723e+00 1.358118048892e+00 1.360286558607e+00 1.362448677526e+00 1.364605061958e+00 1.366754165532e+00 1.368895788405e+00 1.371029736782e+00 1.373156564730e+00 1.375276565666e+00 1.377389372323e+00 1.379494452727e+00 1.381591585808e+00 1.383680963745e+00 1.385762191570e+00 1.387835691271e+00 1.389900995619e+00 1.391958411674e+00 1.394006696314e+00 1.396045984224e+00 1.398077753280e+00 1.400101254100e+00 1.402115499431e+00 1.404121421898e+00 1.406117898334e+00 1.408104745546e+00 1.410082939392e+00 1.412051331057e+00 1.414011213447e+00 1.415960703012e+00 1.417900018068e+00 1.419831017966e+00 1.421751303202e+00 1.423661814898e+00 1.425562055661e+00 1.427451596694e+00 1.429332076486e+00 1.431201515557e+00 1.433059682096e+00 1.434907148918e+00 1.436744767951e+00 1.438570109530e+00 1.440384819440e+00 1.442188454932e+00 1.443980919231e+00 1.445760716831e+00 1.447530003341e+00 1.449287210948e+00 1.451033044807e+00 1.452766601890e+00 1.454487889108e+00 1.456197886006e+00 1.457894777979e+00 1.459579956863e+00 1.461252453717e+00 1.462912489448e+00 1.464558219674e+00 1.466192743845e+00 1.467813834750e+00 1.469421596660e+00 1.471016613556e+00 1.472596961348e+00 1.474164928989e+00 1.475718671997e+00 1.477258938556e+00 1.478785634043e+00 1.480297165555e+00 1.481794821434e+00 1.483279200375e+00 1.484748791750e+00 1.486204480469e+00 1.487644374038e+00 1.489070291778e+00 1.490481240552e+00 1.491877114916e+00 1.493258301391e+00 1.494624074574e+00 1.495974966481e+00 1.497310798300e+00 1.498630421415e+00 1.499934528193e+00 1.501222477152e+00 1.502494598339e+00 1.503751184453e+00 1.504992263708e+00 1.506215570511e+00 1.507423924376e+00 1.508615363502e+00 1.509790858460e+00 1.510949268640e+00 1.512090518488e+00 1.513216205428e+00 1.514323720734e+00 1.515415139065e+00 1.516488884331e+00 1.517545800011e+00 1.518585336713e+00 1.519606457266e+00 1.520611018814e+00 1.521597474322e+00 1.522566789865e+00 1.523517400630e+00 1.524450062047e+00 1.525366066393e+00 1.526262069610e+00 1.527141896948e+00 1.528001655845e+00 1.528844102568e+00 1.529668534460e+00 1.530473509697e+00 1.531260192193e+00 1.532028097154e+00 1.532777527682e+00 1.533507247783e+00 1.534217991456e+00 1.534911094083e+00 1.535584009752e+00 1.536238094468e+00 1.536873119478e+00 1.537487749794e+00 1.538084598895e+00 1.538661030200e+00 1.539218004962e+00 1.539755848522e+00 1.540274126424e+00 1.540772137458e+00 1.541250942603e+00 1.541709948711e+00 1.542148387054e+00 1.542567690390e+00 1.542967092896e+00 1.543345798254e+00 1.543705408841e+00 1.544045268196e+00 1.544363857770e+00 1.544662938162e+00 1.544941059117e+00 1.545199100820e+00 1.545438511715e+00 1.545656519277e+00 1.545854009923e+00 1.546031586682e+00 1.546188936512e+00 1.546326335518e+00 1.546442660553e+00 1.546539350868e+00 1.546615094975e+00 1.546670145074e+00 1.546706141841e+00 1.546721049009e+00 1.546716325090e+00 1.546690928930e+00 1.546644844825e+00 1.546578406880e+00 1.546492821846e+00 1.546386099105e+00 1.546259523594e+00 1.546113433297e+00 1.545946973597e+00 1.545760335981e+00 1.545553350055e+00 1.545326476282e+00 1.545079522781e+00 1.544814597612e+00 1.544527795676e+00 1.544222184922e+00 1.543897379888e+00 1.543552346338e+00 1.543189676489e+00 1.542805774399e+00 1.542403289514e+00 1.541981881151e+00 1.541541173133e+00 1.541082477491e+00 1.540604430469e+00 1.540108409799e+00 1.539592807566e+00 1.539059319847e+00 1.538508711635e+00 1.537938962803e+00 1.537351744201e+00 1.536746711517e+00 1.536123705479e+00 1.535484553808e+00 1.534827629862e+00 1.534154148485e+00 1.533463329737e+00 1.532756346753e+00 1.532034261680e+00 1.531293875833e+00 1.530540444181e+00 1.529769098845e+00 1.528983457026e+00 1.528182447282e+00 1.527367025442e+00 1.526537065444e+00 1.525691918639e+00 1.524834687690e+00 1.523961893619e+00 1.523077025323e+00 1.522179189803e+00 1.521267648415e+00 1.520345924880e+00 1.519409860866e+00 1.518463857841e+00 1.517505629729e+00 1.516536884495e+00 1.515558424579e+00 1.514568072605e+00 1.513569075874e+00 1.512561058402e+00 1.511544154162e+00 1.510519259885e+00 1.509484376481e+00 1.508444716984e+00 1.507395807744e+00 1.506341550950e+00 1.505281814866e+00 1.504214341772e+00 1.503144111507e+00 1.502067762862e+00 1.500988567906e+00 1.499904726369e+00 1.498818175749e+00 1.497730595602e+00 1.496639134880e+00 1.495548485353e+00 1.494455168722e+00 1.493362901225e+00 1.492271387573e+00 1.491180198551e+00 1.490093196129e+00 1.489005419315e+00 1.487923161173e+00 1.486843516245e+00 1.485768129629e+00 1.484699613563e+00 1.483633826872e+00 1.482578359811e+00 1.481527332153e+00 1.480484751661e+00 1.479452483270e+00 1.478426343698e+00 1.477414680947e+00 1.476409896549e+00 1.475420195043e+00 1.474441797597e+00 1.473474774630e+00 1.472525181610e+00 1.471586770389e+00 1.470668890016e+00 1.469763224389e+00 1.468876759019e+00 1.468008845865e+00 1.467157568603e+00 1.466331158440e+00 1.465519635741e+00 1.464734636655e+00 1.463968588581e+00 1.463227014256e+00 1.462511037525e+00 1.461816465077e+00 1.461154666049e+00 1.460512724161e+00 1.459904262178e+00 1.459321510401e+00 1.458767426433e+00 1.458248351550e+00 1.457753804481e+00 1.457299125115e+00 1.456871248984e+00 1.456481742337e+00 1.456126321565e+00 1.455805400492e+00 1.455525763409e+00 1.455277607590e+00 1.455075084717e+00 1.454907041931e+00 1.454781250052e+00 1.454699532457e+00 1.454654937731e+00 1.454660555601e+00 1.454701822852e+00 1.454796529177e+00 1.454932119095e+00 1.455114491698e+00 1.455349125302e+00 1.455624223298e+00 1.455958018171e+00 1.456334260318e+00 1.456766681397e+00 1.457248704553e+00 1.457781305172e+00 1.458372521522e+00 1.459010872229e+00 1.459711548505e+00 1.460460699401e+00 1.461270322993e+00 1.462136096268e+00 1.463056168796e+00 1.464041852354e+00 1.465077639975e+00 1.466180279353e+00 1.467337568721e+00 1.468558608192e+00 1.469840855232e+00 1.471180554865e+00 1.472588031597e+00 1.474052827954e+00 1.475584834391e+00 1.477177780199e+00 1.478833634057e+00 1.480556574943e+00 1.482339415375e+00 1.484192525521e+00 1.486104319426e+00 1.488086095427e+00 1.490130478384e+00 1.492240064165e+00 1.494418155862e+00 1.496657273686e+00 1.498966951905e+00 1.501338321797e+00 1.503776839616e+00 1.506281904820e+00 1.508849149184e+00 1.511485665001e+00 1.514183457688e+00 1.516949861229e+00 1.519778237586e+00 1.522672366537e+00 1.525630583247e+00 1.528650617423e+00 1.531738352748e+00 1.534884734595e+00 1.538095408548e+00 1.541367146739e+00 1.544701047398e+00 1.548096248003e+00 1.551548902568e+00 1.555065069741e+00 1.558636179860e+00 1.562268772580e+00 1.565956352331e+00 1.569700957569e+00 1.573501980146e+00 1.577356611919e+00 1.581267710717e+00 1.585228828021e+00 1.589244590024e+00 1.593308410312e+00 1.597423561357e+00 1.601588165688e+00 1.605798384818e+00 1.610057643758e+00 1.614358965313e+00 1.618707425700e+00 1.623097178999e+00 1.627527747099e+00 1.631999816373e+00 1.636509219654e+00 1.641058298084e+00 1.645640823907e+00 1.650259398928e+00 1.654910102745e+00 1.659591931837e+00 1.664305344487e+00 1.669043482193e+00 1.673812657806e+00 1.678602951546e+00 1.683419745134e+00 1.688256432773e+00 1.693113072579e+00 1.697989822308e+00 1.702879416632e+00 1.707788682410e+00 1.712705711666e+00 1.717636913149e+00 1.722576636709e+00 1.727521854694e+00 1.732475693131e+00 1.737428042190e+00 1.742387783701e+00 1.747341887506e+00 1.752295485124e+00 1.757246023481e+00 1.762186114258e+00 1.767123626161e+00 1.772042791428e+00 1.776956294725e+00 1.781851757522e+00 1.786730404365e+00 1.791592137163e+00 1.796427825466e+00 1.801248252622e+00 1.806035847185e+00 1.810800757055e+00 1.815535377745e+00 1.820235425762e+00 1.824907680797e+00 1.829536089383e+00 1.834134946710e+00 1.838686775684e+00 1.843199570993e+00 1.847668933776e+00 1.852086136927e+00 1.856463207951e+00 1.860779507861e+00 1.865050581394e+00 1.869262281867e+00 1.873416013985e+00 1.877515614514e+00 1.881545193402e+00 1.885520658881e+00 1.889421524092e+00 1.893260604267e+00 1.897028809474e+00 1.900720845286e+00 1.904347456402e+00 1.907886358192e+00 1.911357002432e+00 1.914741277422e+00 1.918044949926e+00 1.921268607886e+00 1.924397403228e+00 1.927449365152e+00 1.930400832744e+00 1.933268364856e+00 1.936038843129e+00 1.938712256502e+00 1.941295534902e+00 1.943768549843e+00 1.946152206701e+00 1.948424129830e+00 1.950596267258e+00 1.952663567584e+00 1.954616547216e+00 1.956470024488e+00 1.958202190119e+00 1.959830706669e+00 1.961341964999e+00 1.962736287513e+00 1.964018949854e+00 1.965176140205e+00 1.966223543838e+00 1.967141298666e+00 1.967942909004e+00 1.968620577739e+00 1.969169314060e+00 1.969601239882e+00 1.969896865891e+00 1.970074774892e+00 1.970118034462e+00 1.970034370708e+00 1.969824014014e+00 1.969476143700e+00 1.969006860824e+00 1.968396366081e+00 1.967660085074e+00 1.966788992323e+00 1.965784044536e+00 1.964650143431e+00 1.963374865333e+00 1.961974114240e+00 1.960433882460e+00 1.958763247752e+00 1.956959226120e+00 1.955018559717e+00 1.952949765681e+00 1.950742922458e+00 1.948410081313e+00 1.945940487057e+00 1.943342104848e+00 1.940615609927e+00 1.937754698256e+00 1.934772027032e+00 1.931655342894e+00 1.928419503580e+00 1.925053541254e+00 1.921566758320e+00 1.917958788382e+00 1.914226930925e+00 1.910382791505e+00 1.906414652462e+00 1.902338549189e+00 1.898146657885e+00 1.893843726479e+00 1.889436788863e+00 1.884918155252e+00 1.880303293829e+00 1.875582449712e+00 1.870768197918e+00 1.865858493482e+00 1.860854991183e+00 1.855769354601e+00 1.850591134855e+00 1.845340351637e+00 1.840004600516e+00 1.834599526560e+00 1.829125099417e+00 1.823579839882e+00 1.817981270556e+00 1.812315603243e+00 1.806606518881e+00 1.800842334642e+00 1.795035884861e+00 1.789195330221e+00 1.783312235634e+00 1.777411386188e+00 1.771477464227e+00 1.765531708155e+00 1.759572116896e+00 1.753601398695e+00 1.747637676047e+00 1.741667252265e+00 1.735717950879e+00 1.729776543008e+00 1.723860697432e+00 1.717976470177e+00 1.712117875732e+00 1.706313412122e+00 1.700541837573e+00 1.694834583394e+00 1.689184140656e+00 1.683595566959e+00 1.678089838352e+00 1.672651030896e+00 1.667311486874e+00 1.662053221069e+00 1.656898523615e+00 1.651852053105e+00 1.646906779055e+00 1.642093251659e+00 1.637389181800e+00 1.632826145043e+00 1.628394865232e+00 1.624101779868e+00 1.619964376918e+00 1.615967740543e+00 1.612141912962e+00 1.608469142256e+00 1.604967616005e+00 1.601642108077e+00 1.598484358341e+00 1.595518530361e+00 1.592725655273e+00 1.590129331286e+00 1.587720720176e+00 1.585502964819e+00 1.583488678483e+00 1.581662625659e+00 1.580045468898e+00 1.578621649128e+00 1.577403092239e+00 1.576386215882e+00 1.575567324192e+00 1.574956794731e+00 1.574539299021e+00 1.574325268046e+00 1.574303778895e+00 1.574478818292e+00 1.574846941508e+00 1.575399677706e+00 1.576140898683e+00 1.577056483572e+00 1.578154043128e+00 1.579416458514e+00 1.580844723078e+00 1.582433374623e+00 1.584169768567e+00 1.586057385742e+00 1.588075355301e+00 1.590228132537e+00 1.592500228850e+00 1.594885290083e+00 1.597377648133e+00 1.599959051272e+00 1.602632715481e+00 1.605374979913e+00 1.608188821379e+00 1.611053961316e+00 1.613962110130e+00 1.616909204437e+00 1.619869625207e+00 1.622849904607e+00 1.625821017411e+00 1.628783566570e+00 1.631722386729e+00 1.634617820991e+00 1.637474868708e+00 1.640259932222e+00 1.642980781273e+00 1.645610577870e+00 1.648141603856e+00 1.650569603805e+00 1.652863509715e+00 1.655035015816e+00 1.657048897771e+00 1.658909006494e+00 1.660599246566e+00 1.662099396750e+00 1.663416756666e+00 1.664515428832e+00 1.665406274908e+00 1.666065269829e+00 1.666483047388e+00 1.666660013310e+00 1.666565011426e+00 1.666213300320e+00 1.665573799180e+00 1.664651285429e+00 1.663433705859e+00 1.661904677686e+00 1.660075537282e+00 1.657915512389e+00 1.655438359789e+00 1.652625648439e+00 1.649474894306e+00 1.645988995517e+00 1.642147156951e+00 1.637966365740e+00 1.633426139005e+00 1.628535350926e+00 1.623290007160e+00 1.617684782237e+00 1.611732666170e+00 1.605417738495e+00 1.598760684138e+00 1.591749038699e+00 1.584396492286e+00 1.576707527314e+00 1.568680737140e+00 1.560337871534e+00 1.551669810713e+00 1.542703734457e+00 1.533436461527e+00 1.523886621624e+00 1.514070817619e+00 1.503989265106e+00 1.493679655360e+00 1.483134546630e+00 1.472391236570e+00 1.461459347550e+00 1.450356647223e+00 1.439120179458e+00 1.427746747492e+00 1.416290113984e+00 1.404750126289e+00 1.393165088965e+00 1.381565871817e+00 1.369959870421e+00 1.358405625701e+00 1.346899937700e+00 1.335498612696e+00 1.324218137991e+00 1.313084225964e+00 1.302146689333e+00 1.291405717655e+00 1.280921229110e+00 1.270696824416e+00 1.260774993902e+00 1.251181695947e+00 1.241927844354e+00 1.233063761336e+00 1.224578168078e+00 1.216522810980e+00 1.208892324997e+00 1.201708686507e+00 1.194997392440e+00 1.188736714070e+00 1.182974095688e+00 1.177672412416e+00 1.172860565633e+00 1.168527129055e+00 1.164650001060e+00 1.161256057882e+00 1.158286546403e+00 1.155769563322e+00 1.153658788348e+00 1.151936742030e+00 1.150606160350e+00 1.149596618365e+00 1.148933136265e+00 1.148545838042e+00 1.148428710798e+00 1.148556395911e+00 1.148872831924e+00 1.149390753962e+00 1.150037382801e+00 1.150819644267e+00 1.151696078631e+00 1.152635310040e+00 1.153641330828e+00 1.154653033019e+00 1.155695418845e+00 1.156720159388e+00 1.157729233644e+00 1.158719684367e+00 1.159660248813e+00 1.160584108893e+00 1.161453512476e+00 1.162301665802e+00 1.163121554508e+00 1.163918853602e+00 1.164727803633e+00 1.165532134205e+00 1.166385897515e+00 1.167281362019e+00 1.168255196274e+00 1.169338767207e+00 1.170535434652e+00 1.171902812078e+00 1.173437641914e+00 1.175189796687e+00 1.177177044130e+00 1.179414514303e+00 1.181948301813e+00 1.184770011413e+00 1.187922925401e+00 1.191401797202e+00 1.195222538073e+00 1.199396876883e+00 1.203909387840e+00 1.208773794082e+00 1.213962317789e+00 1.219474265469e+00 1.225281609290e+00 1.231357579309e+00 1.237682834958e+00 1.244205573097e+00 1.250905927514e+00 1.257726565110e+00 1.264628453161e+00 1.271568437758e+00 1.278483862684e+00 1.285340613531e+00 1.292073341870e+00 1.298639218224e+00 1.304986030942e+00 1.311063764303e+00 1.316833662509e+00 1.322239751940e+00 1.327256121758e+00 1.331836667930e+00 1.335957392315e+00 1.339590523997e+00 1.342708920350e+00 1.345311102858e+00 1.347373062409e+00 1.348903848599e+00 1.349900949934e+00 1.350375422358e+00 1.350347731557e+00 1.349830899009e+00 1.348867746839e+00 1.347479402095e+00 1.345714237675e+00 1.343617546861e+00 1.341230180035e+00 1.338621114539e+00 1.335831763502e+00 1.332934338603e+00 1.329984155704e+00 1.327044949224e+00 1.324185691066e+00 1.321459288928e+00 1.318941231817e+00 1.316677284050e+00 1.314731950939e+00 1.313159603504e+00 1.311995686815e+00 1.311300721656e+00 1.311093167706e+00 1.311415721733e+00 1.312285191170e+00 1.313713013977e+00 1.315719011299e+00 1.318284914538e+00 1.321418899141e+00 1.325093469866e+00 1.329286765321e+00 1.333972614713e+00 1.339098537246e+00 1.344634754078e+00 1.350510853505e+00 1.356680725922e+00 1.363074237771e+00 1.369615721780e+00 1.376247814029e+00 1.382870403072e+00 1.389424244175e+00 1.395814785037e+00 1.401959062109e+00 1.407785165656e+00 1.413190601306e+00 1.418115711953e+00 1.422465562549e+00 1.426170396762e+00 1.429163801323e+00 1.431363761309e+00 1.432727609732e+00 1.433178324570e+00 1.432681522622e+00 1.431184816346e+00 1.428648226302e+00 1.425050743677e+00 1.420347466513e+00 1.414539787511e+00 1.407593811513e+00 1.399508866834e+00 1.390281972318e+00 1.379895689203e+00 1.368375415735e+00 1.355703531576e+00 1.341906759539e+00 1.326993979292e+00 1.310978442071e+00 1.293904806456e+00 1.275783111841e+00 1.256684695551e+00 1.236649524116e+00 1.215755153191e+00 1.194103160621e+00 1.171782803338e+00 1.148957333885e+00 1.125760232326e+00 1.102393974640e+00 1.079069459120e+00 1.056014163512e+00 1.033513408813e+00 1.011820380484e+00 9.912561056208e-01 9.721002816613e-01 9.546450177885e-01 9.391715969778e-01 9.258912386633e-01 9.150208236368e-01 9.066649745707e-01 9.009014506172e-01 8.977229018646e-01 8.970409670481e-01 8.987411584954e-01 9.026077633221e-01 9.084368571746e-01 9.159581565846e-01 9.249124596203e-01 9.350442610073e-01 9.460800092660e-01 9.577993446889e-01 9.699557844700e-01 9.823528614049e-01 9.947861662271e-01 1.007060966367e+00 1.019003362287e+00 1.030411088976e+00 1.041114018688e+00 1.050914014599e+00 1.059633176027e+00 1.067094828380e+00 1.073131628746e+00 1.077618519321e+00 1.080439437886e+00 1.081549988795e+00 1.080932525512e+00 1.078646568101e+00 1.074808830882e+00 1.069589209768e+00 1.063235192480e+00 1.056016827501e+00 1.048265907082e+00 1.040314997635e+00 1.032508868830e+00 1.025180654195e+00 1.018612531869e+00 1.012906256167e+00 1.006000943813e+00 9.995964427159e-01 9.955594788227e-01 9.949527625701e-01 9.974640598129e-01 1.001585295483e+00 1.005389817661e+00 1.007506173461e+00 1.007790874747e+00 1.007338432925e+00 1.007860993876e+00 1.010766037319e+00 1.016339085586e+00 1.023525174830e+00 1.030453733861e+00 1.035358073282e+00 1.037400697002e+00 1.037047478175e+00 1.035806984217e+00 1.035421119879e+00 1.036953651278e+00 1.040229733544e+00 1.043914568556e+00 1.046210945496e+00 1.045811816850e+00 1.042557602884e+00 1.037561659036e+00 1.032737637510e+00 1.029926897071e+00 1.030026159481e+00 1.032572019874e+00 1.035350689004e+00 1.031100813870e+00 9.855444679967e-01 8.988871209940e-01 8.257246175326e-01 8.207852926208e-01 8.822149703482e-01 9.538115079002e-01 9.821669786028e-01 9.471802160025e-01 8.672641842427e-01 7.953606416216e-01 7.904969314938e-01 8.577103591682e-01 9.411927949094e-01 9.829176348231e-01 9.563369621118e-01 8.723593437140e-01 7.786581637811e-01 7.427297184517e-01 7.922891387784e-01 8.798642137723e-01 9.398668340755e-01 9.364488197115e-01 8.721316061395e-01 7.862516195699e-01 7.415272186146e-01 7.741089689966e-01 8.495742956147e-01 9.041962054667e-01 8.974051510497e-01 8.273609662312e-01 7.349191376296e-01 6.962398955877e-01 7.600357831390e-01 8.814413658871e-01 9.802309692100e-01 1.003000177155e+00 9.335493902749e-01 7.949071457992e-01 6.594636903080e-01 6.401451265360e-01 7.642824598271e-01 9.291804113310e-01 1.042439766850e+00 1.060481066448e+00 9.786827114309e-01 8.296103675029e-01 6.908245717501e-01 6.699981044587e-01 7.862791294532e-01 9.410912766039e-01 1.048309215911e+00 1.069292819536e+00 1.002894182753e+00 8.814496454618e-01 7.705492216102e-01 7.472188871065e-01 8.258123838978e-01 9.404393999229e-01 1.022796129374e+00 1.038983358317e+00 9.889082743749e-01 9.026859606209e-01 8.344040109075e-01 8.346038391049e-01 9.031076708547e-01 9.903138335329e-01 1.044759869621e+00 1.039182675580e+00 9.746226462119e-01 8.802623789836e-01 8.089812863699e-01 8.104331808481e-01 8.831476121962e-01 9.765968388505e-01 1.039462740185e+00 1.043926449707e+00 9.880118663700e-01 8.938828255081e-01 8.041736477284e-01 7.663220993994e-01 7.962918405464e-01 8.628246408827e-01 9.212906946899e-01 9.439222736824e-01 9.256475340553e-01 8.804067398787e-01 8.339456005329e-01 8.110435315553e-01 8.199771187267e-01 8.484553164444e-01 8.765482739887e-01 8.912801253192e-01 8.920186941990e-01 8.881419070026e-01 8.917928071890e-01 9.091380023668e-01 9.358779245297e-01 9.605845398097e-01 9.723996608416e-01 9.673447376669e-01 9.509583748771e-01 9.364066767387e-01 9.375197213491e-01 9.590623392972e-01 9.919822063132e-01 1.018861679583e+00 1.024423243205e+00 1.004216125021e+00 9.686853037850e-01 9.405390082942e-01 9.418035366545e-01 9.748226451472e-01 1.017082849264e+00 1.036742244845e+00 1.011883012219e+00 9.430716031871e-01 8.604016248584e-01 8.191212080957e-01 8.602346193256e-01 9.606640747709e-01 1.055058004202e+00 1.086259404382e+00 1.025342523325e+00 8.777287912119e-01 6.951867106052e-01 5.976154895297e-01 6.892064895218e-01 8.796962334548e-01 1.035111012672e+00 1.082926054374e+00 9.966454287193e-01 7.881450834493e-01 5.212928387960e-01 4.014307006952e-01 6.116285566039e-01
 6.415176974560e-01 6.413506568203e-01 6.414691160521e-01 6.418423416236e-01 6.422285202832e-01 6.424013938073e-01 6.423344108450e-01 6.421844713551e-01 6.421572455654e-01 6.423695247832e-01 6.427724600883e-01 6.431639009752e-01 6.433423900528e-01 6.432860974283e-01 6.431803528330e-01 6.432432573624e-01 6.435478781954e-01 6.439880455565e-01 6.443723914026e-01 6.445545765869e-01 6.445359542620e-01 6.444768813104e-01 6.445859330317e-01 6.449463029074e-01 6.454418573935e-01 6.458545850898e-01 6.460377694349e-01 6.460249221701e-01 6.460119173931e-01 6.462118301836e-01 6.466809104276e-01 6.472502981937e-01 6.476671326421e-01 6.478163449079e-01 6.478142780797e-01 6.478948091800e-01 6.482127709149e-01 6.487430679249e-01 6.493163561907e-01 6.497347565991e-01 6.499158084844e-01 6.499526298775e-01 6.500544431926e-01 6.503888914236e-01 6.509534731742e-01 6.515732009009e-01 6.520249983937e-01 6.522087501224e-01 6.522414524462e-01 6.523823164419e-01 6.528122977773e-01 6.534729570146e-01 6.541176993996e-01 6.545377842332e-01 6.547260619352e-01 6.548650037960e-01 6.551664749801e-01 6.557088301613e-01 6.563881608040e-01 6.570135093303e-01 6.574566426243e-01 6.577385105098e-01 6.579942854996e-01 6.583761716551e-01 6.589564602567e-01 6.596748811826e-01 6.603652518462e-01 6.608674094512e-01 6.611728058808e-01 6.614439117373e-01 6.618893869079e-01 6.625899980306e-01 6.634254675622e-01 6.641601347307e-01 6.646361115348e-01 6.649203859627e-01 6.652552122581e-01 6.658476127255e-01 6.666870104463e-01 6.675681148560e-01 6.682653931798e-01 6.687106180744e-01 6.690436380830e-01 6.694995853434e-01 6.702071373484e-01 6.710967729416e-01 6.719659696639e-01 6.726492580529e-01 6.731325199263e-01 6.735502508564e-01 6.740867037025e-01 6.748429225393e-01 6.757601012251e-01 6.766636035899e-01 6.773942881896e-01 6.779229289949e-01 6.783725694686e-01 6.789436181748e-01 6.797640187588e-01 6.807757854403e-01 6.817604332766e-01 6.825169194732e-01 6.830300374520e-01 6.834905806752e-01 6.841541873936e-01 6.851297829789e-01 6.862751425850e-01 6.873020087913e-01 6.880266762449e-01 6.885298992663e-01 6.890894622233e-01 6.899476150547e-01 6.911089183011e-01 6.923326960739e-01 6.933363014961e-01 6.940393574722e-01 6.946250543578e-01 6.953791819177e-01 6.964452014405e-01 6.977150653928e-01 6.989325761530e-01 6.999067103331e-01 7.006640545044e-01 7.014094033713e-01 7.023454159575e-01 7.035132649294e-01 7.047806428614e-01 7.059627559220e-01 7.069592911545e-01 7.078205663232e-01 7.086902113449e-01 7.096969754890e-01 7.108614444399e-01 7.120970618528e-01 7.132828100444e-01 7.143360461447e-01 7.152691270748e-01 7.161889956428e-01 7.172120411330e-01 7.183809903354e-01 7.196363092500e-01 7.208589318898e-01 7.219573585757e-01 7.229439467767e-01 7.239301116847e-01 7.250244418013e-01 7.262525657957e-01 7.275457158540e-01 7.288011197295e-01 7.299601863821e-01 7.310506010835e-01 7.321544848714e-01 7.333363780384e-01 7.346028847210e-01 7.359130083671e-01 7.372093330835e-01 7.384552879457e-01 7.396563483423e-01 7.408514633395e-01 7.420824124465e-01 7.433712490503e-01 7.447051482588e-01 7.460475207448e-01 7.473625502256e-01 7.486436000606e-01 7.499162150371e-01 7.512108670317e-01 7.525454795583e-01 7.539135555618e-01 7.552937168904e-01 7.566704457488e-01 7.580388572339e-01 7.594046593040e-01 7.607747982803e-01 7.621595486537e-01 7.635650081475e-01 7.649895652788e-01 7.664270744604e-01 7.678700906011e-01 7.693103351170e-01 7.707455794393e-01 7.721858719445e-01 7.736406159016e-01 7.751134242781e-01 7.766046032918e-01 7.781031779732e-01 7.795992370100e-01 7.810918368507e-01 7.825904775488e-01 7.841041687726e-01 7.856325386933e-01 7.871665254163e-01 7.887009290608e-01 7.902365299314e-01 7.917859177672e-01 7.933506355343e-01 7.949230040206e-01 7.964956426678e-01 7.980721796789e-01 7.996603972358e-01 8.012669410994e-01 8.028847934625e-01 8.045061422638e-01 8.061301115590e-01 8.077654021843e-01 8.094152015432e-01 8.110750610503e-01 8.127352669831e-01 8.143974369400e-01 8.160680111316e-01 8.177525639992e-01 8.194463495445e-01 8.211414660203e-01 8.228389039043e-01 8.245441164458e-01 8.262612663217e-01 8.279882062894e-01 8.297203306198e-01 8.314590924220e-01 8.332058439260e-01 8.349619505886e-01 8.367258738614e-01 8.384951894795e-01 8.402720754094e-01 8.420575978105e-01 8.438515551398e-01 8.456496457556e-01 8.474546638602e-01 8.492658279850e-01 8.510844051784e-01 8.529124917180e-01 8.547469996462e-01 8.565869515005e-01 8.584337673099e-01 8.602859137021e-01 8.621471544013e-01 8.640157240705e-01 8.658921421930e-01 8.677724788678e-01 8.696608264612e-01 8.715555006835e-01 8.734571205459e-01 8.753683692565e-01 8.772840759298e-01 8.792058215424e-01 8.811348862136e-01 8.830704366901e-01 8.850130133567e-01 8.869615340479e-01 8.889152576181e-01 8.908758621682e-01 8.928438841825e-01 8.948170572479e-01 8.967944456200e-01 8.987804025962e-01 9.007732780501e-01 9.027722664923e-01 9.047774092794e-01 9.067870169729e-01 9.088026806157e-01 9.108260651862e-01 9.128555491087e-01 9.148901790226e-01 9.169300246805e-01 9.189760688488e-01 9.210271433685e-01 9.230844628185e-01 9.251483506200e-01 9.272166434956e-01 9.292907938648e-01 9.313715388623e-01 9.334564078198e-01 9.355471156117e-01 9.376441006778e-01 9.397447593068e-01 9.418514667006e-01 9.439633540447e-01 9.460811113354e-01 9.482040728905e-01 9.503319540455e-01 9.524642472243e-01 9.546020501911e-01 9.567448532782e-01 9.588930890070e-01 9.610463510307e-01 9.632045614807e-01 9.653660881143e-01 9.675328528191e-01 9.697066559294e-01 9.718842489941e-01 9.740656132143e-01 9.762523071175e-01 9.784436777575e-01 9.806389737113e-01 9.828394857772e-01 9.850450671278e-01 9.872539291363e-01 9.894670983066e-01 9.916843572582e-01 9.939063169251e-01 9.961327115886e-01 9.983634802988e-01 1.000597221286e+00 1.002834785549e+00 1.005076559495e+00 1.007322390883e+00 1.009572875447e+00 1.011826605971e+00 1.014083223037e+00 1.016344688276e+00 1.018609104495e+00 1.020876427907e+00 1.023149070517e+00 1.025425611877e+00 1.027704206906e+00 1.029986801705e+00 1.032272532800e+00 1.034560873752e+00 1.036852487174e+00 1.039148944767e+00 1.041447566045e+00 1.043750454301e+00 1.046055925985e+00 1.048363599506e+00 1.050675134685e+00 1.052988366782e+00 1.055304725746e+00 1.057624557247e+00 1.059947128745e+00 1.062271823797e+00 1.064599154527e+00 1.066930139775e+00 1.069261098900e+00 1.071596190009e+00 1.073932561070e+00 1.076270908100e+00 1.078613417759e+00 1.080956753510e+00 1.083302266598e+00 1.085650277453e+00 1.087999109305e+00 1.090349611350e+00 1.092702454384e+00 1.095056681018e+00 1.097413666452e+00 1.099772676014e+00 1.102132076675e+00 1.104493233791e+00 1.106855326837e+00 1.109217962200e+00 1.111583945802e+00 1.113951282942e+00 1.116319001315e+00 1.118687964341e+00 1.121057595728e+00 1.123427019166e+00 1.125799707904e+00 1.128172822205e+00 1.130545426502e+00 1.132919847263e+00 1.135294485419e+00 1.137670168092e+00 1.140046037883e+00 1.142421915307e+00 1.144798576791e+00 1.147175586312e+00 1.149552175997e+00 1.151929886546e+00 1.154305952736e+00 1.156683529714e+00 1.159060799230e+00 1.161437588818e+00 1.163813798329e+00 1.166190141314e+00 1.168566870225e+00 1.170941574532e+00 1.173317063654e+00 1.175690852459e+00 1.178064300586e+00 1.180437393281e+00 1.182809417684e+00 1.185180822938e+00 1.187551702144e+00 1.189920119071e+00 1.192288305962e+00 1.194655156204e+00 1.197019911305e+00 1.199384323648e+00 1.201747418934e+00 1.204108404485e+00 1.206469111226e+00 1.208826139069e+00 1.211181745639e+00 1.213536636607e+00 1.215888152977e+00 1.218239081933e+00 1.220588058671e+00 1.222934482120e+00 1.225279061555e+00 1.227620065495e+00 1.229958476045e+00 1.232294741633e+00 1.234629210659e+00 1.236961895841e+00 1.239291447036e+00 1.241616706743e+00 1.243938201626e+00 1.246256942048e+00 1.248573692285e+00 1.250888248837e+00 1.253199045929e+00 1.255504555597e+00 1.257806210889e+00 1.260104283465e+00 1.262399970597e+00 1.264692496762e+00 1.266981389074e+00 1.269263719304e+00 1.271543213620e+00 1.273818204827e+00 1.276089780433e+00 1.278358345739e+00 1.280621605174e+00 1.282880027226e+00 1.285133789452e+00 1.287382164557e+00 1.289628097163e+00 1.291869500754e+00 1.294105414858e+00 1.296335776726e+00 1.298560807620e+00 1.300780920268e+00 1.302997568375e+00 1.305208470040e+00 1.307412678072e+00 1.309612361840e+00 1.311805094405e+00 1.313993708350e+00 1.316175945235e+00 1.318352322781e+00 1.320522234736e+00 1.322685749190e+00 1.324844450225e+00 1.326996520090e+00 1.329140803962e+00 1.331279472079e+00 1.333410175455e+00 1.335536311502e+00 1.337655343179e+00 1.339767824871e+00 1.341871651744e+00 1.343969726808e+00 1.346060360268e+00 1.348144410294e+00 1.350221938284e+00 1.352290771815e+00 1.354351235510e+00 1.356404746516e+00 1.358451506654e+00 1.360489892961e+00 1.362520728619e+00 1.364542891293e+00 1.366556191281e+00 1.368562053443e+00 1.370559592347e+00 1.372549164065e+00 1.374529368261e+00 1.376500410142e+00 1.378463312694e+00 1.380416284063e+00 1.382361847303e+00 1.384296990225e+00 1.386222907252e+00 1.388139730334e+00 1.390046910239e+00 1.391944663575e+00 1.393832564012e+00 1.395710400396e+00 1.397579459341e+00 1.399437567459e+00 1.401285872893e+00 1.403123598925e+00 1.404951871361e+00 1.406769594600e+00 1.408576467458e+00 1.410372004203e+00 1.412157926264e+00 1.413932499359e+00 1.415695895630e+00 1.417447950548e+00 1.419189333996e+00 1.420919212668e+00 1.422636989688e+00 1.424344412178e+00 1.426039673672e+00 1.427722481702e+00 1.429394314499e+00 1.431053202463e+00 1.432700270225e+00 1.434335047596e+00 1.435957462545e+00 1.437567075205e+00 1.439164298575e+00 1.440748923599e+00 1.442320880881e+00 1.443879889229e+00 1.445425517978e+00 1.446958759045e+00 1.448477752147e+00 1.449984273896e+00 1.451477121846e+00 1.452955435813e+00 1.454420812321e+00 1.455872796507e+00 1.457310282448e+00 1.458733417654e+00 1.460141711366e+00 1.461536969193e+00 1.462917651214e+00 1.464282896366e+00 1.465634447063e+00 1.466970967615e+00 1.468292092923e+00 1.469598090333e+00 1.470890347951e+00 1.472166737954e+00 1.473427448723e+00 1.474673102045e+00 1.475902964614e+00 1.477117919303e+00 1.478315638636e+00 1.479498788549e+00 1.480666537563e+00 1.481817215491e+00 1.482951949783e+00 1.484070501979e+00 1.485172806549e+00 1.486258237338e+00 1.487327938489e+00 1.488381030202e+00 1.489416294515e+00 1.490435038286e+00 1.491436448944e+00 1.492421997421e+00 1.493389959031e+00 1.494340924857e+00 1.495274530825e+00 1.496191240997e+00 1.497089168004e+00 1.497970649983e+00 1.498834539266e+00 1.499679873465e+00 1.500507967851e+00 1.501317958752e+00 1.502109074028e+00 1.502883902171e+00 1.503639404675e+00 1.504377014248e+00 1.505096197925e+00 1.505796264250e+00 1.506479523198e+00 1.507143336145e+00 1.507789347206e+00 1.508416126552e+00 1.509023663049e+00 1.509613762281e+00 1.510184036435e+00 1.510735340682e+00 1.511267863827e+00 1.511780840590e+00 1.512275529116e+00 1.512751220326e+00 1.513207346667e+00 1.513645106620e+00 1.514062175637e+00 1.514460576176e+00 1.514839825038e+00 1.515199423723e+00 1.515540349917e+00 1.515861064200e+00 1.516162066669e+00 1.516443729438e+00 1.516706216156e+00 1.516949335071e+00 1.517172171012e+00 1.517375633607e+00 1.517559391730e+00 1.517723928442e+00 1.517868446994e+00 1.517993134087e+00 1.518099225920e+00 1.518184786825e+00 1.518250210085e+00 1.518296917314e+00 1.518323099278e+00 1.518330041646e+00 1.518317686693e+00 1.518285003131e+00 1.518233053989e+00 1.518161172450e+00 1.518069850946e+00 1.517960293837e+00 1.517830477950e+00 1.517680775777e+00 1.517512177798e+00 1.517323766552e+00 1.517116275911e+00 1.516888997229e+00 1.516643367525e+00 1.516378087357e+00 1.516094339528e+00 1.515791149044e+00 1.515468924594e+00 1.515128015491e+00 1.514769095978e+00 1.514390799583e+00 1.513994616230e+00 1.513579227182e+00 1.513145631322e+00 1.512694474396e+00 1.512224214510e+00 1.511737121305e+00 1.511231091132e+00 1.510708300093e+00 1.510167188438e+00 1.509610163381e+00 1.509034642206e+00 1.508441218884e+00 1.507832468962e+00 1.507205886032e+00 1.506563853156e+00 1.505904611025e+00 1.505228853211e+00 1.504537838305e+00 1.503830814400e+00 1.503108797753e+00 1.502370981523e+00 1.501617943061e+00 1.500850926383e+00 1.500066799265e+00 1.499271539147e+00 1.498460807524e+00 1.497636089853e+00 1.496797933547e+00 1.495945127550e+00 1.495081938382e+00 1.494203743924e+00 1.493315364231e+00 1.492413596671e+00 1.491499529316e+00 1.490575941814e+00 1.489640473625e+00 1.488694396817e+00 1.487737131950e+00 1.486771156046e+00 1.485795277306e+00 1.484808609576e+00 1.483815967794e+00 1.482812711455e+00 1.481803332495e+00 1.480785255627e+00 1.479760153463e+00 1.478729335046e+00 1.477690913314e+00 1.476648757846e+00 1.475599373520e+00 1.474546665834e+00 1.473490397146e+00 1.472427743108e+00 1.471364605116e+00 1.470297298421e+00 1.469228376816e+00 1.468157555713e+00 1.467085002484e+00 1.466014890483e+00 1.464941627334e+00 1.463870637250e+00 1.462800737529e+00 1.461733259553e+00 1.460668692566e+00 1.459605393049e+00 1.458548393308e+00 1.457494741728e+00 1.456445425530e+00 1.455403001013e+00 1.454365905051e+00 1.453338329805e+00 1.452315742824e+00 1.451303223347e+00 1.450299707408e+00 1.449305918649e+00 1.448324462946e+00 1.447351464403e+00 1.446395120549e+00 1.445448297746e+00 1.444515843876e+00 1.443599718019e+00 1.442696264483e+00 1.441811837944e+00 1.440940440939e+00 1.440090580416e+00 1.439258084719e+00 1.438443861423e+00 1.437652908133e+00 1.436878113610e+00 1.436130362898e+00 1.435401152451e+00 1.434698630559e+00 1.434020058104e+00 1.433363684112e+00 1.432738546121e+00 1.432135642545e+00 1.431564723120e+00 1.431019767899e+00 1.430505177366e+00 1.430022829728e+00 1.429568512686e+00 1.429151120234e+00 1.428761347556e+00 1.428409910292e+00 1.428092763068e+00 1.427809787483e+00 1.427567431970e+00 1.427356718002e+00 1.427191758601e+00 1.427059959667e+00 1.426972121537e+00 1.426924454003e+00 1.426915951374e+00 1.426956771247e+00 1.427033841673e+00 1.427162486629e+00 1.427331086023e+00 1.427548650837e+00 1.427815621503e+00 1.428123856492e+00 1.428488608582e+00 1.428894989399e+00 1.429358600067e+00 1.429868945787e+00 1.430431140103e+00 1.431049840367e+00 1.431715844246e+00 1.432443096055e+00 1.433217296154e+00 1.434051732253e+00 1.434941800983e+00 1.435885826940e+00 1.436891960471e+00 1.437949413538e+00 1.439072303212e+00 1.440248340069e+00 1.441487756946e+00 1.442786631976e+00 1.444142276840e+00 1.445564618298e+00 1.447042607088e+00 1.448588387585e+00 1.450191834096e+00 1.451858486105e+00 1.453590751761e+00 1.455382546636e+00 1.457242741029e+00 1.459161263757e+00 1.461147988099e+00 1.463195459067e+00 1.465308460930e+00 1.467486879692e+00 1.469726637453e+00 1.472035279079e+00 1.474404543273e+00 1.476840931670e+00 1.479340931704e+00 1.481903584698e+00 1.484534522554e+00 1.487224689783e+00 1.489982810023e+00 1.492800754137e+00 1.495684994050e+00 1.498631395006e+00 1.501638876742e+00 1.504712043450e+00 1.507843455616e+00 1.511039811228e+00 1.514294506156e+00 1.517611145415e+00 1.520988454906e+00 1.524422592129e+00 1.527918581110e+00 1.531469861498e+00 1.535081041533e+00 1.538747152846e+00 1.542469082738e+00 1.546247272405e+00 1.550077747509e+00 1.553963915289e+00 1.557899584791e+00 1.561890407999e+00 1.565929396090e+00 1.570018574970e+00 1.574156503491e+00 1.578341153623e+00 1.582573767207e+00 1.586848634811e+00 1.591170693556e+00 1.595532372526e+00 1.599937436064e+00 1.604382457115e+00 1.608865365324e+00 1.613388053983e+00 1.617944121396e+00 1.622538042174e+00 1.627163642680e+00 1.631821552745e+00 1.636510500330e+00 1.641226966954e+00 1.645973181797e+00 1.650742927533e+00 1.655539400319e+00 1.660355572268e+00 1.665195006240e+00 1.670053118700e+00 1.674928331556e+00 1.679821281325e+00 1.684725112591e+00 1.689645873658e+00 1.694574442383e+00 1.699512374004e+00 1.704458902471e+00 1.709407654784e+00 1.714364895810e+00 1.719317345869e+00 1.724273699139e+00 1.729226774163e+00 1.734173775302e+00 1.739117988534e+00 1.744048749395e+00 1.748975708120e+00 1.753885438948e+00 1.758784049397e+00 1.763666364115e+00 1.768528380673e+00 1.773375397862e+00 1.778192798568e+00 1.782993230233e+00 1.787763374764e+00 1.792504100735e+00 1.797219369163e+00 1.801893967836e+00 1.806543754085e+00 1.811147842537e+00 1.815719096821e+00 1.820247411327e+00 1.824731450523e+00 1.829176167750e+00 1.833565676535e+00 1.837914034950e+00 1.842204584266e+00 1.846446145267e+00 1.850632350615e+00 1.854755710053e+00 1.858827989834e+00 1.862830168767e+00 1.866775797562e+00 1.870652081899e+00 1.874460563404e+00 1.878203967171e+00 1.881867815103e+00 1.885468112796e+00 1.888983983461e+00 1.892427531367e+00 1.895790612275e+00 1.899069170759e+00 1.902272196163e+00 1.905380035550e+00 1.908411128071e+00 1.911346083074e+00 1.914192225929e+00 1.916949297386e+00 1.919604751329e+00 1.922174915350e+00 1.924636949606e+00 1.927007483065e+00 1.929273963645e+00 1.931435523235e+00 1.933500617523e+00 1.935448900330e+00 1.937300585587e+00 1.939035386394e+00 1.940664662551e+00 1.942182057056e+00 1.943581431997e+00 1.944875813241e+00 1.946043485522e+00 1.947103129724e+00 1.948041047907e+00 1.948858295388e+00 1.949560077072e+00 1.950132745502e+00 1.950592328144e+00 1.950919043542e+00 1.951127896648e+00 1.951209498907e+00 1.951161754612e+00 1.950994934957e+00 1.950691421250e+00 1.950268460578e+00 1.949710466059e+00 1.949026692888e+00 1.948215142834e+00 1.947267777383e+00 1.946199308436e+00 1.944991477679e+00 1.943660180155e+00 1.942194976129e+00 1.940599717330e+00 1.938877738380e+00 1.937019403331e+00 1.935039351325e+00 1.932922687089e+00 1.930681985543e+00 1.928311876918e+00 1.925812543934e+00 1.923192528238e+00 1.920439256095e+00 1.917567690424e+00 1.914567386700e+00 1.911447676285e+00 1.908206791434e+00 1.904842142441e+00 1.901365388968e+00 1.897764011805e+00 1.894055469925e+00 1.890227575137e+00 1.886290828468e+00 1.882247459519e+00 1.878091420375e+00 1.873838789776e+00 1.869475504784e+00 1.865020297238e+00 1.860462384374e+00 1.855812165282e+00 1.851073254022e+00 1.846240863231e+00 1.841330181745e+00 1.836329959357e+00 1.831258497395e+00 1.826110159608e+00 1.820888517176e+00 1.815606186811e+00 1.810251968659e+00 1.804849758460e+00 1.799383233228e+00 1.793872443747e+00 1.788316151470e+00 1.782713397710e+00 1.777083028749e+00 1.771411138283e+00 1.765722354478e+00 1.760006784677e+00 1.754276455521e+00 1.748540242911e+00 1.742789178814e+00 1.737051747766e+00 1.731308938064e+00 1.725586323498e+00 1.719879778912e+00 1.714192226767e+00 1.708546063222e+00 1.702922439687e+00 1.697354623902e+00 1.691825767150e+00 1.686355615434e+00 1.680951504349e+00 1.675603660940e+00 1.670344999557e+00 1.665152666382e+00 1.660058264018e+00 1.655053796267e+00 1.650145198869e+00 1.645352998483e+00 1.640660166942e+00 1.636098845838e+00 1.631652217360e+00 1.627341159620e+00 1.623169846640e+00 1.619131291287e+00 1.615253852292e+00 1.611516886887e+00 1.607949131444e+00 1.604540990134e+00 1.601298418388e+00 1.598238456559e+00 1.595344485889e+00 1.592644853292e+00 1.590121204784e+00 1.587790544853e+00 1.585655205482e+00 1.583706090374e+00 1.581966556182e+00 1.580415883076e+00 1.579074534113e+00 1.577931824155e+00 1.576992539523e+00 1.576262423310e+00 1.575729679669e+00 1.575409056119e+00 1.575284873796e+00 1.575365988248e+00 1.575647783706e+00 1.576124640051e+00 1.576802895886e+00 1.577666644067e+00 1.578725300644e+00 1.579964795026e+00 1.581387128306e+00 1.582985245990e+00 1.584750525199e+00 1.586685536410e+00 1.588773617036e+00 1.591018149769e+00 1.593403264276e+00 1.595928700552e+00 1.598583758560e+00 1.601355693309e+00 1.604246006830e+00 1.607234729849e+00 1.610323179409e+00 1.613492659702e+00 1.616737871067e+00 1.620050386853e+00 1.623413307357e+00 1.626826636922e+00 1.630265890505e+00 1.633733298031e+00 1.637207929024e+00 1.640681144394e+00 1.644146813547e+00 1.647581007183e+00 1.650987682705e+00 1.654338098639e+00 1.657633840219e+00 1.660857030001e+00 1.663991062481e+00 1.667037150397e+00 1.669964657492e+00 1.672781041510e+00 1.675458029836e+00 1.677989890331e+00 1.680371424959e+00 1.682573580442e+00 1.684606810547e+00 1.686438407792e+00 1.688071390598e+00 1.689489876128e+00 1.690676830760e+00 1.691637285473e+00 1.692339498595e+00 1.692793569888e+00 1.692975310395e+00 1.692879659996e+00 1.692504534553e+00 1.691824150386e+00 1.690852688537e+00 1.689559978490e+00 1.687953950682e+00 1.686022633330e+00 1.683752777532e+00 1.681154699672e+00 1.678203746944e+00 1.674912159135e+00 1.671263003429e+00 1.667258462082e+00 1.662900060302e+00 1.658173772327e+00 1.653093028381e+00 1.647642944718e+00 1.641834736478e+00 1.635664631082e+00 1.629133986221e+00 1.622251980904e+00 1.615008903958e+00 1.607427751998e+00 1.599497561936e+00 1.591237015672e+00 1.582648375825e+00 1.573738944883e+00 1.564528840787e+00 1.555011948690e+00 1.545220140964e+00 1.535150712383e+00 1.524826296407e+00 1.514265704867e+00 1.503471422874e+00 1.492484743227e+00 1.481298428199e+00 1.469954675157e+00 1.458463976654e+00 1.446847708652e+00 1.435143051114e+00 1.423350071840e+00 1.411523114412e+00 1.399665217989e+00 1.387814073241e+00 1.376000768343e+00 1.364239119021e+00 1.352581269261e+00 1.341028254812e+00 1.329634612747e+00 1.318413524943e+00 1.307396473708e+00 1.296623034232e+00 1.286099063543e+00 1.275879649811e+00 1.265961953761e+00 1.256394016013e+00 1.247186511787e+00 1.238357558542e+00 1.229945919974e+00 1.221937678768e+00 1.214381470994e+00 1.207260503004e+00 1.200599637108e+00 1.194408640051e+00 1.188668082856e+00 1.183415680501e+00 1.178606655014e+00 1.174269875713e+00 1.170378843875e+00 1.166916710570e+00 1.163897875102e+00 1.161260593457e+00 1.159031812377e+00 1.157155711059e+00 1.155620523288e+00 1.154416086994e+00 1.153478779058e+00 1.152829665581e+00 1.152396180170e+00 1.152179761421e+00 1.152146163512e+00 1.152250572216e+00 1.152501735330e+00 1.152831302182e+00 1.153254904453e+00 1.153725904832e+00 1.154227398228e+00 1.154760018464e+00 1.155274936183e+00 1.155800384036e+00 1.156289547203e+00 1.156760037941e+00 1.157204333452e+00 1.157605953741e+00 1.158000656944e+00 1.158354875935e+00 1.158714239907e+00 1.159067599405e+00 1.159434703483e+00 1.159848357298e+00 1.160297557410e+00 1.160843722044e+00 1.161473645913e+00 1.162234516435e+00 1.163149907674e+00 1.164229331669e+00 1.165528056839e+00 1.167036298785e+00 1.168807231783e+00 1.170847510371e+00 1.173174315622e+00 1.175820478747e+00 1.178774048244e+00 1.182071337167e+00 1.185695707718e+00 1.189659352609e+00 1.193957556631e+00 1.198570185595e+00 1.203503781695e+00 1.208714499118e+00 1.214200614313e+00 1.219920673384e+00 1.225841399148e+00 1.231940116067e+00 1.238154080295e+00 1.244464959500e+00 1.250807810304e+00 1.257145123371e+00 1.263430185524e+00 1.269603805423e+00 1.275633483931e+00 1.281455084266e+00 1.287037441926e+00 1.292327665952e+00 1.297285708423e+00 1.301882382524e+00 1.306069990426e+00 1.309836644500e+00 1.313142698247e+00 1.315979594185e+00 1.318331818635e+00 1.320185695436e+00 1.321552880140e+00 1.322422865188e+00 1.322821365031e+00 1.322755561528e+00 1.322252968698e+00 1.321345900856e+00 1.320059963202e+00 1.318449525337e+00 1.316545330793e+00 1.314408409867e+00 1.312088011273e+00 1.309636367387e+00 1.307123342368e+00 1.304596485927e+00 1.302130274920e+00 1.299777572625e+00 1.297602270340e+00 1.295667836814e+00 1.294020445655e+00 1.292729992515e+00 1.291829276427e+00 1.291373850904e+00 1.291401925701e+00 1.291939084276e+00 1.293024752121e+00 1.294662942384e+00 1.296881344603e+00 1.299674599724e+00 1.303040779321e+00 1.306979127204e+00 1.311456380088e+00 1.316465520841e+00 1.321960178612e+00 1.327909693027e+00 1.334270058674e+00 1.340982339675e+00 1.348005958400e+00 1.355260902388e+00 1.362698791756e+00 1.370240443095e+00 1.377812760900e+00 1.385354514419e+00 1.392766278205e+00 1.399993207910e+00 1.406940893962e+00 1.413536980437e+00 1.419711312727e+00 1.425370407223e+00 1.430464867150e+00 1.434903582941e+00 1.438631844558e+00 1.441586895252e+00 1.443701448418e+00 1.444938971796e+00 1.445231570369e+00 1.444553339923e+00 1.442857171668e+00 1.440109562806e+00 1.436293139162e+00 1.431367200411e+00 1.425332593753e+00 1.418154518296e+00 1.409833458931e+00 1.400361249618e+00 1.389718936757e+00 1.377926252837e+00 1.364961108527e+00 1.350849169999e+00 1.335592459484e+00 1.319207814547e+00 1.301736266369e+00 1.283194495669e+00 1.263657238290e+00 1.243172684153e+00 1.221834273196e+00 1.199752820534e+00 1.177038856965e+00 1.153872976959e+00 1.130406034913e+00 1.106865383011e+00 1.083474106466e+00 1.060480129103e+00 1.038176771308e+00 1.016822017622e+00 9.967368184842e-01 9.781861629433e-01 9.614487883073e-01 9.467730207027e-01 9.343436580024e-01 9.243381963550e-01 9.168198253814e-01 9.118396658234e-01 9.093550912881e-01 9.092673427887e-01 9.114452867831e-01 9.156809628113e-01 9.217837069226e-01 9.295001608700e-01 9.385989641227e-01 9.488422398315e-01 9.599788278816e-01 9.717997923789e-01 9.840597953571e-01 9.965542560073e-01 1.009055951425e+00 1.021339094305e+00 1.033187252141e+00 1.044351639036e+00 1.054612261605e+00 1.063721930808e+00 1.071462275137e+00 1.077620664301e+00 1.082010679088e+00 1.084499532564e+00 1.084979259883e+00 1.083429074275e+00 1.079873526976e+00 1.074426462343e+00 1.067268856283e+00 1.058650291294e+00 1.048902514387e+00 1.038386935945e+00 1.027531319111e+00 1.016760131583e+00 1.006511759219e+00 9.972037136379e-01 9.891961327249e-01 9.827901878077e-01 9.755925036997e-01 9.693208433584e-01 9.658519172012e-01 9.662274879269e-01 9.700897335284e-01 9.758710017339e-01 9.815972809547e-01 9.858766672245e-01 9.885634598399e-01 9.907321348519e-01 9.940452027496e-01 9.998095299147e-01 1.008186965437e+00 1.018014228919e+00 1.027361172664e+00 1.034459810630e+00 1.038507833925e+00 1.040016606670e+00 1.040520570573e+00 1.041755196896e+00 1.044754059771e+00 1.049315884185e+00 1.054105145786e+00 1.057368609501e+00 1.057875608125e+00 1.055565777695e+00 1.051639782585e+00 1.048068065815e+00 1.046683510633e+00 1.048299055262e+00 1.052317741297e+00 1.056919638967e+00 1.056527839166e+00 1.021752013145e+00 9.368244882202e-01 8.523966252667e-01 8.291157708032e-01 8.802098943186e-01 9.555832128192e-01 9.965596281511e-01 9.750760729432e-01 9.018789270869e-01 8.240293175797e-01 8.030953398224e-01 8.582345782889e-01 9.422746544879e-01 9.939300337293e-01 9.794988463651e-01 9.024411338938e-01 8.037851081702e-01 7.507700681218e-01 7.848188290501e-01 8.705305962614e-01 9.398231431210e-01 9.490514694741e-01 8.929431380055e-01 8.042191404824e-01 7.448921604129e-01 7.636425159706e-01 8.391892490379e-01 9.064268239344e-01 9.163602815289e-01 8.572604808568e-01 7.589460922986e-01 6.920200296769e-01 7.247224488468e-01 8.376256708649e-01 9.500806424671e-01 9.987777656016e-01 9.578216287588e-01 8.393185576930e-01 6.996506540290e-01 6.410776330512e-01 7.257367185197e-01 8.806836788488e-01 1.006864150612e+00 1.049911531464e+00 9.959951160801e-01 8.674881363318e-01 7.275636576919e-01 6.750615163391e-01 7.578785851938e-01 9.028547087799e-01 1.019640107229e+00 1.060332230177e+00 1.015270177810e+00 9.078060951902e-01 7.937595243027e-01 7.482943096166e-01 8.049718062756e-01 9.144516245051e-01 1.006562531106e+00 1.039545654222e+00 1.004724596244e+00 9.231636844341e-01 8.418424832219e-01 8.158174816862e-01 8.639881266724e-01 9.490356101058e-01 1.017253381651e+00 1.033722955784e+00 9.904199799900e-01 9.060323692931e-01 8.233629649917e-01 7.936378778270e-01 8.361700457723e-01 9.175551997638e-01 9.871553114097e-01 1.010724509646e+00 9.783077997266e-01 9.031738677405e-01 8.186533638072e-01 7.678115556974e-01 7.763703838753e-01 8.292569546768e-01 8.880215338443e-01 9.219583229162e-01 9.198556576425e-01 8.889207889791e-01 8.492885459387e-01 8.240955571742e-01 8.259645814416e-01 8.493810604932e-01 8.776928759396e-01 8.965824875563e-01 9.019816155599e-01 9.005197998946e-01 9.041291345274e-01 9.212196378493e-01 9.497106206634e-01 9.777518387529e-01 9.913412061942e-01 9.826776254116e-01 9.556061236966e-01 9.264123514018e-01 9.172681062935e-01 9.412738853059e-01 9.899113548783e-01 1.037819210185e+00 1.058928028008e+00 1.039878781782e+00 9.872442449931e-01 9.290837471338e-01 9.048408445898e-01 9.361246726279e-01 1.003031668219e+00 1.060561777583e+00 1.070409183217e+00 1.018712845995e+00 9.240684989706e-01 8.406136325332e-01 8.357668228147e-01 9.222631919902e-01 1.037797078054e+00 1.108690740132e+00 1.089648509330e+00 9.713266708800e-01 7.867945486136e-01 6.312119937819e-01 6.441623578080e-01 8.126198048945e-01 9.897142867403e-01 1.077301590796e+00 1.033305567261e+00 8.564065595700e-01 5.888773874051e-01 3.774853829398e-01 5.039449646028e-01
 6.088910287199e-01 6.088457290632e-01 6.090755916625e-01 6.095434257389e-01 6.100159219391e-01 6.102869220936e-01 6.103364766015e-01 6.103153493441e-01 6.104125496804e-01 6.107368385802e-01 6.112377409523e-01 6.117245192194e-01 6.120081211911e-01 6.120753218867e-01 6.121025234161e-01 6.122938806069e-01 6.127127224743e-01 6.132545255536e-01 6.137416991393e-01 6.140384744627e-01 6.141502650371e-01 6.142288156003e-01 6.144695196896e-01 6.149481010570e-01 6.155487685090e-01 6.160682128207e-01 6.163703383014e-01 6.164933705948e-01 6.166229949502e-01 6.169585952223e-01 6.175455269806e-01 6.182205136008e-01 6.187454184962e-01 6.190196397916e-01 6.191607488537e-01 6.193878730867e-01 6.198405251990e-01 6.204897821920e-01 6.211727636235e-01 6.217077091066e-01 6.220191027792e-01 6.222026912997e-01 6.224530634917e-01 6.229255786027e-01 6.236132958755e-01 6.243491378968e-01 6.249219120159e-01 6.252416169776e-01 6.254257298830e-01 6.257199133048e-01 6.262918236446e-01 6.270761541140e-01 6.278386996849e-01 6.283853968089e-01 6.287192486262e-01 6.290177464638e-01 6.294738795854e-01 6.301543584920e-01 6.309585778008e-01 6.317078559304e-01 6.322889076231e-01 6.327246834187e-01 6.331409059582e-01 6.336750280024e-01 6.343937788381e-01 6.352424839545e-01 6.360630770958e-01 6.367081380716e-01 6.371679602687e-01 6.375992542046e-01 6.382000256127e-01 6.390430485696e-01 6.400095183673e-01 6.408747374959e-01 6.414930868910e-01 6.419365781764e-01 6.424384654412e-01 6.431891508696e-01 6.441697339407e-01 6.451793584802e-01 6.460074154598e-01 6.466010536222e-01 6.471006865966e-01 6.477271628378e-01 6.485927455132e-01 6.496175353457e-01 6.506133380071e-01 6.514324240031e-01 6.520720884700e-01 6.526605262474e-01 6.533656944015e-01 6.542742714586e-01 6.553240009626e-01 6.563567512432e-01 6.572291074476e-01 6.579172653579e-01 6.585366688980e-01 6.592728953054e-01 6.602408160352e-01 6.613843628070e-01 6.624996871508e-01 6.634005762541e-01 6.640733988874e-01 6.647019630683e-01 6.655266058692e-01 6.666467277585e-01 6.679218696318e-01 6.690790630091e-01 6.699485474937e-01 6.706124083636e-01 6.713381509791e-01 6.723535025442e-01 6.736546146709e-01 6.750070556856e-01 6.761423956590e-01 6.769916806907e-01 6.777404637767e-01 6.786596569384e-01 6.798789623720e-01 6.812860840914e-01 6.826332596332e-01 6.837449901319e-01 6.846534923560e-01 6.855630685776e-01 6.866618990217e-01 6.879799223635e-01 6.893858276722e-01 6.907036174122e-01 6.918443971659e-01 6.928599405484e-01 6.938915826022e-01 6.950568484510e-01 6.963709739356e-01 6.977506628372e-01 6.990773178734e-01 7.002745018337e-01 7.013587420121e-01 7.024347289827e-01 7.036133423509e-01 7.049322564204e-01 7.063323451411e-01 7.076935081152e-01 7.089327486167e-01 7.100662764855e-01 7.112028269235e-01 7.124487794878e-01 7.138253218792e-01 7.152605742172e-01 7.166524023158e-01 7.179490486820e-01 7.191828850780e-01 7.204344510504e-01 7.217652020767e-01 7.231775606368e-01 7.246276818955e-01 7.260616034496e-01 7.274454146758e-01 7.287876837330e-01 7.301256781264e-01 7.315010377010e-01 7.329314961308e-01 7.344058524506e-01 7.358855284020e-01 7.373362173189e-01 7.387551387362e-01 7.401653760851e-01 7.415984388739e-01 7.430707097855e-01 7.445763831319e-01 7.460924686649e-01 7.476019513588e-01 7.491039154209e-01 7.506034341056e-01 7.521079724706e-01 7.536272088754e-01 7.551657847039e-01 7.567237254739e-01 7.582942064546e-01 7.598672564295e-01 7.614369982578e-01 7.630034806043e-01 7.645736277029e-01 7.661575055341e-01 7.677605013396e-01 7.693806253671e-01 7.710070346988e-01 7.726295216208e-01 7.742497950408e-01 7.758740374718e-01 7.775146373141e-01 7.791676707814e-01 7.808261243795e-01 7.824834637665e-01 7.841431952884e-01 7.858150940915e-01 7.875015590237e-01 7.891950171213e-01 7.908875078634e-01 7.925827193819e-01 7.942911512464e-01 7.960162234282e-01 7.977516532398e-01 7.994893018368e-01 8.012296985419e-01 8.029805295108e-01 8.047465847975e-01 8.065196702962e-01 8.082928181230e-01 8.100695396897e-01 8.118528413464e-01 8.136490138334e-01 8.154532534775e-01 8.172589271944e-01 8.190664308050e-01 8.208811698378e-01 8.227065085465e-01 8.245402359296e-01 8.263790814008e-01 8.282233967291e-01 8.300747464634e-01 8.319348022259e-01 8.338022685828e-01 8.356745150248e-01 8.375535774369e-01 8.394405308696e-01 8.413338808438e-01 8.432327248567e-01 8.451360533233e-01 8.470448394314e-01 8.489615209702e-01 8.508859134563e-01 8.528164504834e-01 8.547512815706e-01 8.566921358268e-01 8.586378249140e-01 8.605911650871e-01 8.625511053819e-01 8.645177058177e-01 8.664894110307e-01 8.684658209225e-01 8.704490451704e-01 8.724385573249e-01 8.744350915916e-01 8.764372235890e-01 8.784429414169e-01 8.804569002250e-01 8.824765205402e-01 8.845003995777e-01 8.865299526633e-01 8.885646212552e-01 8.906054826399e-01 8.926514709690e-01 8.947039262798e-01 8.967580688769e-01 8.988200888651e-01 9.008888314924e-01 9.029617839918e-01 9.050400985504e-01 9.071224078423e-01 9.092100814722e-01 9.113043748566e-01 9.134042069040e-01 9.155077125761e-01 9.176162746025e-01 9.197294660453e-01 9.218472121986e-01 9.239701407254e-01 9.260982101353e-01 9.282309279142e-01 9.303679726003e-01 9.325095961360e-01 9.346556767298e-01 9.368069325820e-01 9.389631540126e-01 9.411224758837e-01 9.432863298246e-01 9.454558628057e-01 9.476284590121e-01 9.498058561561e-01 9.519881337052e-01 9.541726951413e-01 9.563619730082e-01 9.585559243560e-01 9.607540397502e-01 9.629560954811e-01 9.651623454298e-01 9.673722134179e-01 9.695852602654e-01 9.718032038753e-01 9.740256244341e-01 9.762516344223e-01 9.784800230655e-01 9.807123759665e-01 9.829481865502e-01 9.851894157613e-01 9.874328270502e-01 9.896793631379e-01 9.919300966239e-01 9.941828586390e-01 9.964392323023e-01 9.986994622846e-01 1.000963445674e+00 1.003229180316e+00 1.005497994928e+00 1.007769945206e+00 1.010044738143e+00 1.012323860476e+00 1.014604507542e+00 1.016888007015e+00 1.019173246512e+00 1.021461729482e+00 1.023753682438e+00 1.026048112885e+00 1.028345326413e+00 1.030644494793e+00 1.032946383862e+00 1.035250921725e+00 1.037556320836e+00 1.039865267598e+00 1.042176567004e+00 1.044489718421e+00 1.046805834817e+00 1.049123974277e+00 1.051443389204e+00 1.053764592507e+00 1.056087404455e+00 1.058412118279e+00 1.060739440642e+00 1.063068703870e+00 1.065398682161e+00 1.067731247523e+00 1.070065158759e+00 1.072398706404e+00 1.074734318563e+00 1.077071275965e+00 1.079409334918e+00 1.081749904710e+00 1.084091199912e+00 1.086433347681e+00 1.088776779017e+00 1.091118823473e+00 1.093462595234e+00 1.095808204988e+00 1.098153525112e+00 1.100500828420e+00 1.102848746658e+00 1.105196669009e+00 1.107544419213e+00 1.109892588201e+00 1.112241105214e+00 1.114590457735e+00 1.116940648383e+00 1.119290363816e+00 1.121640385849e+00 1.123990126751e+00 1.126339066848e+00 1.128689158729e+00 1.131038159513e+00 1.133387691784e+00 1.135736761096e+00 1.138084843490e+00 1.140433022671e+00 1.142780295715e+00 1.145127075845e+00 1.147472888854e+00 1.149817929266e+00 1.152162186869e+00 1.154506654060e+00 1.156849625583e+00 1.159189794019e+00 1.161530107317e+00 1.163869005557e+00 1.166206108216e+00 1.168543059644e+00 1.170877991196e+00 1.173211249140e+00 1.175543556570e+00 1.177873337906e+00 1.180201488188e+00 1.182528425008e+00 1.184852861626e+00 1.187175672586e+00 1.189496789431e+00 1.191814633719e+00 1.194131583180e+00 1.196445726715e+00 1.198756585198e+00 1.201066467699e+00 1.203372827567e+00 1.205677628747e+00 1.207979804978e+00 1.210278562387e+00 1.212574023805e+00 1.214867190055e+00 1.217156667314e+00 1.219443727025e+00 1.221728683224e+00 1.224009839610e+00 1.226288278949e+00 1.228562416352e+00 1.230830861676e+00 1.233098226545e+00 1.235361943472e+00 1.237622244019e+00 1.239878931775e+00 1.242130629748e+00 1.244376496940e+00 1.246619679047e+00 1.248859030163e+00 1.251094839499e+00 1.253326662580e+00 1.255551767377e+00 1.257772374980e+00 1.259988477359e+00 1.262200831230e+00 1.264408732701e+00 1.266611335135e+00 1.268808239508e+00 1.270999743939e+00 1.273185127730e+00 1.275366770033e+00 1.277545553385e+00 1.279716142108e+00 1.281881785676e+00 1.284040629732e+00 1.286194904556e+00 1.288343777937e+00 1.290487885876e+00 1.292626437741e+00 1.294756940844e+00 1.296881613132e+00 1.299000486805e+00 1.301114390362e+00 1.303221793629e+00 1.305321818863e+00 1.307415576179e+00 1.309502128050e+00 1.311583856999e+00 1.313656785764e+00 1.315723333483e+00 1.317782974820e+00 1.319835055735e+00 1.321880606888e+00 1.323918317929e+00 1.325948459625e+00 1.327970280888e+00 1.329985821240e+00 1.331993093563e+00 1.333994624256e+00 1.335985748326e+00 1.337969558542e+00 1.339944276820e+00 1.341912346782e+00 1.343872034707e+00 1.345825252293e+00 1.347768473896e+00 1.349702445450e+00 1.351627308345e+00 1.353544835122e+00 1.355454362853e+00 1.357354095511e+00 1.359244145230e+00 1.361124982972e+00 1.362996375396e+00 1.364859212255e+00 1.366712844522e+00 1.368556807265e+00 1.370390648121e+00 1.372214003179e+00 1.374027254359e+00 1.375831747850e+00 1.377625901460e+00 1.379409732342e+00 1.381183178846e+00 1.382945304038e+00 1.384697464280e+00 1.386439969630e+00 1.388171910093e+00 1.389891514242e+00 1.391600677721e+00 1.393299794584e+00 1.394986318716e+00 1.396662275702e+00 1.398326926524e+00 1.399980320585e+00 1.401621321274e+00 1.403251092627e+00 1.404869796164e+00 1.406476545833e+00 1.408070895016e+00 1.409653200651e+00 1.411223494660e+00 1.412781286278e+00 1.414326273523e+00 1.415859113028e+00 1.417378488494e+00 1.418886420919e+00 1.420380408492e+00 1.421863034038e+00 1.423331013109e+00 1.424785560114e+00 1.426227295368e+00 1.427655620764e+00 1.429070665077e+00 1.430472637222e+00 1.431859896514e+00 1.433233580097e+00 1.434593814337e+00 1.435939623945e+00 1.437271584616e+00 1.438589444391e+00 1.439892835978e+00 1.441180794062e+00 1.442456105207e+00 1.443715406520e+00 1.444959886588e+00 1.446190360191e+00 1.447404631496e+00 1.448604515030e+00 1.449789317437e+00 1.450958468333e+00 1.452112495381e+00 1.453250950929e+00 1.454373187196e+00 1.455481142404e+00 1.456571949955e+00 1.457646999888e+00 1.458706338408e+00 1.459750328574e+00 1.460778285887e+00 1.461788661446e+00 1.462783907142e+00 1.463762013885e+00 1.464723714981e+00 1.465669346939e+00 1.466597086002e+00 1.467508880352e+00 1.468404043026e+00 1.469280603506e+00 1.470142075174e+00 1.470985561848e+00 1.471811566734e+00 1.472621010340e+00 1.473412389190e+00 1.474186936799e+00 1.474943829946e+00 1.475681787675e+00 1.476404590026e+00 1.477108921508e+00 1.477793835163e+00 1.478461770164e+00 1.479111819492e+00 1.479744644167e+00 1.480357965898e+00 1.480953679602e+00 1.481531534202e+00 1.482090309818e+00 1.482631271462e+00 1.483153525032e+00 1.483658818594e+00 1.484143641040e+00 1.484610316331e+00 1.485059275358e+00 1.485489563712e+00 1.485899685127e+00 1.486292757762e+00 1.486666376999e+00 1.487021678685e+00 1.487357946744e+00 1.487674798666e+00 1.487973092630e+00 1.488252550296e+00 1.488512703127e+00 1.488753661346e+00 1.488976262594e+00 1.489179802015e+00 1.489364594965e+00 1.489529628971e+00 1.489675856090e+00 1.489803357048e+00 1.489911596928e+00 1.489999822042e+00 1.490070196508e+00 1.490121607906e+00 1.490152572286e+00 1.490165469505e+00 1.490159519947e+00 1.490134183147e+00 1.490089785561e+00 1.490025524970e+00 1.489943799450e+00 1.489842692147e+00 1.489722158721e+00 1.489583438413e+00 1.489425894191e+00 1.489249704777e+00 1.489053795050e+00 1.488839075477e+00 1.488607515961e+00 1.488356322065e+00 1.488085828900e+00 1.487797720538e+00 1.487491144631e+00 1.487166508019e+00 1.486823402881e+00 1.486462304524e+00 1.486083121431e+00 1.485686238491e+00 1.485270989351e+00 1.484838431807e+00 1.484388618957e+00 1.483920875968e+00 1.483435027092e+00 1.482932932146e+00 1.482413166768e+00 1.481876725257e+00 1.481323697150e+00 1.480753508893e+00 1.480166892057e+00 1.479564337580e+00 1.478944925600e+00 1.478310136622e+00 1.477658840416e+00 1.476991798098e+00 1.476308922671e+00 1.475611668359e+00 1.474898955006e+00 1.474171387657e+00 1.473429824834e+00 1.472672806890e+00 1.471902561479e+00 1.471117671537e+00 1.470319197826e+00 1.469507850633e+00 1.468682316162e+00 1.467844565955e+00 1.466993233284e+00 1.466130228819e+00 1.465256308955e+00 1.464368680138e+00 1.463471210176e+00 1.462560652957e+00 1.461640759119e+00 1.460710908867e+00 1.459769565417e+00 1.458819748024e+00 1.457859325115e+00 1.456890880274e+00 1.455912948306e+00 1.454927028204e+00 1.453933558237e+00 1.452931540055e+00 1.451923666422e+00 1.450908944850e+00 1.449887173397e+00 1.448861001526e+00 1.447828304100e+00 1.446792272820e+00 1.445750812377e+00 1.444705612807e+00 1.443657552827e+00 1.442605017095e+00 1.441551845225e+00 1.440495505919e+00 1.439439429188e+00 1.438381245483e+00 1.437323048163e+00 1.436266354040e+00 1.435208165174e+00 1.434153869526e+00 1.433100406091e+00 1.432050039108e+00 1.431002661769e+00 1.429959114923e+00 1.428921145283e+00 1.427886078765e+00 1.426859347997e+00 1.425837471896e+00 1.424822319554e+00 1.423816816643e+00 1.422817751574e+00 1.421829642334e+00 1.420849599413e+00 1.419881657079e+00 1.418925796555e+00 1.417979003497e+00 1.417048032148e+00 1.416127607673e+00 1.415224067001e+00 1.414334518575e+00 1.413459439799e+00 1.412604820889e+00 1.411762760114e+00 1.410942604084e+00 1.410138421128e+00 1.409355851002e+00 1.408593900370e+00 1.407851066792e+00 1.407133843507e+00 1.406436261980e+00 1.405764755539e+00 1.405116864400e+00 1.404493821897e+00 1.403899416254e+00 1.403329487783e+00 1.402790976711e+00 1.402277116242e+00 1.401795487580e+00 1.401345560709e+00 1.400923731577e+00 1.400537987116e+00 1.400180902935e+00 1.399861947357e+00 1.399575169387e+00 1.399325163971e+00 1.399113465928e+00 1.398934730133e+00 1.398800111709e+00 1.398699856022e+00 1.398643017460e+00 1.398625444571e+00 1.398647285301e+00 1.398716944220e+00 1.398824328090e+00 1.398980164390e+00 1.399176584165e+00 1.399422752442e+00 1.399714848421e+00 1.400050650951e+00 1.400440981038e+00 1.400872940944e+00 1.401361259951e+00 1.401895494438e+00 1.402481546869e+00 1.403122155922e+00 1.403810075834e+00 1.404558183808e+00 1.405353359883e+00 1.406207195718e+00 1.407114642302e+00 1.408076650756e+00 1.409099314481e+00 1.410172969651e+00 1.411310022452e+00 1.412500009533e+00 1.413752585746e+00 1.415062975212e+00 1.416430693484e+00 1.417863120779e+00 1.419349105303e+00 1.420903001933e+00 1.422513001770e+00 1.424186056331e+00 1.425922023020e+00 1.427717463216e+00 1.429579632310e+00 1.431498551317e+00 1.433486090571e+00 1.435533082214e+00 1.437644438528e+00 1.439819670016e+00 1.442055451461e+00 1.444358517487e+00 1.446721224268e+00 1.449149976507e+00 1.451640271416e+00 1.454194588747e+00 1.456812729579e+00 1.459491631047e+00 1.462236454715e+00 1.465040823085e+00 1.467908806657e+00 1.470839626733e+00 1.473830810388e+00 1.476885633035e+00 1.479997715511e+00 1.483174296628e+00 1.486408373339e+00 1.489703701684e+00 1.493057376919e+00 1.496467696805e+00 1.499939309800e+00 1.503465352142e+00 1.507050498831e+00 1.510690025753e+00 1.514384707172e+00 1.518134844334e+00 1.521937595622e+00 1.525794399266e+00 1.529701378651e+00 1.533661675669e+00 1.537669336155e+00 1.541727619895e+00 1.545834642180e+00 1.549987127221e+00 1.554187029471e+00 1.558430613525e+00 1.562719706344e+00 1.567049100580e+00 1.571421928413e+00 1.575834672263e+00 1.580286001867e+00 1.584775846806e+00 1.589300236587e+00 1.593863132931e+00 1.598457217225e+00 1.603083954166e+00 1.607741818741e+00 1.612428850256e+00 1.617145379448e+00 1.621885663330e+00 1.626654038612e+00 1.631443309777e+00 1.636256408010e+00 1.641089684673e+00 1.645941062951e+00 1.650810961651e+00 1.655693749574e+00 1.660593302505e+00 1.665501981452e+00 1.670423631453e+00 1.675352463224e+00 1.680287467055e+00 1.685230013840e+00 1.690171979507e+00 1.695119138750e+00 1.700063904440e+00 1.705007416479e+00 1.709947820260e+00 1.714879257742e+00 1.719806716922e+00 1.724720862542e+00 1.729626265533e+00 1.734516800392e+00 1.739390343477e+00 1.744250156192e+00 1.749084755000e+00 1.753905468887e+00 1.758696326388e+00 1.763464573082e+00 1.768206746618e+00 1.772915417627e+00 1.777599398058e+00 1.782241799916e+00 1.786856965716e+00 1.791429241881e+00 1.795963333248e+00 1.800459230370e+00 1.804904775138e+00 1.809314253446e+00 1.813666908470e+00 1.817976275167e+00 1.822232553615e+00 1.826433507492e+00 1.830583948202e+00 1.834669472947e+00 1.838704487502e+00 1.842670120957e+00 1.846577227898e+00 1.850418969754e+00 1.854189007775e+00 1.857897622776e+00 1.861526680041e+00 1.865088950628e+00 1.868572225236e+00 1.871979607140e+00 1.875312497977e+00 1.878557186593e+00 1.881728688267e+00 1.884808476126e+00 1.887807177197e+00 1.890717700403e+00 1.893534504488e+00 1.896268116633e+00 1.898899089793e+00 1.901444852576e+00 1.903887796605e+00 1.906235604558e+00 1.908486869564e+00 1.910629977712e+00 1.912680674516e+00 1.914616748064e+00 1.916456710725e+00 1.918185706000e+00 1.919805216861e+00 1.921320611201e+00 1.922716694631e+00 1.924011285510e+00 1.925182404166e+00 1.926244960607e+00 1.927191610739e+00 1.928016519370e+00 1.928731395749e+00 1.929318063048e+00 1.929794020167e+00 1.930143985173e+00 1.930372939988e+00 1.930483488256e+00 1.930463360087e+00 1.930329024091e+00 1.930061849369e+00 1.929674386996e+00 1.929160516336e+00 1.928518143314e+00 1.927756166551e+00 1.926857688090e+00 1.925843039062e+00 1.924693720986e+00 1.923419772728e+00 1.922021617194e+00 1.920490865582e+00 1.918840750997e+00 1.917057132534e+00 1.915153525957e+00 1.913119676854e+00 1.910962274660e+00 1.908682075271e+00 1.906273136940e+00 1.903746822118e+00 1.901091856425e+00 1.898321976309e+00 1.895428710625e+00 1.892415359485e+00 1.889287962226e+00 1.886038252018e+00 1.882681905814e+00 1.879204608658e+00 1.875620774327e+00 1.871925646349e+00 1.868120336723e+00 1.864215848305e+00 1.860199150936e+00 1.856089632274e+00 1.851873667801e+00 1.847566425238e+00 1.843165824316e+00 1.838669447031e+00 1.834092564014e+00 1.829421910480e+00 1.824677771211e+00 1.819850375197e+00 1.814948948874e+00 1.809978050343e+00 1.804933961574e+00 1.799834768767e+00 1.794665572401e+00 1.789448394741e+00 1.784175764842e+00 1.778853814154e+00 1.773495871151e+00 1.768090068036e+00 1.762660601637e+00 1.757193494616e+00 1.751708015024e+00 1.746204133111e+00 1.740680723147e+00 1.735159609207e+00 1.729623402285e+00 1.724101055448e+00 1.718579969665e+00 1.713074430320e+00 1.707593779819e+00 1.702128883130e+00 1.696708921503e+00 1.691315383139e+00 1.685973600047e+00 1.680680906216e+00 1.675439728647e+00 1.670272284751e+00 1.665159862984e+00 1.660136688389e+00 1.655185984961e+00 1.650326799079e+00 1.645566371091e+00 1.640896403279e+00 1.636348317826e+00 1.631899056302e+00 1.627580106395e+00 1.623382564286e+00 1.619313843609e+00 1.615392817615e+00 1.611601070084e+00 1.607972459608e+00 1.604487372515e+00 1.601165428557e+00 1.598012602442e+00 1.595019884933e+00 1.592213797480e+00 1.589573577039e+00 1.587125934604e+00 1.584860815590e+00 1.582784099690e+00 1.580907989196e+00 1.579217250555e+00 1.577736869641e+00 1.576449054180e+00 1.575368102970e+00 1.574493651396e+00 1.573818392470e+00 1.573357666572e+00 1.573094876535e+00 1.573046239728e+00 1.573198956619e+00 1.573556718568e+00 1.574121524346e+00 1.574881187932e+00 1.575847632905e+00 1.577003561876e+00 1.578357479035e+00 1.579899086187e+00 1.581624141588e+00 1.583533563039e+00 1.585613650881e+00 1.587868401222e+00 1.590282642121e+00 1.592857907124e+00 1.595585123751e+00 1.598453459769e+00 1.601462492062e+00 1.604594632594e+00 1.607853529781e+00 1.611219229924e+00 1.614691146673e+00 1.618255929613e+00 1.621903938266e+00 1.625630010898e+00 1.629414849339e+00 1.633260602755e+00 1.637144975488e+00 1.641064765902e+00 1.645008130179e+00 1.648957749586e+00 1.652912603960e+00 1.656848881229e+00 1.660769025420e+00 1.664649912901e+00 1.668483035219e+00 1.672261612300e+00 1.675962917128e+00 1.679590987028e+00 1.683114571129e+00 1.686537726299e+00 1.689841260006e+00 1.693010664690e+00 1.696045911873e+00 1.698916198277e+00 1.701629816287e+00 1.704161050344e+00 1.706504290878e+00 1.708651582821e+00 1.710578465653e+00 1.712293690770e+00 1.713765911699e+00 1.715001653287e+00 1.715982564963e+00 1.716694146869e+00 1.717142063993e+00 1.717296845095e+00 1.717169686156e+00 1.716737173778e+00 1.715996239040e+00 1.714943871134e+00 1.713559636670e+00 1.711856112845e+00 1.709806212871e+00 1.707420201727e+00 1.704685621859e+00 1.701594514881e+00 1.698154915404e+00 1.694345995169e+00 1.690183271186e+00 1.685650324911e+00 1.680753498166e+00 1.675491635395e+00 1.669857668012e+00 1.663866389510e+00 1.657503123551e+00 1.650785893461e+00 1.643706455680e+00 1.636274701210e+00 1.628499273625e+00 1.620375351988e+00 1.611926158720e+00 1.603143517476e+00 1.594051355587e+00 1.584650772379e+00 1.574953769246e+00 1.564982438906e+00 1.554733731089e+00 1.544243124971e+00 1.533507835612e+00 1.522556064592e+00 1.511405687162e+00 1.500065488847e+00 1.488575461433e+00 1.476932164567e+00 1.465181317442e+00 1.453331063223e+00 1.441409303726e+00 1.429450258653e+00 1.417459716309e+00 1.405489788315e+00 1.393544629495e+00 1.381666292032e+00 1.369879299045e+00 1.358204184516e+00 1.346686525713e+00 1.335331826809e+00 1.324190398240e+00 1.313271835266e+00 1.302612573356e+00 1.292238985674e+00 1.282163747080e+00 1.272433189266e+00 1.263040618205e+00 1.254032831148e+00 1.245410625200e+00 1.237193624129e+00 1.229407456745e+00 1.222036424853e+00 1.215126075160e+00 1.208646453439e+00 1.202623343281e+00 1.197053903042e+00 1.191917859737e+00 1.187242425917e+00 1.182978349949e+00 1.179152155969e+00 1.175727188810e+00 1.172685956987e+00 1.170033372445e+00 1.167709464210e+00 1.165736596421e+00 1.164053299620e+00 1.162651473931e+00 1.161512880148e+00 1.160582018850e+00 1.159873913677e+00 1.159318194846e+00 1.158922068185e+00 1.158645520781e+00 1.158457830827e+00 1.158361603732e+00 1.158296413077e+00 1.158286528031e+00 1.158280420361e+00 1.158279452912e+00 1.158277394101e+00 1.158239107256e+00 1.158198607644e+00 1.158109944753e+00 1.158006828332e+00 1.157874922090e+00 1.157715906210e+00 1.157564231872e+00 1.157391941727e+00 1.157256620840e+00 1.157140253525e+00 1.157078340447e+00 1.157099057143e+00 1.157197597529e+00 1.157436557588e+00 1.157801917191e+00 1.158347404381e+00 1.159086750781e+00 1.160033547344e+00 1.161239045174e+00 1.162688581832e+00 1.164433796916e+00 1.166469072239e+00 1.168813831428e+00 1.171486838238e+00 1.174471788085e+00 1.177797882149e+00 1.181433290829e+00 1.185390253667e+00 1.189649409960e+00 1.194183671852e+00 1.198992835936e+00 1.204021155575e+00 1.209265998185e+00 1.214673245510e+00 1.220210255208e+00 1.225846220281e+00 1.231516901099e+00 1.237202646391e+00 1.242835996703e+00 1.248383265140e+00 1.253796557779e+00 1.259023905865e+00 1.264035943891e+00 1.268772093528e+00 1.273212405981e+00 1.277308476903e+00 1.281034172073e+00 1.284367029622e+00 1.287271853829e+00 1.289749189684e+00 1.291769647403e+00 1.293340455123e+00 1.294458502215e+00 1.295123533994e+00 1.295360000875e+00 1.295172072789e+00 1.294597786525e+00 1.293656958987e+00 1.292390673984e+00 1.290840679521e+00 1.289045153680e+00 1.287066023285e+00 1.284942320563e+00 1.282742556456e+00 1.280518858861e+00 1.278329370202e+00 1.276243563529e+00 1.274309092638e+00 1.272598299076e+00 1.271156396009e+00 1.270045553821e+00 1.269316676356e+00 1.269008406585e+00 1.269176014753e+00 1.269840166414e+00 1.271042705810e+00 1.272801521973e+00 1.275128877308e+00 1.278045703910e+00 1.281537847274e+00 1.285616350221e+00 1.290255732256e+00 1.295442110970e+00 1.301153573316e+00 1.307345701433e+00 1.313996520725e+00 1.321045115752e+00 1.328456036863e+00 1.336169823069e+00 1.344124459286e+00 1.352271096617e+00 1.360525679050e+00 1.368841450578e+00 1.377133117991e+00 1.385333304372e+00 1.393378723579e+00 1.401178174308e+00 1.408681592152e+00 1.415797337373e+00 1.422465525995e+00 1.428620081773e+00 1.434181228289e+00 1.439106343061e+00 1.443315612850e+00 1.446766648800e+00 1.449403401069e+00 1.451171852625e+00 1.452043161188e+00 1.451958793311e+00 1.450904087743e+00 1.448834024981e+00 1.445723881798e+00 1.441559122051e+00 1.436302619732e+00 1.429958728205e+00 1.422490355125e+00 1.413901518315e+00 1.404177757036e+00 1.393303354207e+00 1.381294116484e+00 1.368127654333e+00 1.353831077306e+00 1.338403942100e+00 1.321870169877e+00 1.304271224452e+00 1.285633406737e+00 1.266041277794e+00 1.245551203345e+00 1.224274594055e+00 1.202328729932e+00 1.179847540662e+00 1.157021396631e+00 1.134014506404e+00 1.111067855695e+00 1.088403580679e+00 1.066278740541e+00 1.044971642113e+00 1.024731052087e+00 1.005853245456e+00 9.885688858584e-01 9.731235810516e-01 9.597178551342e-01 9.484919523646e-01 9.395800579589e-01 9.330076124937e-01 9.287984811037e-01 9.268886816302e-01 9.271804318864e-01 9.295506021272e-01 9.338144179366e-01 9.398110976934e-01 9.473197952994e-01 9.561492281272e-01 9.660889898146e-01 9.769152510071e-01 9.884314328809e-01 1.000393349527e+00 1.012586403974e+00 1.024757805410e+00 1.036652988084e+00 1.048011949234e+00 1.058544741383e+00 1.067990153418e+00 1.076058583481e+00 1.082503580462e+00 1.087090528814e+00 1.089623832627e+00 1.089972241688e+00 1.088049235286e+00 1.083861006231e+00 1.077472148863e+00 1.069046885447e+00 1.058824347312e+00 1.047120384584e+00 1.034333762029e+00 1.020897042581e+00 1.007314573081e+00 9.940837963234e-01 9.817200373143e-01 9.707090722033e-01 9.614754515859e-01 9.544913339447e-01 9.470790370444e-01 9.409753345907e-01 9.380641696918e-01 9.393669797105e-01 9.444821774911e-01 9.517884378341e-01 9.592703947632e-01 9.655231855135e-01 9.704008216693e-01 9.749665032910e-01 9.808338588855e-01 9.892236847456e-01 1.000184387028e+00 1.012454627432e+00 1.024059365516e+00 1.033231270120e+00 1.039206537965e+00 1.042543141124e+00 1.044794348487e+00 1.047679707364e+00 1.052194937497e+00 1.058099011282e+00 1.064038662049e+00 1.068282392266e+00 1.069657239509e+00 1.068171367499e+00 1.065088173400e+00 1.062406267287e+00 1.061943020061e+00 1.064457869165e+00 1.069298366264e+00 1.074681251951e+00 1.076319651654e+00 1.051465205344e+00 9.708627077302e-01 8.787890788312e-01 8.389222103213e-01 8.782618916500e-01 9.552379173633e-01 1.007540017210e+00 9.994767892237e-01 9.341094398548e-01 8.520805921748e-01 8.153807365423e-01 8.560604219348e-01 9.380148725286e-01 9.985131549687e-01 9.970678451975e-01 9.297129619699e-01 8.303603401082e-01 7.633015587697e-01 7.802420943789e-01 8.601215059378e-01 9.356229297154e-01 9.563205843261e-01 9.094584304585e-01 8.210955589744e-01 7.507737102392e-01 7.565436256910e-01 8.309464113920e-01 9.097953872638e-01 9.366717783942e-01 8.906147291506e-01 7.908212723415e-01 6.991917675919e-01 6.964380708271e-01 7.938333477958e-01 9.165322051006e-01 9.910221178202e-01 9.809532201215e-01 8.876525421412e-01 7.525928463745e-01 6.620201840280e-01 6.990708444297e-01 8.326968073272e-01 9.659755905926e-01 1.033136397831e+00 1.010059381151e+00 9.084854388211e-01 7.770565548639e-01 6.997640011787e-01 7.417340389830e-01 8.650387070364e-01 9.839858314427e-01 1.042107027651e+00 1.020582271799e+00 9.331924171244e-01 8.246842356731e-01 7.627417595714e-01 7.935103591019e-01 8.894692537691e-01 9.850260296658e-01 1.032208836484e+00 1.013785561881e+00 9.413686071316e-01 8.529581100519e-01 8.027817360064e-01 8.259785374871e-01 9.027207561958e-01 9.810493204165e-01 1.018953381329e+00 9.991297037734e-01 9.297287360168e-01 8.426192248701e-01 7.853725441305e-01 7.932001416977e-01 8.550581642365e-01 9.264619092015e-01 9.675072971014e-01 9.596183848420e-01 9.067805380258e-01 8.329323854341e-01 7.751370859230e-01 7.645898625111e-01 8.015685613772e-01 8.569849472012e-01 8.990844087508e-01 9.109434214670e-01 8.933179122139e-01 8.612213043457e-01 8.361678954994e-01 8.340233805674e-01 8.547172223972e-01 8.842206077158e-01 9.066475067118e-01 9.145112857166e-01 9.120509712963e-01 9.118477405053e-01 9.258653105598e-01 9.554103182552e-01 9.885022514859e-01 1.007345378087e+00 9.991120769980e-01 9.642562347372e-01 9.202507322899e-01 8.971346142132e-01 9.188164768771e-01 9.801829884865e-01 1.048721411209e+00 1.087486540963e+00 1.073866294053e+00 1.008889144767e+00 9.220916953765e-01 8.677359271305e-01 8.915857627367e-01 9.812884242502e-01 1.077496345071e+00 1.124339085648e+00 1.094088241794e+00 9.940369213319e-01 8.721521947871e-01 8.124227310266e-01 8.716372863942e-01 1.003196051233e+00 1.115240031276e+00 1.143149685952e+00 1.062447725747e+00 8.900910549056e-01 6.967746585347e-01 6.224885378865e-01 7.429544190246e-01 9.308626064324e-01 1.057132462851e+00 1.060252554304e+00 9.255254371410e-01 6.794563945397e-01 4.201742195711e-01 4.241201444744e-01
 5.796017063841e-01 5.796911716570e-01 5.800438430166e-01 5.806193285627e-01 5.811935894581e-01 5.815744538751e-01 5.817532905063e-01 5.818723061726e-01 5.821067031074e-01 5.825540455891e-01 5.831664489253e-01 5.837616718409e-01 5.841636296146e-01 5.843652383514e-01 5.845372200307e-01 5.848694881048e-01 5.854135435209e-01 5.860699470150e-01 5.866716903916e-01 5.870961310883e-01 5.873487271206e-01 5.875748390176e-01 5.879590789462e-01 5.885650770468e-01 5.892834513784e-01 5.899206717324e-01 5.903535599781e-01 5.906237924711e-01 5.909058182640e-01 5.913868224377e-01 5.921031440930e-01 5.928940377900e-01 5.935379486320e-01 5.939477640208e-01 5.942415870329e-01 5.946243455934e-01 5.952207548268e-01 5.959975044377e-01 5.968001458722e-01 5.974622104279e-01 5.979160218679e-01 5.982526715386e-01 5.986591275069e-01 5.992781437545e-01 6.000989940321e-01 6.009601904001e-01 6.016642077182e-01 6.021280996147e-01 6.024702143721e-01 6.029264791757e-01 6.036470719725e-01 6.045637068217e-01 6.054517435042e-01 6.061338849314e-01 6.066233955012e-01 6.070868750581e-01 6.077037207879e-01 6.085285905402e-01 6.094639165768e-01 6.103455136244e-01 6.110719706379e-01 6.116691742127e-01 6.122502527494e-01 6.129408224702e-01 6.138035797048e-01 6.147882509361e-01 6.157474074106e-01 6.165398584619e-01 6.171593802729e-01 6.177560337936e-01 6.185153318101e-01 6.195049609213e-01 6.206082666543e-01 6.216095945499e-01 6.223749264926e-01 6.229807587499e-01 6.236520955926e-01 6.245636256175e-01 6.256886358699e-01 6.268294210772e-01 6.277932393719e-01 6.285389092560e-01 6.292086377123e-01 6.300068565393e-01 6.310300157506e-01 6.321926996474e-01 6.333181065808e-01 6.342768404675e-01 6.350755267079e-01 6.358363956117e-01 6.367091695795e-01 6.377676365119e-01 6.389516718980e-01 6.401160014010e-01 6.411329673551e-01 6.419821757052e-01 6.427709456667e-01 6.436687608657e-01 6.447831431894e-01 6.460593099463e-01 6.473070993694e-01 6.483524176522e-01 6.491844483556e-01 6.499783976954e-01 6.509614696811e-01 6.522234119237e-01 6.536276086992e-01 6.549157808049e-01 6.559277666742e-01 6.567494716719e-01 6.576384569086e-01 6.588074156585e-01 6.602446943774e-01 6.617221990550e-01 6.629875253204e-01 6.639816715295e-01 6.648885612727e-01 6.659677397459e-01 6.673352781463e-01 6.688741485013e-01 6.703471439641e-01 6.715928090037e-01 6.726500236692e-01 6.737172824379e-01 6.749715281263e-01 6.764342979686e-01 6.779736720651e-01 6.794226921533e-01 6.807017879557e-01 6.818656491472e-01 6.830524490787e-01 6.843687852082e-01 6.858265274060e-01 6.873421786852e-01 6.888033989393e-01 6.901390491532e-01 6.913682290421e-01 6.925917670954e-01 6.939173054799e-01 6.953801787267e-01 6.969158620799e-01 6.984090994375e-01 6.997813288559e-01 7.010530106683e-01 7.023316983676e-01 7.037216264428e-01 7.052361455614e-01 7.068035113628e-01 7.083248200578e-01 7.097511368901e-01 7.111182472754e-01 7.125081409867e-01 7.139765007627e-01 7.155231423964e-01 7.171043765043e-01 7.186663018593e-01 7.201787765343e-01 7.216510386114e-01 7.231223899443e-01 7.246307991900e-01 7.261918763318e-01 7.277946718216e-01 7.294015028266e-01 7.309773766159e-01 7.325211270207e-01 7.340575164617e-01 7.356183053661e-01 7.372178774995e-01 7.388474124380e-01 7.404869461410e-01 7.421182202821e-01 7.437412415316e-01 7.453618846820e-01 7.469884681976e-01 7.486289767562e-01 7.502887652979e-01 7.519661759895e-01 7.536551327422e-01 7.553459706284e-01 7.570331975763e-01 7.587160299878e-01 7.604034794265e-01 7.621038655252e-01 7.638232867321e-01 7.655574327653e-01 7.672969805882e-01 7.690328554239e-01 7.707645749207e-01 7.725015242005e-01 7.742534080640e-01 7.760176685223e-01 7.777856034569e-01 7.795519719666e-01 7.813197450939e-01 7.830994551448e-01 7.848934204425e-01 7.866922129152e-01 7.884902085472e-01 7.902898113768e-01 7.921021823115e-01 7.939294058833e-01 7.957670673461e-01 7.976054751021e-01 7.994467186460e-01 8.012976925776e-01 8.031630476859e-01 8.050343798507e-01 8.069064425227e-01 8.087788555794e-01 8.106589129903e-01 8.125513618154e-01 8.144509248799e-01 8.163500731088e-01 8.182501912963e-01 8.201580841924e-01 8.220740383395e-01 8.239986601824e-01 8.259277474861e-01 8.278609930609e-01 8.298009487537e-01 8.317485203643e-01 8.337021274772e-01 8.356600001733e-01 8.376235908156e-01 8.395942739934e-01 8.415718783977e-01 8.435527205923e-01 8.455376838196e-01 8.475278593437e-01 8.495239715509e-01 8.515274395090e-01 8.535358655224e-01 8.555487711695e-01 8.575653942466e-01 8.595873641846e-01 8.616151107279e-01 8.636501589824e-01 8.656894554162e-01 8.677329765689e-01 8.697798148243e-01 8.718344688692e-01 8.738941491187e-01 8.759588677272e-01 8.780286453471e-01 8.801015498627e-01 8.821811980778e-01 8.842652850735e-01 8.863543053858e-01 8.884470199735e-01 8.905450626144e-01 8.926470640558e-01 8.947540358508e-01 8.968655655483e-01 8.989794487825e-01 9.010987642738e-01 9.032254838030e-01 9.053550915658e-01 9.074880473094e-01 9.096252836486e-01 9.117665082970e-01 9.139136844708e-01 9.160652103361e-01 9.182192331621e-01 9.203779182461e-01 9.225400965773e-01 9.247058889014e-01 9.268760572806e-01 9.290507907180e-01 9.312286567364e-01 9.334104182749e-01 9.355962065978e-01 9.377856762384e-01 9.399776635623e-01 9.421748456413e-01 9.443743106220e-01 9.465764668908e-01 9.487843603453e-01 9.509940423024e-01 9.532078368199e-01 9.554250519389e-01 9.576445089244e-01 9.598670942134e-01 9.620946155253e-01 9.643245316468e-01 9.665569167818e-01 9.687933665455e-01 9.710310834722e-01 9.732719532101e-01 9.755178933958e-01 9.777658454409e-01 9.800161166621e-01 9.822695211943e-01 9.845248458576e-01 9.867831168722e-01 9.890452075644e-01 9.913096292830e-01 9.935757134936e-01 9.958448906642e-01 9.981152027631e-01 1.000388127578e+00 1.002664615247e+00 1.004943030810e+00 1.007222111213e+00 1.009504022971e+00 1.011787769796e+00 1.014073778181e+00 1.016362300958e+00 1.018652955843e+00 1.020943541970e+00 1.023236371147e+00 1.025531224922e+00 1.027827880975e+00 1.030126845615e+00 1.032427891876e+00 1.034729682040e+00 1.037032431728e+00 1.039336939424e+00 1.041642442480e+00 1.043949532037e+00 1.046257958790e+00 1.048568097049e+00 1.050880820616e+00 1.053192655892e+00 1.055505394933e+00 1.057819507238e+00 1.060134639674e+00 1.062450072390e+00 1.064766547202e+00 1.067084292018e+00 1.069402614469e+00 1.071721712969e+00 1.074041469174e+00 1.076360372187e+00 1.078680002561e+00 1.081000120604e+00 1.083319479128e+00 1.085640657375e+00 1.087961749066e+00 1.090283220385e+00 1.092604162085e+00 1.094923690379e+00 1.097243764377e+00 1.099563772934e+00 1.101883099160e+00 1.104203497395e+00 1.106523943579e+00 1.108842706981e+00 1.111160306103e+00 1.113477853856e+00 1.115793873759e+00 1.118110466320e+00 1.120427207893e+00 1.122741862358e+00 1.125055899119e+00 1.127367953812e+00 1.129679616404e+00 1.131990658601e+00 1.134300076424e+00 1.136607932689e+00 1.138914935098e+00 1.141220833662e+00 1.143524512106e+00 1.145827357484e+00 1.148127428221e+00 1.150426594593e+00 1.152723851803e+00 1.155018439548e+00 1.157312644821e+00 1.159604407106e+00 1.161892983723e+00 1.164180559505e+00 1.166465523443e+00 1.168747337876e+00 1.171028488904e+00 1.173306446216e+00 1.175581259460e+00 1.177854205041e+00 1.180124111858e+00 1.182390608925e+00 1.184655594675e+00 1.186916552364e+00 1.189175859053e+00 1.191431638439e+00 1.193683100241e+00 1.195932407318e+00 1.198179176413e+00 1.200420776744e+00 1.202659856254e+00 1.204895130567e+00 1.207127157271e+00 1.209356194826e+00 1.211580698894e+00 1.213800620603e+00 1.216017686783e+00 1.218230181515e+00 1.220438778088e+00 1.222644484590e+00 1.224844542582e+00 1.227040868332e+00 1.229232534750e+00 1.231418517184e+00 1.233600665476e+00 1.235779351376e+00 1.237953012578e+00 1.240122900685e+00 1.242285308655e+00 1.244442120137e+00 1.246594581012e+00 1.248742342486e+00 1.250886112494e+00 1.253024084798e+00 1.255154753170e+00 1.257279872766e+00 1.259399313723e+00 1.261512955489e+00 1.263622811713e+00 1.265725942429e+00 1.267822161582e+00 1.269911854710e+00 1.271995146452e+00 1.274073391864e+00 1.276146599917e+00 1.278212418174e+00 1.280271480058e+00 1.282322466859e+00 1.284368545080e+00 1.286407885429e+00 1.288441299991e+00 1.290467916213e+00 1.292486587250e+00 1.294497802033e+00 1.296502647635e+00 1.298500099086e+00 1.300491447108e+00 1.302475206165e+00 1.304449689369e+00 1.306417407406e+00 1.308377764485e+00 1.310330464714e+00 1.312274230665e+00 1.314210982596e+00 1.316138492510e+00 1.318059024392e+00 1.319971265510e+00 1.321874197164e+00 1.323768491045e+00 1.325654719799e+00 1.327531688881e+00 1.329401617962e+00 1.331262269828e+00 1.333113318051e+00 1.334955229995e+00 1.336788443132e+00 1.338612981516e+00 1.340428501079e+00 1.342234442946e+00 1.344030142888e+00 1.345816764930e+00 1.347593773813e+00 1.349362152792e+00 1.351119429516e+00 1.352867020554e+00 1.354604504569e+00 1.356331418358e+00 1.358048744858e+00 1.359755890449e+00 1.361452256171e+00 1.363137467353e+00 1.364811752681e+00 1.366475877651e+00 1.368129154688e+00 1.369771584348e+00 1.371403119792e+00 1.373022861774e+00 1.374631294155e+00 1.376228740879e+00 1.377814403487e+00 1.379388328967e+00 1.380951326830e+00 1.382501341153e+00 1.384040842846e+00 1.385568116400e+00 1.387082794987e+00 1.388586391165e+00 1.390076236045e+00 1.391555372597e+00 1.393021050540e+00 1.394474534783e+00 1.395914663523e+00 1.397342476397e+00 1.398757031409e+00 1.400160049575e+00 1.401548475153e+00 1.402924544648e+00 1.404287064380e+00 1.405636434423e+00 1.406971098575e+00 1.408293038438e+00 1.409601979870e+00 1.410896278638e+00 1.412176387086e+00 1.413442564274e+00 1.414695725739e+00 1.415933613880e+00 1.417157604483e+00 1.418367341057e+00 1.419561820386e+00 1.420742704707e+00 1.421909612045e+00 1.423060691219e+00 1.424197101811e+00 1.425318376034e+00 1.426424014195e+00 1.427516461281e+00 1.428592586908e+00 1.429652355907e+00 1.430698144769e+00 1.431727496963e+00 1.432741846493e+00 1.433740534632e+00 1.434722962546e+00 1.435689314494e+00 1.436639760071e+00 1.437574366251e+00 1.438493373395e+00 1.439395036786e+00 1.440281473603e+00 1.441150662308e+00 1.442003338624e+00 1.442840352259e+00 1.443660370657e+00 1.444463103701e+00 1.445249780781e+00 1.446018979605e+00 1.446771949269e+00 1.447507219260e+00 1.448225128148e+00 1.448927148423e+00 1.449610716386e+00 1.450277966314e+00 1.450926442395e+00 1.451557341940e+00 1.452173300784e+00 1.452768874320e+00 1.453348706706e+00 1.453910472695e+00 1.454453785147e+00 1.454980055090e+00 1.455488454958e+00 1.455979068191e+00 1.456451908023e+00 1.456905349896e+00 1.457341441615e+00 1.457759745877e+00 1.458160193102e+00 1.458541607972e+00 1.458904812878e+00 1.459249758566e+00 1.459576882469e+00 1.459885352083e+00 1.460176697369e+00 1.460448396747e+00 1.460702034711e+00 1.460937688224e+00 1.461154084231e+00 1.461352639906e+00 1.461532020409e+00 1.461693454970e+00 1.461836038896e+00 1.461959989328e+00 1.462066551613e+00 1.462153131437e+00 1.462221357625e+00 1.462271757187e+00 1.462303210661e+00 1.462316499076e+00 1.462311049216e+00 1.462286855943e+00 1.462244173022e+00 1.462183733112e+00 1.462104391507e+00 1.462006546947e+00 1.461890678322e+00 1.461756873242e+00 1.461603314969e+00 1.461432216200e+00 1.461243088517e+00 1.461035783704e+00 1.460811222108e+00 1.460567309978e+00 1.460305712178e+00 1.460026343628e+00 1.459728825302e+00 1.459414295628e+00 1.459080760550e+00 1.458730156103e+00 1.458362041082e+00 1.457976521370e+00 1.457573375094e+00 1.457153440588e+00 1.456716403070e+00 1.456261616571e+00 1.455791045002e+00 1.455302719959e+00 1.454797460297e+00 1.454275933377e+00 1.453737688409e+00 1.453183371795e+00 1.452612780496e+00 1.452026573333e+00 1.451423788552e+00 1.450805587915e+00 1.450172234212e+00 1.449523320283e+00 1.448858485637e+00 1.448178713310e+00 1.447485472674e+00 1.446776868249e+00 1.446053456171e+00 1.445315524285e+00 1.444564198801e+00 1.443798422859e+00 1.443020012005e+00 1.442228805366e+00 1.441422588540e+00 1.440604566518e+00 1.439774486428e+00 1.438931259728e+00 1.438076602004e+00 1.437208864621e+00 1.436331241445e+00 1.435441298794e+00 1.434540604528e+00 1.433630821442e+00 1.432708463015e+00 1.431778321433e+00 1.430837839309e+00 1.429887515478e+00 1.428928903661e+00 1.427961464114e+00 1.426986213913e+00 1.426002589544e+00 1.425012544112e+00 1.424013998814e+00 1.423008707399e+00 1.421999026281e+00 1.420982946387e+00 1.419960468023e+00 1.418933759929e+00 1.417902559503e+00 1.416868667344e+00 1.415828783617e+00 1.414787936099e+00 1.413742951881e+00 1.412696209448e+00 1.411649400981e+00 1.410599368985e+00 1.409549925122e+00 1.408499416990e+00 1.407450395885e+00 1.406403224601e+00 1.405355864047e+00 1.404312623255e+00 1.403269346769e+00 1.402232598819e+00 1.401198823025e+00 1.400168099377e+00 1.399144538424e+00 1.398125038238e+00 1.397113283501e+00 1.396108193316e+00 1.395110500356e+00 1.394121503375e+00 1.393140650121e+00 1.392171516038e+00 1.391210663462e+00 1.390262919401e+00 1.389325616280e+00 1.388400907126e+00 1.387491777738e+00 1.386593187059e+00 1.385711965937e+00 1.384843526984e+00 1.383993230973e+00 1.383159586651e+00 1.382342025305e+00 1.381546599821e+00 1.380765962103e+00 1.380009077437e+00 1.379271612270e+00 1.378554137738e+00 1.377862657797e+00 1.377190399781e+00 1.376545696769e+00 1.375923480187e+00 1.375327655815e+00 1.374759190081e+00 1.374215126246e+00 1.373703543876e+00 1.373216487186e+00 1.372762331483e+00 1.372337393523e+00 1.371943278119e+00 1.371583720872e+00 1.371253785097e+00 1.370962102072e+00 1.370701396389e+00 1.370478039304e+00 1.370291481612e+00 1.370139874275e+00 1.370030142199e+00 1.369954408202e+00 1.369923444366e+00 1.369929661177e+00 1.369977443646e+00 1.370070501280e+00 1.370200844917e+00 1.370380634432e+00 1.370599872520e+00 1.370867873355e+00 1.371181885385e+00 1.371540499812e+00 1.371950127468e+00 1.372402994080e+00 1.372910231383e+00 1.373463389158e+00 1.374067938564e+00 1.374724976943e+00 1.375430325668e+00 1.376193484970e+00 1.377003902397e+00 1.377872950006e+00 1.378792988024e+00 1.379769363561e+00 1.380803195135e+00 1.381888223635e+00 1.383034690752e+00 1.384233635218e+00 1.385495031107e+00 1.386812147017e+00 1.388185670600e+00 1.389623182809e+00 1.391113799627e+00 1.392670472976e+00 1.394282220810e+00 1.395956997662e+00 1.397692972246e+00 1.399487595454e+00 1.401347642582e+00 1.403263831544e+00 1.405246702765e+00 1.407288054739e+00 1.409393152745e+00 1.411560333460e+00 1.413787060664e+00 1.416080072114e+00 1.418431551412e+00 1.420848437826e+00 1.423326153912e+00 1.425865758181e+00 1.428469287165e+00 1.431131384768e+00 1.433859170486e+00 1.436644590018e+00 1.439494068341e+00 1.442403070001e+00 1.445373191624e+00 1.448405122469e+00 1.451493542197e+00 1.454646004654e+00 1.457854535904e+00 1.461123041482e+00 1.464449229077e+00 1.467833046183e+00 1.471275372290e+00 1.474772148872e+00 1.478326587574e+00 1.481934629330e+00 1.485597782293e+00 1.489314746363e+00 1.493084171614e+00 1.496907041717e+00 1.500779638901e+00 1.504704187949e+00 1.508677239405e+00 1.512699619235e+00 1.516769693945e+00 1.520885964820e+00 1.525049250610e+00 1.529255301391e+00 1.533506600294e+00 1.537798780961e+00 1.542134218819e+00 1.546508065271e+00 1.550921771462e+00 1.555373569683e+00 1.559860510853e+00 1.564384703954e+00 1.568941478827e+00 1.573531812116e+00 1.578152015340e+00 1.582803322115e+00 1.587484088332e+00 1.592189496868e+00 1.596922636083e+00 1.601677500708e+00 1.606457590255e+00 1.611257269303e+00 1.616076488895e+00 1.620915057282e+00 1.625768489372e+00 1.630639270354e+00 1.635519412871e+00 1.640414830863e+00 1.645318458728e+00 1.650230686569e+00 1.655150478313e+00 1.660072278709e+00 1.665001419041e+00 1.669927514693e+00 1.674855965051e+00 1.679781680147e+00 1.684702002367e+00 1.689619454195e+00 1.694525016451e+00 1.699426123818e+00 1.704312084175e+00 1.709186653869e+00 1.714047300354e+00 1.718887465375e+00 1.723713675713e+00 1.728514154584e+00 1.733295776552e+00 1.738051938292e+00 1.742779729409e+00 1.747483150932e+00 1.752149318449e+00 1.756792433745e+00 1.761393618133e+00 1.765962854612e+00 1.770494238581e+00 1.774981759370e+00 1.779434364585e+00 1.783834133563e+00 1.788196941462e+00 1.792506482050e+00 1.796766753014e+00 1.800978436885e+00 1.805130594296e+00 1.809234977661e+00 1.813274303375e+00 1.817260194159e+00 1.821182412386e+00 1.825039997230e+00 1.828838105076e+00 1.832560932275e+00 1.836225008991e+00 1.839809386699e+00 1.843326378436e+00 1.846769687060e+00 1.850131717255e+00 1.853423589182e+00 1.856626623541e+00 1.859757353090e+00 1.862799547354e+00 1.865757505338e+00 1.868632808573e+00 1.871412586884e+00 1.874111338436e+00 1.876711005565e+00 1.879223545639e+00 1.881638932451e+00 1.883955125566e+00 1.886181650486e+00 1.888298998143e+00 1.890325550344e+00 1.892242250156e+00 1.894058639331e+00 1.895772447626e+00 1.897373525430e+00 1.898877056420e+00 1.900261697068e+00 1.901544327759e+00 1.902712647310e+00 1.903767313325e+00 1.904714303060e+00 1.905538127555e+00 1.906256445299e+00 1.906850762964e+00 1.907332537917e+00 1.907695476923e+00 1.907935974745e+00 1.908064460246e+00 1.908063919034e+00 1.907950936283e+00 1.907710199806e+00 1.907349921530e+00 1.906869714041e+00 1.906260965220e+00 1.905536843567e+00 1.904681111524e+00 1.903707907555e+00 1.902608801396e+00 1.901384833147e+00 1.900042088378e+00 1.898567206923e+00 1.896979037930e+00 1.895259760615e+00 1.893422516762e+00 1.891462785594e+00 1.889377604873e+00 1.887177548097e+00 1.884850138098e+00 1.882409457450e+00 1.879844580619e+00 1.877164508361e+00 1.874369285523e+00 1.871454251847e+00 1.868430954010e+00 1.865288570364e+00 1.862040696096e+00 1.858678712676e+00 1.855209898034e+00 1.851638744182e+00 1.847956839307e+00 1.844180401836e+00 1.840294837530e+00 1.836319652590e+00 1.832245584847e+00 1.828076417531e+00 1.823822722752e+00 1.819473159660e+00 1.815048439561e+00 1.810534193120e+00 1.805946417187e+00 1.801282478893e+00 1.796542920060e+00 1.791743532466e+00 1.786868727505e+00 1.781942554407e+00 1.776952816930e+00 1.771912088921e+00 1.766825686563e+00 1.761686675057e+00 1.756518102100e+00 1.751302863047e+00 1.746064643963e+00 1.740796458020e+00 1.735505862042e+00 1.730205719884e+00 1.724883461734e+00 1.719567536864e+00 1.714241321001e+00 1.708925335661e+00 1.703619576123e+00 1.698324407667e+00 1.693061413681e+00 1.687814063406e+00 1.682611927552e+00 1.677441396363e+00 1.672318165673e+00 1.667253417378e+00 1.662234260554e+00 1.657294318367e+00 1.652411814894e+00 1.647614948155e+00 1.642898948420e+00 1.638266664085e+00 1.633743250349e+00 1.629306034230e+00 1.624990377032e+00 1.620780647506e+00 1.616693509370e+00 1.612737450960e+00 1.608902977908e+00 1.605221864246e+00 1.601670663177e+00 1.598278557052e+00 1.595038165944e+00 1.591954051315e+00 1.589045794474e+00 1.586293966852e+00 1.583730638850e+00 1.581336391746e+00 1.579129181606e+00 1.577112224088e+00 1.575277500185e+00 1.573648321446e+00 1.572204702013e+00 1.570970615401e+00 1.569934272391e+00 1.569099290502e+00 1.568477951160e+00 1.568053272980e+00 1.567847608428e+00 1.567841005750e+00 1.568046832291e+00 1.568461565518e+00 1.569077702774e+00 1.569906761470e+00 1.570932021675e+00 1.572166087393e+00 1.573595317687e+00 1.575221152763e+00 1.577043862361e+00 1.579048922599e+00 1.581245588273e+00 1.583616420143e+00 1.586166020021e+00 1.588883217705e+00 1.591762393514e+00 1.594802053282e+00 1.597986851647e+00 1.601319637520e+00 1.604783386510e+00 1.608378524524e+00 1.612090617299e+00 1.615912864857e+00 1.619840601020e+00 1.623856788487e+00 1.627961108245e+00 1.632134116255e+00 1.636375142842e+00 1.640668483728e+00 1.645003598816e+00 1.649374221429e+00 1.653762123668e+00 1.658166793825e+00 1.662565915077e+00 1.666956892901e+00 1.671324117094e+00 1.675654592499e+00 1.679945148088e+00 1.684170691200e+00 1.688334463356e+00 1.692411484752e+00 1.696398158911e+00 1.700283112591e+00 1.704044771099e+00 1.707688045609e+00 1.711182526172e+00 1.714532560701e+00 1.717718607433e+00 1.720726772812e+00 1.723557045473e+00 1.726182648535e+00 1.728609441953e+00 1.730811635310e+00 1.732787131842e+00 1.734527300390e+00 1.736010267670e+00 1.737244400426e+00 1.738199993623e+00 1.738884705982e+00 1.739280341986e+00 1.739377365836e+00 1.739177844752e+00 1.738657014930e+00 1.737826418312e+00 1.736662422315e+00 1.735168742074e+00 1.733338526693e+00 1.731157069821e+00 1.728634672550e+00 1.725750647281e+00 1.722513592622e+00 1.718912909798e+00 1.714947196214e+00 1.710620600327e+00 1.705919096505e+00 1.700857460098e+00 1.695421237334e+00 1.689621749407e+00 1.683457938940e+00 1.676926721598e+00 1.670043141504e+00 1.662795912240e+00 1.655207182735e+00 1.647267946812e+00 1.638994420428e+00 1.630394366034e+00 1.621467017913e+00 1.612238850789e+00 1.602702501062e+00 1.592886371145e+00 1.582793030223e+00 1.572438306924e+00 1.561845857673e+00 1.551014665654e+00 1.539983121556e+00 1.528749496708e+00 1.517348219720e+00 1.505794630756e+00 1.494102429983e+00 1.482311351854e+00 1.470422530682e+00 1.458480728734e+00 1.446497027213e+00 1.434499741771e+00 1.422521357909e+00 1.410574899159e+00 1.398705936886e+00 1.386921811615e+00 1.375264900800e+00 1.363754382894e+00 1.352417139335e+00 1.341288224697e+00 1.330378621169e+00 1.319732817072e+00 1.309355014858e+00 1.299284849790e+00 1.289536401480e+00 1.280126950465e+00 1.271089993882e+00 1.262418131446e+00 1.254153962400e+00 1.246286587676e+00 1.238836716041e+00 1.231817854878e+00 1.225212430122e+00 1.219056256389e+00 1.213312167084e+00 1.208005010296e+00 1.203117604783e+00 1.198630505855e+00 1.194561874605e+00 1.190857334162e+00 1.187540502430e+00 1.184565052033e+00 1.181917935724e+00 1.179594326268e+00 1.177534592831e+00 1.175758221043e+00 1.174200309773e+00 1.172860980613e+00 1.171711363440e+00 1.170705462567e+00 1.169854204105e+00 1.169091550243e+00 1.168432280422e+00 1.167830526619e+00 1.167269655753e+00 1.166748148403e+00 1.166217081240e+00 1.165704020059e+00 1.165158411348e+00 1.164597979847e+00 1.164011457076e+00 1.163379115487e+00 1.162734742763e+00 1.162039642976e+00 1.161337960296e+00 1.160613337602e+00 1.159882109157e+00 1.159177106177e+00 1.158476308473e+00 1.157844648711e+00 1.157262983355e+00 1.156775811784e+00 1.156405716910e+00 1.156155831174e+00 1.156087620674e+00 1.156182551632e+00 1.156499104359e+00 1.157042542251e+00 1.157829846585e+00 1.158902566679e+00 1.160242369299e+00 1.161898938701e+00 1.163852377739e+00 1.166124220882e+00 1.168717583279e+00 1.171612161490e+00 1.174830194969e+00 1.178326867412e+00 1.182112967993e+00 1.186154374745e+00 1.190422723493e+00 1.194907374923e+00 1.199548262418e+00 1.204338864533e+00 1.209217372265e+00 1.214152587798e+00 1.219108218413e+00 1.224021978841e+00 1.228875786080e+00 1.233599109481e+00 1.238169599756e+00 1.242535841552e+00 1.246655956154e+00 1.250507473823e+00 1.254035776942e+00 1.257234095873e+00 1.260058714100e+00 1.262498467153e+00 1.264540408055e+00 1.266161945789e+00 1.267376940303e+00 1.268167647155e+00 1.268555930409e+00 1.268549793815e+00 1.268164623714e+00 1.267437168521e+00 1.266382537525e+00 1.265052873250e+00 1.263476989666e+00 1.261707628396e+00 1.259794843350e+00 1.257784028853e+00 1.255744712061e+00 1.253719084739e+00 1.251780740086e+00 1.249979622520e+00 1.248377340225e+00 1.247035526390e+00 1.245998521994e+00 1.245333921015e+00 1.245075142734e+00 1.245275856957e+00 1.245971773390e+00 1.247189184165e+00 1.248967629070e+00 1.251310337335e+00 1.254244528713e+00 1.257765925492e+00 1.261875145099e+00 1.266568826621e+00 1.271820212416e+00 1.277621544859e+00 1.283930705005e+00 1.290723111300e+00 1.297958084566e+00 1.305583807333e+00 1.313565966407e+00 1.321834110868e+00 1.330349713647e+00 1.339041572600e+00 1.347849864387e+00 1.356719795085e+00 1.365569115902e+00 1.374351604607e+00 1.382982328505e+00 1.391402048592e+00 1.399548867764e+00 1.407340670415e+00 1.414733537844e+00 1.421644359849e+00 1.428025378905e+00 1.433817919965e+00 1.438954819424e+00 1.443402773992e+00 1.447094478850e+00 1.450000773318e+00 1.452072535989e+00 1.453271412424e+00 1.453574596753e+00 1.452934476280e+00 1.451343913786e+00 1.448763988922e+00 1.445180331642e+00 1.440578017755e+00 1.434927518221e+00 1.428232545204e+00 1.420460810463e+00 1.411617103067e+00 1.401685873626e+00 1.390657177836e+00 1.378543128859e+00 1.365326729571e+00 1.351038092704e+00 1.335679604014e+00 1.319285491020e+00 1.301900714708e+00 1.283564282491e+00 1.264369749681e+00 1.244384445756e+00 1.223737065061e+00 1.202549503082e+00 1.180972513370e+00 1.159197152913e+00 1.137395003495e+00 1.115804243513e+00 1.094635917778e+00 1.074134017974e+00 1.054547825870e+00 1.036092824413e+00 1.019025614054e+00 1.003525353824e+00 9.897896184968e-01 9.779597835511e-01 9.681339521648e-01 9.603985150886e-01 9.547475060152e-01 9.511903233088e-01 9.496553091206e-01 9.500627488824e-01 9.523124144003e-01 9.562553945824e-01 9.617749991318e-01 9.686935928272e-01 9.768641107996e-01 9.861064076095e-01 9.962272941175e-01 1.007037401948e+00 1.018295307615e+00 1.029777866254e+00 1.041203978031e+00 1.052295313633e+00 1.062754630353e+00 1.072259868294e+00 1.080518738952e+00 1.087215800156e+00 1.092088737649e+00 1.094894834378e+00 1.095446868460e+00 1.093625561928e+00 1.089367619261e+00 1.082714280831e+00 1.073767357735e+00 1.062735343895e+00 1.049901200095e+00 1.035628224982e+00 1.020360869630e+00 1.004581496551e+00 9.888391058957e-01 9.736794074702e-01 9.596661865302e-01 9.473332274319e-01 9.371540718444e-01 9.297303435678e-01 9.221658646639e-01 9.162132862249e-01 9.137660625320e-01 9.158291062797e-01 9.219644838894e-01 9.305078547488e-01 9.394142724273e-01 9.472749605438e-01 9.539510813202e-01 9.605026506608e-01 9.685104551350e-01 9.791186640786e-01 9.922832602386e-01 1.006665649141e+00 1.020251883099e+00 1.031283169753e+00 1.039031268384e+00 1.044092708760e+00 1.048032793930e+00 1.052547417523e+00 1.058582991519e+00 1.065844546826e+00 1.072942726172e+00 1.078151262145e+00 1.080324132038e+00 1.079513139045e+00 1.077011811113e+00 1.074827611128e+00 1.074756586096e+00 1.077532712149e+00 1.082515696408e+00 1.087993128957e+00 1.089352486962e+00 1.072833512203e+00 9.992818349853e-01 9.034122092550e-01 8.494703505356e-01 8.762164329081e-01 9.524989335207e-01 1.014387526237e+00 1.019182356196e+00 9.624107345527e-01 8.779909058820e-01 8.265556602756e-01 8.511825642899e-01 9.286438281176e-01 9.967921181766e-01 1.008864625011e+00 9.535180279670e-01 8.572796745155e-01 7.795901577671e-01 7.787963469970e-01 8.491705567802e-01 9.277120577162e-01 9.585910051727e-01 9.218804708597e-01 8.368906966191e-01 7.592304927210e-01 7.530646372808e-01 8.246536801224e-01 9.133321454889e-01 9.566692325595e-01 9.253100896081e-01 8.286345438524e-01 7.183045998952e-01 6.792518999555e-01 7.539191632613e-01 8.818828242621e-01 9.804114686072e-01 1.001898396718e+00 9.369524095409e-01 8.135661106438e-01 7.009873786673e-01 6.885569119387e-01 7.895692803695e-01 9.225577484974e-01 1.011462358249e+00 1.020513014183e+00 9.500924886169e-01 8.346008708918e-01 7.413067815642e-01 7.405896162152e-01 8.313104046833e-01 9.440165132691e-01 1.016280783206e+00 1.019422504943e+00 9.567587339750e-01 8.610083568072e-01 7.889340469804e-01 7.920984653608e-01 8.663869821927e-01 9.582071967265e-01 1.016267736395e+00 1.015023581212e+00 9.563074757470e-01 8.679048103082e-01 7.985386325678e-01 7.939541878273e-01 8.551140857105e-01 9.376811408619e-01 9.942384861034e-01 9.982591673084e-01 9.476009517813e-01 8.633411574432e-01 7.860679879572e-01 7.595766418212e-01 7.959958133047e-01 8.635696225488e-01 9.189444594469e-01 9.345849221725e-01 9.049649855444e-01 8.449917524097e-01 7.853676621927e-01 7.595607810819e-01 7.805805442749e-01 8.302751652748e-01 8.777489882212e-01 9.010228458944e-01 8.947837947623e-01 8.694765128766e-01 8.453412056720e-01 8.410971706655e-01 8.612366001143e-01 8.935818289444e-01 9.201310476367e-01 9.296076772941e-01 9.237092470175e-01 9.159413564704e-01 9.229955524184e-01 9.513885827381e-01 9.901599420294e-01 1.017584354344e+00 1.014799347433e+00 9.771460870463e-01 9.206586414879e-01 8.809220871420e-01 8.939944119948e-01 9.624384190268e-01 1.049047059354e+00 1.106571143393e+00 1.103036996847e+00 1.032682638775e+00 9.226601424692e-01 8.363916781082e-01 8.453571896093e-01 9.521095353341e-01 1.084070633354e+00 1.167589910283e+00 1.162039212985e+00 1.064161945936e+00 9.129043381785e-01 7.967915091801e-01 8.151573784056e-01 9.543729322292e-01 1.105716248312e+00 1.182141143609e+00 1.143769549224e+00 9.936058570535e-01 7.824420663413e-01 6.310073465725e-01 6.797952078076e-01 8.638123669173e-01 1.025191823130e+00 1.077542950773e+00 9.915912371986e-01 7.805858932826e-01 5.121895543331e-01 3.988990092687e-01
 5.539431023645e-01 5.541786485543e-01 5.546655273064e-01 5.553599525090e-01 5.560475162028e-01 5.565517183808e-01 5.568711406492e-01 5.571401079826e-01 5.575210987318e-01 5.581027139620e-01 5.588372810164e-01 5.595524239351e-01 5.600844384897e-01 5.604307922854e-01 5.607561478652e-01 5.612367947339e-01 5.619157320399e-01 5.626973904371e-01 5.634251195146e-01 5.639872343325e-01 5.643899064566e-01 5.647723371438e-01 5.653067073165e-01 5.660504714967e-01 5.668959884529e-01 5.676605014665e-01 5.682339873771e-01 5.686578932956e-01 5.691007223437e-01 5.697333553863e-01 5.705856364967e-01 5.715014621579e-01 5.722730333233e-01 5.728269756234e-01 5.732802434855e-01 5.738247953401e-01 5.745708329525e-01 5.754818581908e-01 5.764130160001e-01 5.772085363448e-01 5.778117983176e-01 5.783080509923e-01 5.788757737311e-01 5.796454225040e-01 5.806048570829e-01 5.815983339252e-01 5.824399439428e-01 5.830546779791e-01 5.835602259216e-01 5.841800844428e-01 5.850535857966e-01 5.861076165131e-01 5.871268931516e-01 5.879507576658e-01 5.885991418093e-01 5.892308835746e-01 5.900100154721e-01 5.909826459185e-01 5.920526071289e-01 5.930715166378e-01 5.939487665675e-01 5.947087257337e-01 5.954558000438e-01 5.963035031545e-01 5.973125047338e-01 5.984367295460e-01 5.995379460990e-01 6.004806807580e-01 6.012610462368e-01 6.020214472097e-01 6.029391807923e-01 6.040761987162e-01 6.053164438109e-01 6.064558705721e-01 6.073708530634e-01 6.081390957206e-01 6.089784059509e-01 6.100494717551e-01 6.113168784034e-01 6.125892588176e-01 6.136888123465e-01 6.145882868564e-01 6.154265054065e-01 6.163931826123e-01 6.175688389281e-01 6.188671112324e-01 6.201214079300e-01 6.212204530978e-01 6.221776648073e-01 6.231077549608e-01 6.241435013840e-01 6.253473172571e-01 6.266629990037e-01 6.279562649325e-01 6.291169598983e-01 6.301251421724e-01 6.310777969996e-01 6.321305127491e-01 6.333861667671e-01 6.347913536544e-01 6.361694092431e-01 6.373558669042e-01 6.383429453527e-01 6.392954463334e-01 6.404283409682e-01 6.418260191260e-01 6.433561511889e-01 6.447701925189e-01 6.459205244971e-01 6.468942488375e-01 6.479374623047e-01 6.492505000496e-01 6.508179903395e-01 6.524160908799e-01 6.538052746487e-01 6.549376646490e-01 6.559941124570e-01 6.572248959941e-01 6.587302783914e-01 6.603936393072e-01 6.619855674951e-01 6.633573354793e-01 6.645555440148e-01 6.657711257089e-01 6.671704535688e-01 6.687665656021e-01 6.704300885355e-01 6.720024451514e-01 6.734121545596e-01 6.747163582234e-01 6.760456701411e-01 6.775027956070e-01 6.790933810506e-01 6.807351439522e-01 6.823222718052e-01 6.837864661455e-01 6.851493854052e-01 6.865101953200e-01 6.879724566042e-01 6.895656994305e-01 6.912258628153e-01 6.928412476534e-01 6.943351124398e-01 6.957335335736e-01 6.971435128241e-01 6.986643575199e-01 7.003051243590e-01 7.019927571753e-01 7.036310087078e-01 7.051746596829e-01 7.066639115981e-01 7.081791734538e-01 7.097731725733e-01 7.114413654335e-01 7.131400674461e-01 7.148165522844e-01 7.164440444133e-01 7.180343593914e-01 7.196249949859e-01 7.212519818607e-01 7.229319194002e-01 7.246489559541e-01 7.263681148703e-01 7.280564722654e-01 7.297118467043e-01 7.313604838221e-01 7.330341617376e-01 7.347454910147e-01 7.364856025724e-01 7.382336647025e-01 7.399722726104e-01 7.417009395382e-01 7.434286568179e-01 7.451618627455e-01 7.469096153596e-01 7.486751687461e-01 7.504566463676e-01 7.522486480426e-01 7.540421898971e-01 7.558309195926e-01 7.576146927680e-01 7.594035809436e-01 7.612052674044e-01 7.630241243146e-01 7.648580083457e-01 7.666957616996e-01 7.685275867544e-01 7.703552395777e-01 7.721893570123e-01 7.740360426526e-01 7.758950008962e-01 7.777559635937e-01 7.796152506587e-01 7.814752991652e-01 7.833468236802e-01 7.852304495875e-01 7.871185389952e-01 7.890045242685e-01 7.908918169248e-01 7.927909238966e-01 7.947052792124e-01 7.966279781929e-01 7.985508176229e-01 8.004750428025e-01 8.024089125779e-01 8.043561195226e-01 8.063097234387e-01 8.082615867954e-01 8.102135794435e-01 8.121735099463e-01 8.141439536597e-01 8.161208206598e-01 8.180968919049e-01 8.200732439013e-01 8.220558025251e-01 8.240464285054e-01 8.260440035247e-01 8.280445382471e-01 8.300496701743e-01 8.320595388631e-01 8.340770611850e-01 8.361002022129e-01 8.381253286002e-01 8.401562949653e-01 8.421939261012e-01 8.442361215855e-01 8.462817249719e-01 8.483306173245e-01 8.503839503742e-01 8.524420055655e-01 8.545068142630e-01 8.565754562875e-01 8.586472424646e-01 8.607231348724e-01 8.628028227810e-01 8.648872763226e-01 8.669782462602e-01 8.690723233525e-01 8.711700066759e-01 8.732717155097e-01 8.753776899783e-01 8.774886297458e-01 8.796042480723e-01 8.817233589933e-01 8.838456810131e-01 8.859732673278e-01 8.881050462095e-01 8.902404951648e-01 8.923779356976e-01 8.945197662320e-01 8.966661920083e-01 8.988166535783e-01 9.009684818332e-01 9.031233535552e-01 9.052831165482e-01 9.074482738532e-01 9.096164408781e-01 9.117864427733e-01 9.139602909754e-01 9.161374719914e-01 9.183180860450e-01 9.205042273937e-01 9.226912814778e-01 9.248812906290e-01 9.270754488841e-01 9.292711473957e-01 9.314704397553e-01 9.336738138386e-01 9.358779781484e-01 9.380873166408e-01 9.402980349159e-01 9.425122660193e-01 9.447283694679e-01 9.469479390382e-01 9.491699511568e-01 9.513937863000e-01 9.536214879951e-01 9.558514269111e-01 9.580827624767e-01 9.603171439764e-01 9.625539094784e-01 9.647921018224e-01 9.670331860743e-01 9.692772668229e-01 9.715230681429e-01 9.737716864759e-01 9.760202917875e-01 9.782720068270e-01 9.805270346917e-01 9.827828171973e-01 9.850405219479e-01 9.873004114114e-01 9.895614502468e-01 9.918249540717e-01 9.940907839146e-01 9.963581944649e-01 9.986258475976e-01 1.000894879336e+00 1.003166715378e+00 1.005438816601e+00 1.007713313669e+00 1.009988628258e+00 1.012264863115e+00 1.014541958953e+00 1.016820016153e+00 1.019100564690e+00 1.021381059010e+00 1.023663828086e+00 1.025944716580e+00 1.028228497620e+00 1.030512078157e+00 1.032796681104e+00 1.035083351382e+00 1.037369321763e+00 1.039656398440e+00 1.041944099812e+00 1.044231960626e+00 1.046519621046e+00 1.048808173509e+00 1.051098215845e+00 1.053388036425e+00 1.055678531220e+00 1.057968946864e+00 1.060258519354e+00 1.062548526274e+00 1.064837831118e+00 1.067128178697e+00 1.069418448762e+00 1.071708300597e+00 1.073997721376e+00 1.076286148954e+00 1.078575492562e+00 1.080862403021e+00 1.083149218922e+00 1.085435943287e+00 1.087721690936e+00 1.090007875251e+00 1.092292426776e+00 1.094575749992e+00 1.096858920757e+00 1.099139732721e+00 1.101418733957e+00 1.103697914594e+00 1.105975099507e+00 1.108252226671e+00 1.110529386896e+00 1.112802495685e+00 1.115074575107e+00 1.117345023697e+00 1.119613112488e+00 1.121881348423e+00 1.124147860433e+00 1.126411894706e+00 1.128674555242e+00 1.130934610788e+00 1.133191749449e+00 1.135448859074e+00 1.137702814841e+00 1.139953910796e+00 1.142203936951e+00 1.144450389773e+00 1.146695082855e+00 1.148937974763e+00 1.151176168116e+00 1.153413605187e+00 1.155647980397e+00 1.157879020680e+00 1.160107301101e+00 1.162332682278e+00 1.164554790525e+00 1.166773158728e+00 1.168989922137e+00 1.171202471238e+00 1.173411875182e+00 1.175617848325e+00 1.177819528992e+00 1.180019062072e+00 1.182214211210e+00 1.184405390537e+00 1.186593582349e+00 1.188776776989e+00 1.190956882994e+00 1.193133454075e+00 1.195304627842e+00 1.197471805843e+00 1.199635219805e+00 1.201793946306e+00 1.203948440173e+00 1.206099155012e+00 1.208244073866e+00 1.210386413493e+00 1.212521788870e+00 1.214652920483e+00 1.216779536299e+00 1.218900112343e+00 1.221016945050e+00 1.223130025658e+00 1.225237027121e+00 1.227337199902e+00 1.229432728538e+00 1.231522154112e+00 1.233606466263e+00 1.235685964965e+00 1.237759951907e+00 1.239828136208e+00 1.241889071436e+00 1.243943932938e+00 1.245992278105e+00 1.248035697023e+00 1.250074308203e+00 1.252105411159e+00 1.254128589541e+00 1.256144682818e+00 1.258155350058e+00 1.260159090581e+00 1.262158351371e+00 1.264148935617e+00 1.266131805334e+00 1.268107463631e+00 1.270076206845e+00 1.272038733901e+00 1.273994117339e+00 1.275942766484e+00 1.277882463192e+00 1.279814643527e+00 1.281739345883e+00 1.283658343758e+00 1.285569106407e+00 1.287471544189e+00 1.289366350130e+00 1.291251791898e+00 1.293130662236e+00 1.295002306528e+00 1.296864925628e+00 1.298718867033e+00 1.300564445961e+00 1.302401768604e+00 1.304230528615e+00 1.306051366644e+00 1.307861628245e+00 1.309664077018e+00 1.311456879725e+00 1.313241551557e+00 1.315016717750e+00 1.316781400018e+00 1.318537625666e+00 1.320283997699e+00 1.322022314022e+00 1.323749813996e+00 1.325468207399e+00 1.327175112316e+00 1.328873475431e+00 1.330562454078e+00 1.332242151885e+00 1.333910650431e+00 1.335568873190e+00 1.337216935964e+00 1.338854605890e+00 1.340481647444e+00 1.342099274462e+00 1.343705908028e+00 1.345300932699e+00 1.346884617113e+00 1.348458339916e+00 1.350020645767e+00 1.351571965319e+00 1.353112436069e+00 1.354640475844e+00 1.356157437311e+00 1.357662872795e+00 1.359156686289e+00 1.360638604983e+00 1.362108727539e+00 1.363566509394e+00 1.365012114241e+00 1.366446158603e+00 1.367867937209e+00 1.369277720798e+00 1.370675149393e+00 1.372059191626e+00 1.373430275346e+00 1.374790353299e+00 1.376136516107e+00 1.377470408366e+00 1.378791068810e+00 1.380098323015e+00 1.381392979816e+00 1.382673696408e+00 1.383942257817e+00 1.385196434461e+00 1.386437348711e+00 1.387664283507e+00 1.388878292422e+00 1.390078618615e+00 1.391263816977e+00 1.392435368017e+00 1.393593491577e+00 1.394736672005e+00 1.395865622856e+00 1.396980608534e+00 1.398079796828e+00 1.399166064535e+00 1.400236493411e+00 1.401293364508e+00 1.402335187079e+00 1.403361276185e+00 1.404373316359e+00 1.405368407290e+00 1.406350630897e+00 1.407316634761e+00 1.408267491597e+00 1.409202846024e+00 1.410122326645e+00 1.411027047280e+00 1.411915738804e+00 1.412787783813e+00 1.413644935679e+00 1.414485728775e+00 1.415310606727e+00 1.416119719032e+00 1.416912711633e+00 1.417688940108e+00 1.418448034374e+00 1.419192334228e+00 1.419919200834e+00 1.420629627520e+00 1.421323880881e+00 1.422001530939e+00 1.422661675088e+00 1.423305707299e+00 1.423932661543e+00 1.424542531395e+00 1.425136365361e+00 1.425711243346e+00 1.426270415273e+00 1.426812389681e+00 1.427337019118e+00 1.427843925028e+00 1.428333349985e+00 1.428806218096e+00 1.429261244288e+00 1.429697975064e+00 1.430118037960e+00 1.430520548242e+00 1.430905551501e+00 1.431272076680e+00 1.431622147927e+00 1.431953437603e+00 1.432267571636e+00 1.432563946424e+00 1.432842380267e+00 1.433102587747e+00 1.433344799459e+00 1.433570044308e+00 1.433775911379e+00 1.433965096168e+00 1.434135428164e+00 1.434288510563e+00 1.434422943209e+00 1.434538772753e+00 1.434638902332e+00 1.434718957943e+00 1.434781416723e+00 1.434826767257e+00 1.434853392301e+00 1.434862241621e+00 1.434853103483e+00 1.434825188929e+00 1.434780181033e+00 1.434716545661e+00 1.434636185618e+00 1.434536554604e+00 1.434419270265e+00 1.434284612030e+00 1.434132214013e+00 1.433961973760e+00 1.433773722079e+00 1.433568148057e+00 1.433344463544e+00 1.433103635233e+00 1.432845453280e+00 1.432568694615e+00 1.432275243032e+00 1.431965178479e+00 1.431636734524e+00 1.431291324279e+00 1.430929284916e+00 1.430549229045e+00 1.430153068326e+00 1.429739682607e+00 1.429309977596e+00 1.428863246208e+00 1.428399331216e+00 1.427920068981e+00 1.427423918776e+00 1.426911820214e+00 1.426383270256e+00 1.425838676375e+00 1.425278791345e+00 1.424702549070e+00 1.424110856973e+00 1.423503296311e+00 1.422882050097e+00 1.422244455727e+00 1.421591847467e+00 1.420925280495e+00 1.420243396482e+00 1.419547651574e+00 1.418837284960e+00 1.418113139823e+00 1.417374965894e+00 1.416623230790e+00 1.415857603883e+00 1.415079734206e+00 1.414288112451e+00 1.413483914906e+00 1.412667580089e+00 1.411838237579e+00 1.410998373509e+00 1.410145567936e+00 1.409282096054e+00 1.408406663302e+00 1.407519772139e+00 1.406623713116e+00 1.405715231208e+00 1.404798856944e+00 1.403871607918e+00 1.402934466755e+00 1.401990172386e+00 1.401035615022e+00 1.400073270408e+00 1.399102688694e+00 1.398123672010e+00 1.397138597513e+00 1.396145457721e+00 1.395146096898e+00 1.394140473293e+00 1.393128532937e+00 1.392113016513e+00 1.391090039440e+00 1.390064193448e+00 1.389033457110e+00 1.387999465308e+00 1.386962802832e+00 1.385921993844e+00 1.384880551710e+00 1.383835382060e+00 1.382790282246e+00 1.381744431776e+00 1.380696908428e+00 1.379650845334e+00 1.378603927576e+00 1.377559945309e+00 1.376517080749e+00 1.375477281760e+00 1.374439133258e+00 1.373404177272e+00 1.372375703985e+00 1.371349323361e+00 1.370329110639e+00 1.369314572722e+00 1.368305744868e+00 1.367305856185e+00 1.366312042255e+00 1.365327361417e+00 1.364351093358e+00 1.363383609547e+00 1.362428207193e+00 1.361482421351e+00 1.360549792388e+00 1.359627513703e+00 1.358719496567e+00 1.357825448954e+00 1.356945006372e+00 1.356081098282e+00 1.355230271710e+00 1.354398396871e+00 1.353583335512e+00 1.352785133730e+00 1.352007428145e+00 1.351246912902e+00 1.350510060520e+00 1.349792312330e+00 1.349096159818e+00 1.348424554468e+00 1.347773765171e+00 1.347149679202e+00 1.346547950205e+00 1.345975049396e+00 1.345427112172e+00 1.344905612352e+00 1.344414699684e+00 1.343949522012e+00 1.343517483123e+00 1.343113840017e+00 1.342741981731e+00 1.342404796855e+00 1.342095922214e+00 1.341825327019e+00 1.341585871445e+00 1.341384600234e+00 1.341218642897e+00 1.341088121241e+00 1.340999174092e+00 1.340943923905e+00 1.340932745247e+00 1.340958957613e+00 1.341027368931e+00 1.341138053526e+00 1.341288527940e+00 1.341486133978e+00 1.341723279675e+00 1.342009869534e+00 1.342339242868e+00 1.342714546241e+00 1.343140115117e+00 1.343608590697e+00 1.344130160659e+00 1.344697380078e+00 1.345316747058e+00 1.345984775336e+00 1.346703781616e+00 1.347477528133e+00 1.348298623754e+00 1.349177824420e+00 1.350105990594e+00 1.351090946277e+00 1.352131441527e+00 1.353223326467e+00 1.354375985339e+00 1.355579231552e+00 1.356844278639e+00 1.358163207954e+00 1.359540713700e+00 1.360977598920e+00 1.362468494250e+00 1.364024458284e+00 1.365634286022e+00 1.367305716414e+00 1.369035737893e+00 1.370826565452e+00 1.372679757816e+00 1.374588389979e+00 1.376562991394e+00 1.378593422693e+00 1.380689024231e+00 1.382844509367e+00 1.385058538092e+00 1.387337400264e+00 1.389674082990e+00 1.392075004931e+00 1.394534987076e+00 1.397056280229e+00 1.399639500755e+00 1.402281697052e+00 1.404988258847e+00 1.407750568826e+00 1.410576779593e+00 1.413460935898e+00 1.416405862787e+00 1.419410552085e+00 1.422472087239e+00 1.425595226752e+00 1.428774660651e+00 1.432012719646e+00 1.435307449205e+00 1.438658662677e+00 1.442067693994e+00 1.445529743444e+00 1.449048612418e+00 1.452621759802e+00 1.456248191454e+00 1.459928839431e+00 1.463660542236e+00 1.467444998135e+00 1.471278410888e+00 1.475163415567e+00 1.479097395017e+00 1.483078760335e+00 1.487107763445e+00 1.491181991574e+00 1.495303268466e+00 1.499467665660e+00 1.503675137892e+00 1.507925680341e+00 1.512217200312e+00 1.516548524362e+00 1.520918652695e+00 1.525327084083e+00 1.529771978963e+00 1.534252049671e+00 1.538765768301e+00 1.543313249381e+00 1.547890490664e+00 1.552499041314e+00 1.557135986865e+00 1.561800499002e+00 1.566492151275e+00 1.571206013777e+00 1.575945570517e+00 1.580705919806e+00 1.585487139747e+00 1.590287404075e+00 1.595102788787e+00 1.599937480487e+00 1.604782111787e+00 1.609644255228e+00 1.614513504057e+00 1.619393262974e+00 1.624282040166e+00 1.629174321422e+00 1.634074831194e+00 1.638974123430e+00 1.643878970825e+00 1.648779693399e+00 1.653680071142e+00 1.658576937219e+00 1.663464975196e+00 1.668350294818e+00 1.673221367738e+00 1.678084624288e+00 1.682934532524e+00 1.687767814110e+00 1.692588420224e+00 1.697385422408e+00 1.702168296538e+00 1.706924793386e+00 1.711659173783e+00 1.716369317422e+00 1.721048520951e+00 1.725703902351e+00 1.730320763991e+00 1.734911445341e+00 1.739463100986e+00 1.743977952498e+00 1.748457960866e+00 1.752890702014e+00 1.757288342694e+00 1.761635473066e+00 1.765940049474e+00 1.770196537501e+00 1.774399789876e+00 1.778557505773e+00 1.782652822855e+00 1.786701836116e+00 1.790686897325e+00 1.794613822206e+00 1.798483953917e+00 1.802283542911e+00 1.806027413470e+00 1.809695783330e+00 1.813302780663e+00 1.816837794288e+00 1.820298350292e+00 1.823691176269e+00 1.826999970005e+00 1.830241636711e+00 1.833397397181e+00 1.836476322349e+00 1.839472513401e+00 1.842381472971e+00 1.845213134478e+00 1.847947324906e+00 1.850601709271e+00 1.853161320830e+00 1.855629460712e+00 1.858008996673e+00 1.860287587478e+00 1.862477168950e+00 1.864562063361e+00 1.866554287591e+00 1.868443678966e+00 1.870229063017e+00 1.871918027558e+00 1.873494407228e+00 1.874974280931e+00 1.876340616801e+00 1.877602278060e+00 1.878757132339e+00 1.879796375636e+00 1.880733547797e+00 1.881549132011e+00 1.882260858355e+00 1.882853560937e+00 1.883332646598e+00 1.883700838861e+00 1.883944395256e+00 1.884080792853e+00 1.884091674697e+00 1.883990087029e+00 1.883767783546e+00 1.883424936546e+00 1.882968181163e+00 1.882384002346e+00 1.881687936899e+00 1.880866442870e+00 1.879926627236e+00 1.878867778840e+00 1.877683882727e+00 1.876386805945e+00 1.874962731307e+00 1.873424350220e+00 1.871762598345e+00 1.869981333850e+00 1.868085912394e+00 1.866064976820e+00 1.863934133081e+00 1.861678631225e+00 1.859313900583e+00 1.856831009494e+00 1.854232451134e+00 1.851525999617e+00 1.848700416148e+00 1.845772444731e+00 1.842728260121e+00 1.839580235604e+00 1.836326017857e+00 1.832963488594e+00 1.829505051905e+00 1.825937733325e+00 1.822279522807e+00 1.818519446200e+00 1.814666702585e+00 1.810724786224e+00 1.806687519194e+00 1.802571390905e+00 1.798362782091e+00 1.794080426048e+00 1.789715350693e+00 1.785275449372e+00 1.780767522726e+00 1.776182967429e+00 1.771543277648e+00 1.766832191135e+00 1.762069776162e+00 1.757252246432e+00 1.752380573148e+00 1.747471238428e+00 1.742509570104e+00 1.737521474880e+00 1.732491876453e+00 1.727437049897e+00 1.722362228740e+00 1.717259527367e+00 1.712154388173e+00 1.707029674228e+00 1.701909293311e+00 1.696787081262e+00 1.691670158498e+00 1.686573016754e+00 1.681482661828e+00 1.676428965538e+00 1.671393771162e+00 1.666401104550e+00 1.661449940205e+00 1.656539072190e+00 1.651693111389e+00 1.646893065753e+00 1.642171493590e+00 1.637512995736e+00 1.632934412307e+00 1.628446087609e+00 1.624036919734e+00 1.619738286927e+00 1.615529517491e+00 1.611438363747e+00 1.607461401217e+00 1.603599662163e+00 1.599876641592e+00 1.596272295935e+00 1.592819794380e+00 1.589502912202e+00 1.586339680927e+00 1.583335328974e+00 1.580481090416e+00 1.577807072301e+00 1.575289209596e+00 1.572956239091e+00 1.570800602059e+00 1.568823487371e+00 1.567045596479e+00 1.565444446470e+00 1.564050288425e+00 1.562845252376e+00 1.561843891135e+00 1.561048311938e+00 1.560448697713e+00 1.560067431378e+00 1.559881559786e+00 1.559913255791e+00 1.560151065496e+00 1.560595595493e+00 1.561256431445e+00 1.562116789495e+00 1.563192298451e+00 1.564467355087e+00 1.565949613569e+00 1.567635064424e+00 1.569513766258e+00 1.571594741664e+00 1.573860727586e+00 1.576321281152e+00 1.578960825146e+00 1.581779959360e+00 1.584774963656e+00 1.587932797880e+00 1.591257579686e+00 1.594733032697e+00 1.598360545726e+00 1.602126618963e+00 1.606026375003e+00 1.610053707836e+00 1.614195801707e+00 1.618451090815e+00 1.622801501155e+00 1.627248509165e+00 1.631774690225e+00 1.636373141614e+00 1.641036019684e+00 1.645747662331e+00 1.650506980608e+00 1.655292926079e+00 1.660104487343e+00 1.664923291068e+00 1.669742266261e+00 1.674552691441e+00 1.679335638973e+00 1.684090142869e+00 1.688793910529e+00 1.693445535687e+00 1.698028605561e+00 1.702529641347e+00 1.706944831910e+00 1.711250730921e+00 1.715451047828e+00 1.719520149130e+00 1.723453971799e+00 1.727242762304e+00 1.730866360306e+00 1.734328363956e+00 1.737599364059e+00 1.740685681067e+00 1.743567485905e+00 1.746232177863e+00 1.748679552214e+00 1.750884407348e+00 1.752854097017e+00 1.754562699150e+00 1.756011792824e+00 1.757189607493e+00 1.758079983041e+00 1.758689461476e+00 1.758991740063e+00 1.758994158782e+00 1.758680077768e+00 1.758043494284e+00 1.757084943338e+00 1.755785457813e+00 1.754153992428e+00 1.752171149574e+00 1.749841686405e+00 1.747160239533e+00 1.744115188030e+00 1.740716601296e+00 1.736947815766e+00 1.732819559179e+00 1.728321346600e+00 1.723456543702e+00 1.718228508731e+00 1.712628584080e+00 1.706671143007e+00 1.700346365831e+00 1.693667086377e+00 1.686632581143e+00 1.679245516720e+00 1.671522001165e+00 1.663452957439e+00 1.655063486130e+00 1.646346857176e+00 1.637323267915e+00 1.627999617469e+00 1.618382604894e+00 1.608497253162e+00 1.598339687639e+00 1.587942366157e+00 1.577307932896e+00 1.566456554300e+00 1.555412215333e+00 1.544178553404e+00 1.532795207634e+00 1.521262676298e+00 1.509615970335e+00 1.497872107118e+00 1.486049495906e+00 1.474185474561e+00 1.462285477326e+00 1.450390841127e+00 1.438517613288e+00 1.426693598291e+00 1.414948640965e+00 1.403298633283e+00 1.391784296187e+00 1.380416287504e+00 1.369233895570e+00 1.358252335330e+00 1.347500555561e+00 1.337004518163e+00 1.326776842638e+00 1.316856163174e+00 1.307242784314e+00 1.297973596062e+00 1.289053603418e+00 1.280498323090e+00 1.272333390829e+00 1.264546043550e+00 1.257173408320e+00 1.250193685216e+00 1.243627854478e+00 1.237476714677e+00 1.231719351055e+00 1.226383525487e+00 1.221426139263e+00 1.216867394495e+00 1.212679595605e+00 1.208844884424e+00 1.205370616372e+00 1.202200640906e+00 1.199355420301e+00 1.196781447534e+00 1.194470192003e+00 1.192405539744e+00 1.190536569600e+00 1.188876548272e+00 1.187360578966e+00 1.185994991327e+00 1.184742892235e+00 1.183572982061e+00 1.182489271061e+00 1.181433558439e+00 1.180425145006e+00 1.179416707479e+00 1.178407766166e+00 1.177390601407e+00 1.176329815105e+00 1.175254555081e+00 1.174120090394e+00 1.172956739499e+00 1.171747157457e+00 1.170490016057e+00 1.169218900823e+00 1.167899780703e+00 1.166589064299e+00 1.165265838341e+00 1.163961974532e+00 1.162703882288e+00 1.161481590808e+00 1.160359632717e+00 1.159318231197e+00 1.158411178609e+00 1.157653316728e+00 1.157054550881e+00 1.156670344446e+00 1.156481764058e+00 1.156548476622e+00 1.156863703103e+00 1.157450467208e+00 1.158335024278e+00 1.159499743115e+00 1.160986954163e+00 1.162765061459e+00 1.164856431573e+00 1.167247879002e+00 1.169917356444e+00 1.172878385716e+00 1.176076491309e+00 1.179520671476e+00 1.183163232643e+00 1.186978256262e+00 1.190944968350e+00 1.194999857532e+00 1.199136493360e+00 1.203287051532e+00 1.207426504668e+00 1.211511247731e+00 1.215486479333e+00 1.219335201314e+00 1.222989778060e+00 1.226438611044e+00 1.229630609302e+00 1.232536537794e+00 1.235139492551e+00 1.237394727554e+00 1.239309119816e+00 1.240845587141e+00 1.242008596775e+00 1.242794026587e+00 1.243194197534e+00 1.243236784104e+00 1.242914527576e+00 1.242263662935e+00 1.241303288110e+00 1.240064136659e+00 1.238590240345e+00 1.236910705446e+00 1.235086913926e+00 1.233154154200e+00 1.231176372996e+00 1.229205626882e+00 1.227295824001e+00 1.225515587252e+00 1.223909769734e+00 1.222549322908e+00 1.221480809928e+00 1.220761859251e+00 1.220444840005e+00 1.220566839753e+00 1.221182976314e+00 1.222311238530e+00 1.223995866806e+00 1.226253086190e+00 1.229094266108e+00 1.232540611806e+00 1.236576866905e+00 1.241214319609e+00 1.246428836312e+00 1.252206056637e+00 1.258524053007e+00 1.265340813228e+00 1.272636767200e+00 1.280354101069e+00 1.288457834442e+00 1.296896389354e+00 1.305611817907e+00 1.314561002361e+00 1.323669065810e+00 1.332894279344e+00 1.342162372541e+00 1.351415377094e+00 1.360597507144e+00 1.369630080409e+00 1.378470390522e+00 1.387038028192e+00 1.395283516927e+00 1.403147079725e+00 1.410559901796e+00 1.417486034990e+00 1.423851998637e+00 1.429622931378e+00 1.434747214033e+00 1.439175571819e+00 1.442883438008e+00 1.445814292383e+00 1.447954561937e+00 1.449261871203e+00 1.449712470635e+00 1.449292491935e+00 1.447963717926e+00 1.445727798223e+00 1.442551585523e+00 1.438430982691e+00 1.433351387371e+00 1.427292969233e+00 1.420259919610e+00 1.412225181034e+00 1.403196717029e+00 1.393159520973e+00 1.382113163597e+00 1.370068229867e+00 1.357018015771e+00 1.342996142045e+00 1.328012450902e+00 1.312113527206e+00 1.295347994854e+00 1.277772639136e+00 1.259485688165e+00 1.240565666431e+00 1.221152419336e+00 1.201367619199e+00 1.181370632872e+00 1.161345009128e+00 1.141453615141e+00 1.121919489961e+00 1.102923927293e+00 1.084683538950e+00 1.067398336673e+00 1.051240530552e+00 1.036407519697e+00 1.023019743317e+00 1.011222445684e+00 1.001095332498e+00 9.926992261003e-01 9.860801368727e-01 9.812161722453e-01 9.781134234578e-01 9.767081552796e-01 9.769513281204e-01 9.787737189034e-01 9.820782826264e-01 9.867928380204e-01 9.927853568286e-01 9.999539000365e-01 1.008148285996e+00 1.017200904955e+00 1.026931271806e+00 1.037096866684e+00 1.047464956780e+00 1.057735294487e+00 1.067609830753e+00 1.076764988709e+00 1.084860257813e+00 1.091586668315e+00 1.096620606570e+00 1.099702472155e+00 1.100595888849e+00 1.099132708408e+00 1.095219862253e+00 1.088823725328e+00 1.080020120304e+00 1.068942500934e+00 1.055834674543e+00 1.041009071202e+00 1.024852577254e+00 1.007830397101e+00 9.904429051449e-01 9.732515820959e-01 9.568187024035e-01 9.417253047695e-01 9.285215754734e-01 9.177092821569e-01 9.099778536681e-01 9.022905167295e-01 8.964136578086e-01 8.942456788403e-01 8.967847177268e-01 9.035704496712e-01 9.129166725689e-01 9.227628289412e-01 9.317094615987e-01 9.396327637024e-01 9.476017990773e-01 9.571765159867e-01 9.694548403201e-01 9.843205084408e-01 1.000375370408e+00 1.015578852243e+00 1.028176928343e+00 1.037472526867e+00 1.044091273785e+00 1.049600559686e+00 1.055664152363e+00 1.063171559569e+00 1.071758505343e+00 1.079986926952e+00 1.086109969311e+00 1.088990114390e+00 1.088689441536e+00 1.086510127289e+00 1.084449360312e+00 1.084274883975e+00 1.086701227470e+00 1.091141437969e+00 1.096210306457e+00 1.099738115437e+00 1.083952454730e+00 1.020991331901e+00 9.250952014542e-01 8.599544085726e-01 8.737854631090e-01 9.470489101569e-01 1.016450892149e+00 1.033197552193e+00 9.855561868080e-01 9.006038672351e-01 8.361315911989e-01 8.439582247027e-01 9.147846707176e-01 9.892431067385e-01 1.014981609343e+00 9.733845945708e-01 8.834993915134e-01 7.986740258344e-01 7.805342301169e-01 8.383546832534e-01 9.169076548633e-01 9.567027826100e-01 9.309892652825e-01 8.521810771551e-01 7.706650143324e-01 7.535112050767e-01 8.199801798792e-01 9.158114275163e-01 9.744252292897e-01 9.589796233975e-01 8.699252890689e-01 7.484329582960e-01 6.763987295449e-01 7.220331014117e-01 8.485082592276e-01 9.673664451785e-01 1.019255779783e+00 9.840864549343e-01 8.777136524546e-01 7.536946184160e-01 6.966857878461e-01 7.561034012268e-01 8.798444848779e-01 9.862399759048e-01 1.026742205456e+00 9.895183648173e-01 8.952101373632e-01 7.949137339599e-01 7.554544046604e-01 8.057835701016e-01 9.032970908723e-01 9.852147579978e-01 1.012778136950e+00 9.777910473548e-01 9.002276443774e-01 8.242587882051e-01 8.007684554457e-01 8.466126029772e-01 9.270382572917e-01 9.919087779912e-01 1.008051154272e+00 9.672134358945e-01 8.862054441566e-01 8.048823332882e-01 7.726020200291e-01 8.107310468819e-01 8.895934657471e-01 9.598790530109e-01 9.863151146446e-01 9.567475414852e-01 8.819935077004e-01 7.941797511948e-01 7.387297917358e-01 7.467225527814e-01 8.046018330626e-01 8.696577536250e-01 9.058776217365e-01 8.983014313055e-01 8.534117653441e-01 7.958490700953e-01 7.592813522596e-01 7.661655659834e-01 8.091616394218e-01 8.597681420814e-01 8.918261198634e-01 8.944830138563e-01 8.741750594730e-01 8.503235797693e-01 8.445665091508e-01 8.656474015459e-01 9.026739882751e-01 9.348734577467e-01 9.465761091276e-01 9.363146278203e-01 9.180502759509e-01 9.137882581212e-01 9.374354680384e-01 9.811617429588e-01 1.019777749911e+00 1.027629025733e+00 9.934357394145e-01 9.290960237475e-01 8.720274998316e-01 8.696285254377e-01 9.371060400839e-01 1.037129460985e+00 1.113396367530e+00 1.124517213519e+00 1.057021395958e+00 9.325534030846e-01 8.164886760834e-01 8.021995373811e-01 9.159272908661e-01 1.076988366044e+00 1.194592486787e+00 1.216000742626e+00 1.128124121362e+00 9.598289303558e-01 7.942389179571e-01 7.608127945289e-01 8.956573188776e-01 1.080688680423e+00 1.203759544665e+00 1.209377887825e+00 1.088193537804e+00 8.754008704508e-01 6.682482712496e-01 6.327276989052e-01 7.946689048336e-01 9.848409625407e-01 1.085911980329e+00 1.052131122807e+00 8.842582908690e-01 6.300671951282e-01 4.437840336406e-01
 5.321868710532e-01 5.325768508863e-01 5.332073753197e-01 5.340295036537e-01 5.348405810437e-01 5.354778496729e-01 5.359460312363e-01 5.363728695838e-01 5.369068841016e-01 5.376303605579e-01 5.384956042101e-01 5.393397884930e-01 5.400103261480e-01 5.405086613579e-01 5.409941911099e-01 5.416288170656e-01 5.424493443558e-01 5.433628365415e-01 5.442252626635e-01 5.449318017235e-01 5.454911332358e-01 5.460343236243e-01 5.467228529330e-01 5.476097966397e-01 5.485875079324e-01 5.494874334880e-01 5.502073935988e-01 5.507903224538e-01 5.513966895422e-01 5.521848445047e-01 5.531765397102e-01 5.542228371527e-01 5.551276156841e-01 5.558305208069e-01 5.564465349792e-01 5.571536556074e-01 5.580515139905e-01 5.591001281650e-01 5.601633394432e-01 5.610976870878e-01 5.618523782625e-01 5.625110354490e-01 5.632399500434e-01 5.641623943436e-01 5.652624828073e-01 5.663909640170e-01 5.673723492607e-01 5.681402677214e-01 5.688095945840e-01 5.695938878430e-01 5.706198359360e-01 5.718111110394e-01 5.729639686245e-01 5.739314673893e-01 5.747388849927e-01 5.755389193199e-01 5.764779614462e-01 5.775945770912e-01 5.788005547594e-01 5.799578116505e-01 5.809861722120e-01 5.819079037178e-01 5.828169368463e-01 5.838185625014e-01 5.849707704399e-01 5.862338532968e-01 5.874752441133e-01 5.885679213576e-01 5.895058808659e-01 5.904257370577e-01 5.914981009169e-01 5.927776222921e-01 5.941536044651e-01 5.954286241234e-01 5.964895948129e-01 5.974159996636e-01 5.984174437022e-01 5.996413760876e-01 6.010454081381e-01 6.024459564851e-01 6.036789072461e-01 6.047278117948e-01 6.057283538869e-01 6.068569498514e-01 6.081779244869e-01 6.096047030609e-01 6.109828479314e-01 6.122192481306e-01 6.133293520804e-01 6.144204923725e-01 6.156101970406e-01 6.169502028483e-01 6.183897440687e-01 6.198095007676e-01 6.211081602623e-01 6.222669079172e-01 6.233741587832e-01 6.245737517301e-01 6.259590407605e-01 6.274869760221e-01 6.289890964396e-01 6.303113776174e-01 6.314436469135e-01 6.325435000749e-01 6.338156844483e-01 6.353390393062e-01 6.369860901103e-01 6.385198691884e-01 6.398016591985e-01 6.409156756522e-01 6.421010200681e-01 6.435481911994e-01 6.452338499047e-01 6.469426658503e-01 6.484473699017e-01 6.497081551306e-01 6.509042702335e-01 6.522704493133e-01 6.539027308045e-01 6.556788829857e-01 6.573794321822e-01 6.588675201511e-01 6.601947744810e-01 6.615462541275e-01 6.630775955491e-01 6.647940297422e-01 6.665691407454e-01 6.682528236887e-01 6.697813143642e-01 6.712126265808e-01 6.726728452398e-01 6.742554592735e-01 6.759648853550e-01 6.777210398820e-01 6.794201892687e-01 6.810001497630e-01 6.824836594280e-01 6.839685732738e-01 6.855518970733e-01 6.872617405882e-01 6.890342008135e-01 6.907568622351e-01 6.923594208092e-01 6.938706250043e-01 6.953976254115e-01 6.970344233449e-01 6.987878385018e-01 7.005809240417e-01 7.023197028884e-01 7.039679165126e-01 7.055648004466e-01 7.071897968132e-01 7.088937212568e-01 7.106683799831e-01 7.124694313141e-01 7.142458285933e-01 7.159740469082e-01 7.176669515874e-01 7.193605517543e-01 7.210921401156e-01 7.228738251515e-01 7.246896615138e-01 7.265055316289e-01 7.282890941573e-01 7.300410444808e-01 7.317872149222e-01 7.335572072373e-01 7.353643822956e-01 7.371985610568e-01 7.390384960671e-01 7.408683361174e-01 7.426879738799e-01 7.445051325901e-01 7.463283960889e-01 7.481660594420e-01 7.500205502141e-01 7.518904367293e-01 7.537689888422e-01 7.556477904654e-01 7.575220166844e-01 7.593909970648e-01 7.612633543997e-01 7.631485979311e-01 7.650512102773e-01 7.669664662328e-01 7.688841070894e-01 7.707958352696e-01 7.727034100287e-01 7.746158954172e-01 7.765409628408e-01 7.784774066792e-01 7.804142797072e-01 7.823484201403e-01 7.842837086178e-01 7.862292490371e-01 7.881866108084e-01 7.901459780705e-01 7.921025054218e-01 7.940602813765e-01 7.960285997889e-01 7.980117598551e-01 8.000011144986e-01 8.019908880702e-01 8.039811478760e-01 8.059809692177e-01 8.079923659263e-01 8.100094628571e-01 8.120236118260e-01 8.140388828693e-01 8.160601686066e-01 8.180906144052e-01 8.201272998790e-01 8.221622188169e-01 8.241962770227e-01 8.262352363779e-01 8.282831006624e-01 8.303357132836e-01 8.323911012537e-01 8.344494958214e-01 8.365123483395e-01 8.385817507218e-01 8.406550059845e-01 8.427307655966e-01 8.448115638454e-01 8.468970508612e-01 8.489872969035e-01 8.510796733201e-01 8.531739037007e-01 8.552725404813e-01 8.573755212572e-01 8.594836320026e-01 8.615943580851e-01 8.637075680444e-01 8.658245930375e-01 8.679436569148e-01 8.700679202611e-01 8.721961426386e-01 8.743280354648e-01 8.764615583086e-01 8.785991541932e-01 8.807390911081e-01 8.828840763085e-01 8.850329388793e-01 8.871832627773e-01 8.893370070784e-01 8.914955924193e-01 8.936565884993e-01 8.958195493133e-01 8.979856738785e-01 9.001542230295e-01 9.023262373992e-01 9.045016051731e-01 9.066783425377e-01 9.088560173125e-01 9.110386295874e-01 9.132245885353e-01 9.154137435184e-01 9.176036544129e-01 9.197961050022e-01 9.219915601774e-01 9.241897549000e-01 9.263911771467e-01 9.285934192243e-01 9.307980298340e-01 9.330057203521e-01 9.352140842703e-01 9.374252745676e-01 9.396394884797e-01 9.418549346482e-01 9.440728663899e-01 9.462927026182e-01 9.485131410924e-01 9.507366991841e-01 9.529618528543e-01 9.551885089760e-01 9.574165594330e-01 9.596459271507e-01 9.618786243653e-01 9.641119138856e-01 9.663473041378e-01 9.685829756687e-01 9.708199391157e-01 9.730595749079e-01 9.753003977996e-01 9.775420521002e-01 9.797847900343e-01 9.820288134312e-01 9.842733054576e-01 9.865201330357e-01 9.887686078506e-01 9.910169676566e-01 9.932663587751e-01 9.955166392173e-01 9.977679715847e-01 1.000021172218e+00 1.002274265854e+00 1.004528490262e+00 1.006781917859e+00 1.009036580310e+00 1.011291670864e+00 1.013548104940e+00 1.015804338301e+00 1.018060179008e+00 1.020316652821e+00 1.022573576981e+00 1.024830880302e+00 1.027088775172e+00 1.029345831497e+00 1.031602161635e+00 1.033858962416e+00 1.036115847707e+00 1.038372887800e+00 1.040630544405e+00 1.042887042272e+00 1.045143291634e+00 1.047399536100e+00 1.049654804474e+00 1.051909548964e+00 1.054163643215e+00 1.056418214130e+00 1.058671248085e+00 1.060925469286e+00 1.063177819150e+00 1.065428710653e+00 1.067679423757e+00 1.069928254619e+00 1.072176663667e+00 1.074424334006e+00 1.076670107905e+00 1.078916001012e+00 1.081160022254e+00 1.083403428091e+00 1.085643334064e+00 1.087882543995e+00 1.090119937235e+00 1.092355623192e+00 1.094591118412e+00 1.096823988337e+00 1.099055828259e+00 1.101285699523e+00 1.103511293017e+00 1.105735386345e+00 1.107959033848e+00 1.110179412629e+00 1.112398825933e+00 1.114616439970e+00 1.116830052433e+00 1.119041763504e+00 1.121250989366e+00 1.123456783492e+00 1.125661011348e+00 1.127863122769e+00 1.130062089772e+00 1.132258861245e+00 1.134451511632e+00 1.136640954178e+00 1.138828777772e+00 1.141013355890e+00 1.143193528600e+00 1.145372440689e+00 1.147546425664e+00 1.149717785778e+00 1.151886203409e+00 1.154049417542e+00 1.156209770641e+00 1.158366643985e+00 1.160520095249e+00 1.162669976034e+00 1.164815614014e+00 1.166956761191e+00 1.169093401546e+00 1.171227302502e+00 1.173356321262e+00 1.175481087791e+00 1.177602170517e+00 1.179718001688e+00 1.181829925872e+00 1.183936280211e+00 1.186038503512e+00 1.188135687858e+00 1.190228889454e+00 1.192316785834e+00 1.194401208693e+00 1.196478944921e+00 1.198551649744e+00 1.200619651413e+00 1.202681508273e+00 1.204739159061e+00 1.206791228876e+00 1.208837610182e+00 1.210879400911e+00 1.212914121928e+00 1.214943656743e+00 1.216967179879e+00 1.218984612419e+00 1.220996698363e+00 1.223003207545e+00 1.225004012817e+00 1.226998297378e+00 1.228984385277e+00 1.230964388474e+00 1.232939176346e+00 1.234908072948e+00 1.236870576006e+00 1.238826232020e+00 1.240773692076e+00 1.242713334249e+00 1.244646763052e+00 1.246573974416e+00 1.248494896111e+00 1.250407811149e+00 1.252313013860e+00 1.254209484150e+00 1.256098976087e+00 1.257980936654e+00 1.259857177720e+00 1.261725037810e+00 1.263583721903e+00 1.265434052578e+00 1.267276148378e+00 1.269112804761e+00 1.270941065228e+00 1.272760262852e+00 1.274570643881e+00 1.276373032235e+00 1.278166024007e+00 1.279953075630e+00 1.281730617446e+00 1.283500343221e+00 1.285260390978e+00 1.287010479593e+00 1.288752661494e+00 1.290487141506e+00 1.292211712638e+00 1.293927515105e+00 1.295633060209e+00 1.297329573890e+00 1.299017331176e+00 1.300695026294e+00 1.302363071496e+00 1.304021558752e+00 1.305670281937e+00 1.307308802201e+00 1.308937821453e+00 1.310555905714e+00 1.312164159298e+00 1.313761432137e+00 1.315350096098e+00 1.316927388128e+00 1.318495440046e+00 1.320051424583e+00 1.321596805385e+00 1.323132206262e+00 1.324656825016e+00 1.326171179973e+00 1.327674020035e+00 1.329165455222e+00 1.330645192670e+00 1.332114477347e+00 1.333573321981e+00 1.335020571495e+00 1.336455409116e+00 1.337878060678e+00 1.339289901942e+00 1.340689780621e+00 1.342078043327e+00 1.343454450754e+00 1.344818658110e+00 1.346169881575e+00 1.347508946212e+00 1.348836044144e+00 1.350150973502e+00 1.351453047035e+00 1.352742491043e+00 1.354018611553e+00 1.355282090694e+00 1.356533297392e+00 1.357771177612e+00 1.358996331716e+00 1.360208368195e+00 1.361406730014e+00 1.362591660833e+00 1.363763901894e+00 1.364922748857e+00 1.366067431933e+00 1.367197977229e+00 1.368315591350e+00 1.369419262847e+00 1.370509534982e+00 1.371584605805e+00 1.372646533708e+00 1.373694240819e+00 1.374726997706e+00 1.375746107495e+00 1.376750918086e+00 1.377739740396e+00 1.378715620702e+00 1.379675662187e+00 1.380622119369e+00 1.381553230645e+00 1.382467317319e+00 1.383368596247e+00 1.384253912432e+00 1.385124656222e+00 1.385980151536e+00 1.386819913702e+00 1.387644379635e+00 1.388453338243e+00 1.389247627052e+00 1.390026071766e+00 1.390787391645e+00 1.391534583068e+00 1.392264903612e+00 1.392979609699e+00 1.393678739511e+00 1.394360837104e+00 1.395027924878e+00 1.395677773454e+00 1.396311997178e+00 1.396929854760e+00 1.397530405701e+00 1.398115034787e+00 1.398683394054e+00 1.399235345802e+00 1.399770836019e+00 1.400288996809e+00 1.400790281987e+00 1.401275759051e+00 1.401743083084e+00 1.402194367777e+00 1.402628094812e+00 1.403045466099e+00 1.403446321209e+00 1.403828692261e+00 1.404195399762e+00 1.404543984057e+00 1.404875142225e+00 1.405189861411e+00 1.405485895803e+00 1.405766151647e+00 1.406028548785e+00 1.406272960371e+00 1.406500715313e+00 1.406711534195e+00 1.406903903497e+00 1.407079223308e+00 1.407236735366e+00 1.407378149991e+00 1.407500906422e+00 1.407606254463e+00 1.407694322542e+00 1.407764209500e+00 1.407817478053e+00 1.407852777483e+00 1.407870060444e+00 1.407870849642e+00 1.407852314881e+00 1.407817408926e+00 1.407765900930e+00 1.407696223276e+00 1.407608592683e+00 1.407503745490e+00 1.407382255218e+00 1.407243126165e+00 1.407086009736e+00 1.406911683758e+00 1.406720393459e+00 1.406511680810e+00 1.406285891030e+00 1.406042508227e+00 1.405782036209e+00 1.405505574576e+00 1.405211062903e+00 1.404899926718e+00 1.404571739632e+00 1.404227581033e+00 1.403865488564e+00 1.403487539428e+00 1.403092783639e+00 1.402681873137e+00 1.402254776435e+00 1.401810578545e+00 1.401350029179e+00 1.400874009291e+00 1.400381549927e+00 1.399874030044e+00 1.399350278018e+00 1.398810057271e+00 1.398255707108e+00 1.397685145226e+00 1.397099899234e+00 1.396499766328e+00 1.395883025707e+00 1.395252392120e+00 1.394607604850e+00 1.393947284889e+00 1.393272307650e+00 1.392584960890e+00 1.391882966618e+00 1.391166130449e+00 1.390436224826e+00 1.389692935834e+00 1.388935949649e+00 1.388166865429e+00 1.387383648430e+00 1.386588766839e+00 1.385781126730e+00 1.384961709931e+00 1.384129800922e+00 1.383285940837e+00 1.382431083894e+00 1.381564920508e+00 1.380688084667e+00 1.379800439805e+00 1.378902600136e+00 1.377993301814e+00 1.377075905704e+00 1.376148070713e+00 1.375211155757e+00 1.374264588570e+00 1.373309896913e+00 1.372347766399e+00 1.371376418534e+00 1.370398743367e+00 1.369413084814e+00 1.368420660393e+00 1.367421235262e+00 1.366415780720e+00 1.365405043640e+00 1.364387809618e+00 1.363365903538e+00 1.362340117766e+00 1.361309276033e+00 1.360275849758e+00 1.359237898428e+00 1.358197094782e+00 1.357154655065e+00 1.356110001472e+00 1.355063833240e+00 1.354014813950e+00 1.352967631996e+00 1.351918461551e+00 1.350870531588e+00 1.349824242875e+00 1.348777457016e+00 1.347734825781e+00 1.346692840002e+00 1.345654797921e+00 1.344619245975e+00 1.343588915484e+00 1.342563948710e+00 1.341542653959e+00 1.340527213623e+00 1.339519151304e+00 1.338517695291e+00 1.337524228519e+00 1.336537628921e+00 1.335561162236e+00 1.334593473952e+00 1.333636875545e+00 1.332690792941e+00 1.331755619274e+00 1.330832879463e+00 1.329922571642e+00 1.329026820333e+00 1.328144524039e+00 1.327276392522e+00 1.326424956036e+00 1.325589028487e+00 1.324771160067e+00 1.323968971073e+00 1.323186493185e+00 1.322423312311e+00 1.321678717923e+00 1.320957168718e+00 1.320254010721e+00 1.319575139020e+00 1.318918660471e+00 1.318285140923e+00 1.317677669420e+00 1.317093489759e+00 1.316536369533e+00 1.316005451147e+00 1.315502007834e+00 1.315027733956e+00 1.314579881183e+00 1.314164866474e+00 1.313778522313e+00 1.313424471677e+00 1.313102785951e+00 1.312812778418e+00 1.312559422886e+00 1.312336703255e+00 1.312152226212e+00 1.312002409122e+00 1.311889024969e+00 1.311815667347e+00 1.311777032076e+00 1.311781543889e+00 1.311823009470e+00 1.311906123022e+00 1.312031403540e+00 1.312196420835e+00 1.312408309593e+00 1.312659766888e+00 1.312958836810e+00 1.313300020307e+00 1.313688758883e+00 1.314124464365e+00 1.314604931012e+00 1.315136980202e+00 1.315713571369e+00 1.316342410308e+00 1.317019888741e+00 1.317745996383e+00 1.318526263778e+00 1.319353796659e+00 1.320238438498e+00 1.321172811080e+00 1.322162089340e+00 1.323204379111e+00 1.324300211402e+00 1.325453440906e+00 1.326657982430e+00 1.327922354594e+00 1.329239535783e+00 1.330615415194e+00 1.332048835482e+00 1.333536109447e+00 1.335086745792e+00 1.336690286059e+00 1.338355921488e+00 1.340077593170e+00 1.341858971856e+00 1.343702117427e+00 1.345599778031e+00 1.347561868394e+00 1.349578712440e+00 1.351660076799e+00 1.353798979801e+00 1.355997523000e+00 1.358257922845e+00 1.360575743564e+00 1.362957029965e+00 1.365395329575e+00 1.367894801574e+00 1.370455200200e+00 1.373073196794e+00 1.375754184886e+00 1.378490416386e+00 1.381289569890e+00 1.384144890738e+00 1.387059796147e+00 1.390034515165e+00 1.393064540021e+00 1.396154473721e+00 1.399299691138e+00 1.402503880618e+00 1.405763680775e+00 1.409078378040e+00 1.412449418626e+00 1.415874354841e+00 1.419355335191e+00 1.422888008276e+00 1.426473962684e+00 1.430112593561e+00 1.433802855552e+00 1.437544513152e+00 1.441335017880e+00 1.445175508893e+00 1.449064692775e+00 1.453000561900e+00 1.456984745993e+00 1.461012867534e+00 1.465087496536e+00 1.469204942926e+00 1.473365638245e+00 1.477568665677e+00 1.481811563177e+00 1.486094532120e+00 1.490416555668e+00 1.494776134885e+00 1.499172064950e+00 1.503603516178e+00 1.508068631696e+00 1.512567202895e+00 1.517097127610e+00 1.521657446487e+00 1.526246502935e+00 1.530863779188e+00 1.535506913070e+00 1.540175134925e+00 1.544867621027e+00 1.549581462433e+00 1.554316998490e+00 1.559071488951e+00 1.563844360916e+00 1.568634274176e+00 1.573436544923e+00 1.578256822250e+00 1.583084911809e+00 1.587926040829e+00 1.592775434764e+00 1.597631069574e+00 1.602495392832e+00 1.607359455251e+00 1.612229796804e+00 1.617098395704e+00 1.621968293732e+00 1.626835306843e+00 1.631696303334e+00 1.636555597045e+00 1.641402065931e+00 1.646244700809e+00 1.651072934118e+00 1.655889730880e+00 1.660693624038e+00 1.665477303540e+00 1.670248993038e+00 1.674995158806e+00 1.679724153638e+00 1.684427752940e+00 1.689106001139e+00 1.693760808378e+00 1.698381684280e+00 1.702978543527e+00 1.707538429020e+00 1.712067155070e+00 1.716559747665e+00 1.721011767207e+00 1.725430814677e+00 1.729801306271e+00 1.734134971417e+00 1.738420653238e+00 1.742659199905e+00 1.746852454669e+00 1.750990162881e+00 1.755083072481e+00 1.759116051367e+00 1.763096422428e+00 1.767019938348e+00 1.770881212679e+00 1.774687673974e+00 1.778423718607e+00 1.782102801565e+00 1.785711348137e+00 1.789251789564e+00 1.792726961789e+00 1.796123936405e+00 1.799456648109e+00 1.802706079183e+00 1.805885412923e+00 1.808985350780e+00 1.812003462561e+00 1.814945939487e+00 1.817798214604e+00 1.820574645333e+00 1.823258430179e+00 1.825858815370e+00 1.828371810824e+00 1.830788651856e+00 1.833121761579e+00 1.835353579217e+00 1.837497760823e+00 1.839542882832e+00 1.841490998458e+00 1.843343548120e+00 1.845090650907e+00 1.846744749865e+00 1.848289465235e+00 1.849736277934e+00 1.851076542260e+00 1.852309855976e+00 1.853442810763e+00 1.854459655845e+00 1.855375996827e+00 1.856177130017e+00 1.856870690466e+00 1.857455124261e+00 1.857921477415e+00 1.858283851182e+00 1.858524566629e+00 1.858658568490e+00 1.858673844205e+00 1.858573385152e+00 1.858363239395e+00 1.858029172861e+00 1.857587332203e+00 1.857020642787e+00 1.856343445448e+00 1.855546647828e+00 1.854631045875e+00 1.853603815404e+00 1.852452887803e+00 1.851191244835e+00 1.849807124524e+00 1.848310063355e+00 1.846698037230e+00 1.844965403063e+00 1.843124151507e+00 1.841160027446e+00 1.839088710819e+00 1.836900302107e+00 1.834599942327e+00 1.832190576641e+00 1.829665083595e+00 1.827037393758e+00 1.824294563961e+00 1.821449356094e+00 1.818496657737e+00 1.815439737757e+00 1.812283514509e+00 1.809020118249e+00 1.805665811267e+00 1.802206346323e+00 1.798657022770e+00 1.795013901336e+00 1.791276696062e+00 1.787457435973e+00 1.783543573662e+00 1.779556354384e+00 1.775480980734e+00 1.771330970412e+00 1.767108246724e+00 1.762807678477e+00 1.758446802092e+00 1.754012002787e+00 1.749521852075e+00 1.744969870710e+00 1.740362503702e+00 1.735709617449e+00 1.731000084318e+00 1.726259710049e+00 1.721469894059e+00 1.716652968789e+00 1.711803303983e+00 1.706924197406e+00 1.702033606749e+00 1.697115156879e+00 1.692197468260e+00 1.687263977180e+00 1.682333519287e+00 1.677408810187e+00 1.672485590124e+00 1.667589180888e+00 1.662700092011e+00 1.657846806543e+00 1.653019941242e+00 1.648229446830e+00 1.643489981289e+00 1.638786528447e+00 1.634152402637e+00 1.629567430888e+00 1.625056547155e+00 1.620618209734e+00 1.616252415338e+00 1.611984523107e+00 1.607794207266e+00 1.603713227808e+00 1.599728912475e+00 1.595854877488e+00 1.592102830848e+00 1.588461521432e+00 1.584962297602e+00 1.581582931841e+00 1.578351931701e+00 1.575263890426e+00 1.572320761428e+00 1.569545360916e+00 1.566915426987e+00 1.564465481546e+00 1.562176403760e+00 1.560065734308e+00 1.558138891536e+00 1.556386116850e+00 1.554834095303e+00 1.553460460119e+00 1.552290719765e+00 1.551315510111e+00 1.550536240475e+00 1.549970870756e+00 1.549597564445e+00 1.549442280023e+00 1.549486412830e+00 1.549743339388e+00 1.550212019099e+00 1.550883438739e+00 1.551774791206e+00 1.552865020242e+00 1.554171794116e+00 1.555681487915e+00 1.557394858468e+00 1.559317464049e+00 1.561432871194e+00 1.563753761274e+00 1.566262250875e+00 1.568964176800e+00 1.571853292273e+00 1.574919311539e+00 1.578168134999e+00 1.581581368294e+00 1.585166005830e+00 1.588905177540e+00 1.592799448222e+00 1.596840443279e+00 1.601017274483e+00 1.605328935706e+00 1.609759259354e+00 1.614309793810e+00 1.618964083663e+00 1.623717343422e+00 1.628560391619e+00 1.633480702875e+00 1.638475207844e+00 1.643525753183e+00 1.648632498632e+00 1.653776636405e+00 1.658951561499e+00 1.664149038050e+00 1.669352659423e+00 1.674559989270e+00 1.679749938313e+00 1.684921797748e+00 1.690057681912e+00 1.695149654142e+00 1.700186288462e+00 1.705152759338e+00 1.710047186749e+00 1.714845678364e+00 1.719548131637e+00 1.724137585416e+00 1.728602424785e+00 1.732938079648e+00 1.737122652060e+00 1.741157960049e+00 1.745020667631e+00 1.748708561094e+00 1.752211336322e+00 1.755509683294e+00 1.758606543215e+00 1.761476191903e+00 1.764123474841e+00 1.766528787252e+00 1.768684856626e+00 1.770588491069e+00 1.772217984203e+00 1.773580346484e+00 1.774652207381e+00 1.775434935871e+00 1.775919360072e+00 1.776090583134e+00 1.775956404864e+00 1.775491364510e+00 1.774706309082e+00 1.773584010976e+00 1.772122300662e+00 1.770321052676e+00 1.768164539336e+00 1.765663729879e+00 1.762800813529e+00 1.759583242077e+00 1.756004604625e+00 1.752059106854e+00 1.747758043869e+00 1.743085359800e+00 1.738055389529e+00 1.732659572383e+00 1.726903785818e+00 1.720792171442e+00 1.714320569172e+00 1.707504706955e+00 1.700336658395e+00 1.692834479139e+00 1.684995008629e+00 1.676829600263e+00 1.668350570462e+00 1.659557152673e+00 1.650472144678e+00 1.641094409978e+00 1.631446161922e+00 1.621535494062e+00 1.611372940568e+00 1.600985229311e+00 1.590373032023e+00 1.579567928171e+00 1.568575562763e+00 1.557419986561e+00 1.546126249262e+00 1.534700259017e+00 1.523180668371e+00 1.511573423248e+00 1.499911787897e+00 1.488216849148e+00 1.476506227363e+00 1.464815725467e+00 1.453155302322e+00 1.441564865531e+00 1.430057462588e+00 1.418664567410e+00 1.407410629694e+00 1.396315075802e+00 1.385412193966e+00 1.374711829758e+00 1.364251199800e+00 1.354040443356e+00 1.344108392844e+00 1.334472507406e+00 1.325144461653e+00 1.316155704868e+00 1.307500374522e+00 1.299213985464e+00 1.291289040977e+00 1.283741101494e+00 1.276584138155e+00 1.269800913016e+00 1.263421840972e+00 1.257418166469e+00 1.251806496376e+00 1.246573927896e+00 1.241701927307e+00 1.237205556209e+00 1.233037464285e+00 1.229215153097e+00 1.225702010011e+00 1.222481057186e+00 1.219548307989e+00 1.216851786270e+00 1.214406096384e+00 1.212154383812e+00 1.210093444244e+00 1.208196126812e+00 1.206424175595e+00 1.204781431657e+00 1.203209778686e+00 1.201720715397e+00 1.200270137004e+00 1.198842096538e+00 1.197434490946e+00 1.196000440376e+00 1.194564093204e+00 1.193075757463e+00 1.191550857917e+00 1.189976900972e+00 1.188333302271e+00 1.186651836829e+00 1.184890440353e+00 1.183092450970e+00 1.181238526537e+00 1.179341318123e+00 1.177431894974e+00 1.175486634111e+00 1.173566275390e+00 1.171649471260e+00 1.169779752153e+00 1.167978760443e+00 1.166245594261e+00 1.164642660591e+00 1.163150286826e+00 1.161827907646e+00 1.160681514771e+00 1.159728362773e+00 1.159014577913e+00 1.158521690829e+00 1.158306937000e+00 1.158351104962e+00 1.158683454559e+00 1.159313832023e+00 1.160223709422e+00 1.161449040020e+00 1.162946023611e+00 1.164737889765e+00 1.166796819003e+00 1.169101021389e+00 1.171650925089e+00 1.174389192038e+00 1.177322903745e+00 1.180392461135e+00 1.183575224953e+00 1.186841737734e+00 1.190132375439e+00 1.193438452023e+00 1.196689628964e+00 1.199868075741e+00 1.202926479997e+00 1.205821141712e+00 1.208536232888e+00 1.211010094970e+00 1.213242162946e+00 1.215183777856e+00 1.216822061703e+00 1.218144915945e+00 1.219120551022e+00 1.219767752437e+00 1.220059027600e+00 1.220014407821e+00 1.219640284460e+00 1.218941513144e+00 1.217959078013e+00 1.216696216163e+00 1.215205171363e+00 1.213510366566e+00 1.211657647750e+00 1.209698571904e+00 1.207670751408e+00 1.205644553627e+00 1.203657354757e+00 1.201781347294e+00 1.200067770187e+00 1.198571331214e+00 1.197359668178e+00 1.196473523989e+00 1.195978363282e+00 1.195912327668e+00 1.196324636486e+00 1.197254146938e+00 1.198725089125e+00 1.200778663395e+00 1.203416786349e+00 1.206666622671e+00 1.210524340510e+00 1.214987847169e+00 1.220056798795e+00 1.225700787862e+00 1.231913569627e+00 1.238652006342e+00 1.245891733470e+00 1.253592361589e+00 1.261702559148e+00 1.270189147268e+00 1.278985285850e+00 1.288052449023e+00 1.297324821925e+00 1.306746982098e+00 1.316268235619e+00 1.325813062167e+00 1.335342540994e+00 1.344778172309e+00 1.354069276090e+00 1.363161281129e+00 1.371981905835e+00 1.380493675445e+00 1.388624180563e+00 1.396333117015e+00 1.403566384651e+00 1.410270000722e+00 1.416415802926e+00 1.421941373871e+00 1.426827545264e+00 1.431029259662e+00 1.434516200457e+00 1.437271212178e+00 1.439252059572e+00 1.440459398376e+00 1.440857262716e+00 1.440439805620e+00 1.439196257223e+00 1.437102902166e+00 1.434168648371e+00 1.430366231321e+00 1.425702387517e+00 1.420164490238e+00 1.413741690956e+00 1.406441845356e+00 1.398243731142e+00 1.389161707391e+00 1.379184320472e+00 1.368319748051e+00 1.356583791933e+00 1.343978669042e+00 1.330546417620e+00 1.316304284869e+00 1.301311740009e+00 1.285623056927e+00 1.269308401933e+00 1.252468631260e+00 1.235190889643e+00 1.217615137371e+00 1.199858196131e+00 1.182074534352e+00 1.164424697345e+00 1.147053872468e+00 1.130151479030e+00 1.113855440376e+00 1.098338859059e+00 1.083742047833e+00 1.070183517133e+00 1.057796983021e+00 1.046641801122e+00 1.036814379730e+00 1.028344026972e+00 1.021261197088e+00 1.015587224234e+00 1.011298381223e+00 1.008410434993e+00 1.006878908737e+00 1.006696228500e+00 1.007830007064e+00 1.010231607782e+00 1.013876132592e+00 1.018675635207e+00 1.024565798926e+00 1.031420501796e+00 1.039092758835e+00 1.047410032094e+00 1.056128520262e+00 1.065009449102e+00 1.073738915023e+00 1.082010435324e+00 1.089488791994e+00 1.095831589308e+00 1.100731347705e+00 1.103873368626e+00 1.105019344227e+00 1.103955799377e+00 1.100547345977e+00 1.094733683296e+00 1.086516137526e+00 1.076002052258e+00 1.063351706994e+00 1.048830092542e+00 1.032757261696e+00 1.015522138956e+00 9.975826597885e-01 9.794211758289e-01 9.615804192972e-01 9.445980950052e-01 9.290394374862e-01 9.154406505284e-01 9.043001777992e-01 8.963704879297e-01 8.885444984383e-01 8.825974840671e-01 8.804369059749e-01 8.830632537484e-01 8.900188242931e-01 8.996134236269e-01 9.097959981829e-01 9.191841015582e-01 9.276816451788e-01 9.363778841766e-01 9.468346499958e-01 9.601267119685e-01 9.760963841562e-01 9.933040054701e-01 1.009688957755e+00 1.023499669331e+00 1.034058004479e+00 1.042004386321e+00 1.048901422198e+00 1.056373332705e+00 1.065241949095e+00 1.075070284904e+00 1.084356770069e+00 1.091316550294e+00 1.094795293657e+00 1.094846992604e+00 1.092760003177e+00 1.090507928465e+00 1.089825272499e+00 1.091396039136e+00 1.094591948741e+00 1.097827796964e+00 1.098863102181e+00 1.089796289513e+00 1.036399409680e+00 9.431013185827e-01 8.695980013361e-01 8.706075712424e-01 9.385956746203e-01 1.013238364570e+00 1.040817563631e+00 1.002729720816e+00 9.192014726131e-01 8.439812060869e-01 8.350938988000e-01 8.974116474391e-01 9.766167409427e-01 1.015711071792e+00 9.889973816212e-01 9.080669962568e-01 8.194862556105e-01 7.853300808862e-01 8.284346058367e-01 9.042977582029e-01 9.518537473934e-01 9.379526520029e-01 8.678980163380e-01 7.856916449269e-01 7.582526928899e-01 8.165949470065e-01 9.159764863009e-01 9.879927597462e-01 9.892567376873e-01 9.120642048500e-01 7.874997470767e-01 6.894855328058e-01 7.021766663233e-01 8.187801947341e-01 9.520608297883e-01 1.031341410629e+00 1.025860593567e+00 9.403928343403e-01 8.147303914113e-01 7.231360103100e-01 7.367941812959e-01 8.414098878639e-01 9.588490440015e-01 1.027913372806e+00 1.023815217857e+00 9.539671367614e-01 8.548105096362e-01 7.848312746107e-01 7.920135131376e-01 8.658732728287e-01 9.516993015588e-01 1.001797242049e+00 9.955407281542e-01 9.396974571787e-01 8.654321039143e-01 8.186718393193e-01 8.318518615380e-01 8.933931718669e-01 9.602830768501e-01 9.932312210713e-01 9.736334112149e-01 9.068380998109e-01 8.219161630822e-01 7.654337325068e-01 7.745383889284e-01 8.402954847530e-01 9.174099909662e-01 9.631715938526e-01 9.556255424085e-01 8.958258059724e-01 8.070916351346e-01 7.315924724456e-01 7.120464243948e-01 7.549247782785e-01 8.237379952094e-01 8.758972884868e-01 8.875429790473e-01 8.574363583621e-01 8.046364255758e-01 7.617198109435e-01 7.574662871026e-01 7.939758785737e-01 8.460943914645e-01 8.844989276163e-01 8.934525626703e-01 8.758677154247e-01 8.506775131564e-01 8.427047452187e-01 8.651624707073e-01 9.083301357219e-01 9.481561369904e-01 9.639296951662e-01 9.501400620892e-01 9.200349753377e-01 9.005042272319e-01 9.147859532438e-01 9.612409141122e-01 1.012486035014e+00 1.035599644050e+00 1.011445460023e+00 9.455065762718e-01 8.728797367554e-01 8.489392711806e-01 9.056555470287e-01 1.012427142154e+00 1.106198830743e+00 1.136050409617e+00 1.080016167617e+00 9.520198171406e-01 8.125857180220e-01 7.675786615654e-01 8.740387971624e-01 1.053940527666e+00 1.201049486732e+00 1.250729316853e+00 1.180379289020e+00 1.008655182809e+00 8.074091412049e-01 7.173670613184e-01 8.322434749435e-01 1.041191497139e+00 1.205857683362e+00 1.254714043519e+00 1.167040048308e+00 9.653230538080e-01 7.261343444488e-01 6.097283208103e-01 7.298255349740e-01 9.390850687056e-01 1.085520439825e+00 1.104445346549e+00 9.841271739450e-01 7.572132307959e-01 5.425174618929e-01
 5.145576533119e-01 5.151058468977e-01 5.158844477785e-01 5.168414356198e-01 5.177823307765e-01 5.185594058409e-01 5.191818309174e-01 5.197699588958e-01 5.204602913000e-01 5.213286796511e-01 5.223302465950e-01 5.233094305128e-01 5.241226329500e-01 5.247771939734e-01 5.254236068498e-01 5.262139281642e-01 5.271784879810e-01 5.282272038532e-01 5.292289918767e-01 5.300835357988e-01 5.308005906516e-01 5.315051614786e-01 5.323498980343e-01 5.333797945533e-01 5.344935050772e-01 5.355302662219e-01 5.363986649264e-01 5.371408340210e-01 5.379094330960e-01 5.388518772354e-01 5.399841486802e-01 5.411612203250e-01 5.422017083659e-01 5.430539819589e-01 5.438315477727e-01 5.446992538450e-01 5.457454739806e-01 5.469303679733e-01 5.481262014395e-01 5.492006665609e-01 5.501052106632e-01 5.509233741035e-01 5.518092647045e-01 5.528807565553e-01 5.541190167206e-01 5.553825619137e-01 5.565031073120e-01 5.574205373889e-01 5.582493152194e-01 5.591930017490e-01 5.603664810316e-01 5.616917494863e-01 5.629761890239e-01 5.640854340499e-01 5.650484861649e-01 5.660087825777e-01 5.671015856392e-01 5.683574956923e-01 5.696942306612e-01 5.709868164977e-01 5.721622072930e-01 5.732395757046e-01 5.743030559072e-01 5.754504802136e-01 5.767394336267e-01 5.781360417169e-01 5.795140235066e-01 5.807500396368e-01 5.818373222355e-01 5.829080581680e-01 5.841249248007e-01 5.855400182768e-01 5.870446360397e-01 5.884494250206e-01 5.896492997651e-01 5.907263657446e-01 5.918797481095e-01 5.932455567613e-01 5.947768896751e-01 5.962980586220e-01 5.976573205088e-01 5.988472275906e-01 6.000013842066e-01 6.012783185090e-01 6.027330962699e-01 6.042780448385e-01 6.057738890974e-01 6.071392006809e-01 6.083937447792e-01 6.096336910547e-01 6.109634675783e-01 6.124275323346e-01 6.139813142256e-01 6.155194143201e-01 6.169475653116e-01 6.182470005276e-01 6.194946114751e-01 6.208245684919e-01 6.223284048941e-01 6.239688020761e-01 6.255862019775e-01 6.270338822737e-01 6.282990685168e-01 6.295316599353e-01 6.309296423703e-01 6.325658296986e-01 6.343194271066e-01 6.359623859619e-01 6.373624191862e-01 6.386035664162e-01 6.399168046058e-01 6.414812520065e-01 6.432718847707e-01 6.450804557859e-01 6.466901797684e-01 6.480663713793e-01 6.493858828614e-01 6.508742473848e-01 6.526162126677e-01 6.544908982438e-01 6.562874964452e-01 6.578798256160e-01 6.593215902540e-01 6.607927287232e-01 6.624384769213e-01 6.642605171075e-01 6.661334682157e-01 6.679145997459e-01 6.695480566425e-01 6.710913076386e-01 6.726657304614e-01 6.743583633038e-01 6.761699396743e-01 6.780249372848e-01 6.798219361987e-01 6.815036542430e-01 6.830921118715e-01 6.846834801376e-01 6.863724489047e-01 6.881832347480e-01 6.900505815487e-01 6.918657212792e-01 6.935625947886e-01 6.951709982303e-01 6.967979705327e-01 6.985342254744e-01 7.003816699002e-01 7.022645048129e-01 7.040902150361e-01 7.058259919410e-01 7.075144296152e-01 7.092335131907e-01 7.110306678060e-01 7.128941428108e-01 7.147796559213e-01 7.166398154672e-01 7.184523805560e-01 7.202313825317e-01 7.220120689480e-01 7.238295574850e-01 7.256953288724e-01 7.275944384851e-01 7.294900261599e-01 7.313531942215e-01 7.331838370556e-01 7.350094596500e-01 7.368593995101e-01 7.387455003746e-01 7.406564499541e-01 7.425709357449e-01 7.444743800971e-01 7.463672644415e-01 7.482570864051e-01 7.501537335599e-01 7.520641396847e-01 7.539905779719e-01 7.559301285076e-01 7.578777476277e-01 7.598250256957e-01 7.617662956019e-01 7.637025065223e-01 7.656408310137e-01 7.675938655778e-01 7.695616283876e-01 7.715404634509e-01 7.735215462529e-01 7.754951224758e-01 7.774639108643e-01 7.794375493609e-01 7.814244310330e-01 7.834196837110e-01 7.854160116376e-01 7.874067872589e-01 7.893989949744e-01 7.914011027407e-01 7.934130381891e-01 7.954265868244e-01 7.974366895745e-01 7.994473537128e-01 8.014678850921e-01 8.035017624206e-01 8.055418343708e-01 8.075796882007e-01 8.096181268112e-01 8.116654852098e-01 8.137239094012e-01 8.157868051569e-01 8.178462500189e-01 8.199055089589e-01 8.219703705684e-01 8.240449192576e-01 8.261231272307e-01 8.281990409440e-01 8.302736008150e-01 8.323523988639e-01 8.344386024395e-01 8.365289362193e-01 8.386209090854e-01 8.407150986575e-01 8.428139362018e-01 8.449169927014e-01 8.470237444132e-01 8.491326112415e-01 8.512447768561e-01 8.533613458727e-01 8.554816502631e-01 8.576037499014e-01 8.597264386526e-01 8.618518478360e-01 8.639820751785e-01 8.661159154636e-01 8.682521868062e-01 8.703894521452e-01 8.725296986918e-01 8.746715189322e-01 8.768172468035e-01 8.789668788854e-01 8.811184205082e-01 8.832713904622e-01 8.854262014579e-01 8.875848428852e-01 8.897460533562e-01 8.919106774015e-01 8.940767244207e-01 8.962438788705e-01 8.984153531964e-01 9.005890882431e-01 9.027633575613e-01 9.049403278563e-01 9.071186668100e-01 9.093000462547e-01 9.114833147370e-01 9.136674244727e-01 9.158517273010e-01 9.180394592431e-01 9.202305028154e-01 9.224227634091e-01 9.246156278043e-01 9.268104326507e-01 9.290068089401e-01 9.312063179443e-01 9.334073187982e-01 9.356088675279e-01 9.378112233317e-01 9.400158586645e-01 9.422206776520e-01 9.444273510884e-01 9.466354147999e-01 9.488443700196e-01 9.510544617493e-01 9.532671351869e-01 9.554788968555e-01 9.576921534519e-01 9.599074235841e-01 9.621227805802e-01 9.643387980434e-01 9.665565367520e-01 9.687738596991e-01 9.709923030215e-01 9.732123137344e-01 9.754313182955e-01 9.776515392733e-01 9.798723525529e-01 9.820939337122e-01 9.843157697519e-01 9.865384398441e-01 9.887606838414e-01 9.909824488942e-01 9.932070918319e-01 9.954308908925e-01 9.976542473767e-01 9.998782245541e-01 1.002101260755e+00 1.004325436827e+00 1.006550172894e+00 1.008773904716e+00 1.010997488498e+00 1.013220652733e+00 1.015442779598e+00 1.017666042958e+00 1.019888801247e+00 1.022110583044e+00 1.024331946388e+00 1.026552165316e+00 1.028771943852e+00 1.030990804946e+00 1.033210527921e+00 1.035428377366e+00 1.037645103055e+00 1.039860293840e+00 1.042075289634e+00 1.044289290497e+00 1.046502443119e+00 1.048715272803e+00 1.050925548128e+00 1.053135280343e+00 1.055343741081e+00 1.057550297728e+00 1.059755505320e+00 1.061960541588e+00 1.064163336503e+00 1.066365631091e+00 1.068565024807e+00 1.070763167625e+00 1.072960010051e+00 1.075153750181e+00 1.077346221894e+00 1.079537477470e+00 1.081726170639e+00 1.083912670231e+00 1.086097640247e+00 1.088280046382e+00 1.090460290801e+00 1.092637607001e+00 1.094811990984e+00 1.096983947675e+00 1.099155149689e+00 1.101323161712e+00 1.103488064454e+00 1.105650292931e+00 1.107808699254e+00 1.109964114791e+00 1.112117610708e+00 1.114267897775e+00 1.116415385584e+00 1.118560378310e+00 1.120701415159e+00 1.122838279820e+00 1.124972669419e+00 1.127102657146e+00 1.129231042654e+00 1.131355602595e+00 1.133475736239e+00 1.135593168108e+00 1.137706022585e+00 1.139814034501e+00 1.141919815110e+00 1.144021139750e+00 1.146118029681e+00 1.148212415418e+00 1.150301504159e+00 1.152385964825e+00 1.154466671593e+00 1.156543202550e+00 1.158614758798e+00 1.160681742967e+00 1.162743979423e+00 1.164802041368e+00 1.166855434738e+00 1.168903659609e+00 1.170946980422e+00 1.172984387640e+00 1.175018183369e+00 1.177046679042e+00 1.179069170624e+00 1.181086379922e+00 1.183099583004e+00 1.185106385983e+00 1.187107340267e+00 1.189103296437e+00 1.191093605561e+00 1.193077988323e+00 1.195056764058e+00 1.197028792082e+00 1.198995728690e+00 1.200956784776e+00 1.202911116654e+00 1.204859502149e+00 1.206801273512e+00 1.208737988804e+00 1.210667673162e+00 1.212591003728e+00 1.214506487268e+00 1.216416055140e+00 1.218319120669e+00 1.220215373333e+00 1.222105729721e+00 1.223989317606e+00 1.225864280826e+00 1.227732721594e+00 1.229592936746e+00 1.231446600464e+00 1.233293962949e+00 1.235133490493e+00 1.236966341253e+00 1.238789589924e+00 1.240603783018e+00 1.242412463143e+00 1.244212495897e+00 1.246005821145e+00 1.247791070279e+00 1.249566566294e+00 1.251333001791e+00 1.253091906402e+00 1.254843696921e+00 1.256586572986e+00 1.258321427437e+00 1.260045666770e+00 1.261761915841e+00 1.263468554100e+00 1.265167774500e+00 1.266859138462e+00 1.268540523587e+00 1.270213062329e+00 1.271874641340e+00 1.273527850663e+00 1.275172914525e+00 1.276808738599e+00 1.278435385204e+00 1.280051372883e+00 1.281658086775e+00 1.283254819189e+00 1.284842513689e+00 1.286421587526e+00 1.287989466949e+00 1.289547222518e+00 1.291094579007e+00 1.292633147753e+00 1.294159899972e+00 1.295677161967e+00 1.297183492676e+00 1.298679106506e+00 1.300164435298e+00 1.301639137179e+00 1.303102953404e+00 1.304555229970e+00 1.305996636819e+00 1.307426994136e+00 1.308847297189e+00 1.310255910562e+00 1.311653259580e+00 1.313038231144e+00 1.314413191844e+00 1.315776184752e+00 1.317129034788e+00 1.318468308916e+00 1.319797029767e+00 1.321113166932e+00 1.322417637536e+00 1.323710332927e+00 1.324991818604e+00 1.326260047107e+00 1.327515541396e+00 1.328758925547e+00 1.329990766590e+00 1.331209648927e+00 1.332415829057e+00 1.333608936901e+00 1.334789381924e+00 1.335956787176e+00 1.337111197066e+00 1.338253066494e+00 1.339381497107e+00 1.340496821977e+00 1.341597904210e+00 1.342686746097e+00 1.343762570671e+00 1.344823790242e+00 1.345871947712e+00 1.346906431362e+00 1.347926489779e+00 1.348932645267e+00 1.349926486403e+00 1.350904667174e+00 1.351869237554e+00 1.352820032931e+00 1.353756257773e+00 1.354678692177e+00 1.355586474861e+00 1.356479323889e+00 1.357358026482e+00 1.358222714167e+00 1.359071715354e+00 1.359906428456e+00 1.360726969409e+00 1.361530724181e+00 1.362320402363e+00 1.363095780892e+00 1.363854832708e+00 1.364599349238e+00 1.365328148585e+00 1.366041588224e+00 1.366740091069e+00 1.367422355351e+00 1.368089344405e+00 1.368741614350e+00 1.369377244441e+00 1.369997103374e+00 1.370601727368e+00 1.371191177818e+00 1.371762740252e+00 1.372319815014e+00 1.372859918283e+00 1.373385149040e+00 1.373893600386e+00 1.374385083537e+00 1.374861435633e+00 1.375320957008e+00 1.375763858471e+00 1.376190701064e+00 1.376601192076e+00 1.376994551921e+00 1.377371230828e+00 1.377731300784e+00 1.378076376530e+00 1.378402737832e+00 1.378713086531e+00 1.379007287189e+00 1.379283878536e+00 1.379544285366e+00 1.379787290635e+00 1.380013269349e+00 1.380223286248e+00 1.380415138725e+00 1.380591625243e+00 1.380749675735e+00 1.380891090906e+00 1.381015808901e+00 1.381123020903e+00 1.381214256824e+00 1.381287073277e+00 1.381342989617e+00 1.381382647281e+00 1.381404305125e+00 1.381409768585e+00 1.381398626952e+00 1.381368313476e+00 1.381323610829e+00 1.381260762628e+00 1.381180665047e+00 1.381083771815e+00 1.380968937410e+00 1.380838725833e+00 1.380690535987e+00 1.380525748397e+00 1.380344479017e+00 1.380145419724e+00 1.379929743748e+00 1.379697811151e+00 1.379449005271e+00 1.379183179069e+00 1.378900927825e+00 1.378601987357e+00 1.378286590764e+00 1.377955417303e+00 1.377607374400e+00 1.377242116160e+00 1.376861333496e+00 1.376464428025e+00 1.376051614931e+00 1.375622184310e+00 1.375177118313e+00 1.374715892206e+00 1.374239224394e+00 1.373747056306e+00 1.373239487813e+00 1.372715554827e+00 1.372176560519e+00 1.371623479263e+00 1.371053488428e+00 1.370469339589e+00 1.369870891028e+00 1.369257427783e+00 1.368629294800e+00 1.367985746925e+00 1.367328959880e+00 1.366657593616e+00 1.365973304298e+00 1.365274644123e+00 1.364561032902e+00 1.363834709061e+00 1.363095623837e+00 1.362343363176e+00 1.361577900937e+00 1.360799695336e+00 1.360008781053e+00 1.359205915272e+00 1.358390437879e+00 1.357563367225e+00 1.356724740144e+00 1.355874768184e+00 1.355013233602e+00 1.354140934739e+00 1.353257938151e+00 1.352364703684e+00 1.351460655980e+00 1.350547285543e+00 1.349623393144e+00 1.348691396582e+00 1.347749136704e+00 1.346798526147e+00 1.345839343978e+00 1.344872333734e+00 1.343897090831e+00 1.342914336784e+00 1.341924578694e+00 1.340928374886e+00 1.339925259154e+00 1.338915991392e+00 1.337900854203e+00 1.336879699406e+00 1.335854324287e+00 1.334823600684e+00 1.333789399094e+00 1.332750669520e+00 1.331708725164e+00 1.330663830460e+00 1.329615784788e+00 1.328566200778e+00 1.327515050543e+00 1.326462645310e+00 1.325408234417e+00 1.324354082610e+00 1.323300805795e+00 1.322246791501e+00 1.321194755803e+00 1.320143345694e+00 1.319093931445e+00 1.318048790663e+00 1.317005042357e+00 1.315966378182e+00 1.314930639419e+00 1.313899988512e+00 1.312874962699e+00 1.311855511237e+00 1.310843142402e+00 1.309836325058e+00 1.308838214173e+00 1.307847897252e+00 1.306866592164e+00 1.305894896879e+00 1.304931941159e+00 1.303981306288e+00 1.303041166875e+00 1.302112321645e+00 1.301198043266e+00 1.300294360397e+00 1.299406944900e+00 1.298532713613e+00 1.297674221942e+00 1.296831791905e+00 1.296005536337e+00 1.295197673453e+00 1.294406016659e+00 1.293634416768e+00 1.292882096257e+00 1.292149639551e+00 1.291438748362e+00 1.290747834117e+00 1.290081635030e+00 1.289436128121e+00 1.288816174544e+00 1.288220977717e+00 1.287649021785e+00 1.287105790430e+00 1.286587083518e+00 1.286097223568e+00 1.285635381946e+00 1.285202082842e+00 1.284799570700e+00 1.284426586481e+00 1.284086560869e+00 1.283777256261e+00 1.283501442834e+00 1.283259594436e+00 1.283050440024e+00 1.282879185905e+00 1.282741335675e+00 1.282641513420e+00 1.282579601742e+00 1.282553250528e+00 1.282569063869e+00 1.282621754664e+00 1.282717296438e+00 1.282852711567e+00 1.283029240753e+00 1.283250108736e+00 1.283511431570e+00 1.283819342607e+00 1.284169498593e+00 1.284566862977e+00 1.285009762610e+00 1.285497759403e+00 1.286035711003e+00 1.286618849653e+00 1.287253705383e+00 1.287934577728e+00 1.288666398427e+00 1.289449507799e+00 1.290280369862e+00 1.291166777450e+00 1.292100898749e+00 1.293091554456e+00 1.294133286247e+00 1.295227467760e+00 1.296378869580e+00 1.297580719555e+00 1.298840821813e+00 1.300153546595e+00 1.301524183068e+00 1.302950677237e+00 1.304430975944e+00 1.305972331387e+00 1.307566690882e+00 1.309222327549e+00 1.310931804905e+00 1.312701049137e+00 1.314528694118e+00 1.316412935316e+00 1.318359109246e+00 1.320359771651e+00 1.322422624114e+00 1.324542485258e+00 1.326720909736e+00 1.328961096857e+00 1.331255918330e+00 1.333614578943e+00 1.336028509465e+00 1.338503184431e+00 1.341035296716e+00 1.343626274827e+00 1.346278262939e+00 1.348984522290e+00 1.351752610800e+00 1.354576676021e+00 1.357458806199e+00 1.360399132113e+00 1.363394036884e+00 1.366447979317e+00 1.369556123364e+00 1.372722487330e+00 1.375943016153e+00 1.379217845247e+00 1.382548413527e+00 1.385930886255e+00 1.389369138282e+00 1.392859102156e+00 1.396400563129e+00 1.399993972422e+00 1.403638298507e+00 1.407333501861e+00 1.411076616333e+00 1.414869885617e+00 1.418710045420e+00 1.422597172190e+00 1.426531179811e+00 1.430508700934e+00 1.434531858570e+00 1.438598075264e+00 1.442706750575e+00 1.446857593476e+00 1.451048284534e+00 1.455279016984e+00 1.459547605932e+00 1.463854470043e+00 1.468196967286e+00 1.472575042532e+00 1.476987059314e+00 1.481431501038e+00 1.485907451383e+00 1.490414005263e+00 1.494949570798e+00 1.499513046704e+00 1.504103194246e+00 1.508719128157e+00 1.513358684027e+00 1.518020697348e+00 1.522705042117e+00 1.527407985428e+00 1.532130527690e+00 1.536870409174e+00 1.541625222548e+00 1.546395226660e+00 1.551176003045e+00 1.555970168670e+00 1.560772705212e+00 1.565584119166e+00 1.570403711140e+00 1.575226300938e+00 1.580054318704e+00 1.584882547952e+00 1.589714035684e+00 1.594542919491e+00 1.599368974765e+00 1.604192663879e+00 1.609007153126e+00 1.613817932135e+00 1.618616181608e+00 1.623404967239e+00 1.628181321893e+00 1.632942790133e+00 1.637691938909e+00 1.642417188770e+00 1.647129708670e+00 1.651817171649e+00 1.656483618840e+00 1.661126058889e+00 1.665739726645e+00 1.670331085398e+00 1.674886188381e+00 1.679415250677e+00 1.683909109980e+00 1.688367631468e+00 1.692791954706e+00 1.697173826176e+00 1.701520767406e+00 1.705822855000e+00 1.710082830504e+00 1.714298188352e+00 1.718463372726e+00 1.722585430046e+00 1.726650679262e+00 1.730669027794e+00 1.734631038357e+00 1.738536692473e+00 1.742389041706e+00 1.746175620134e+00 1.749909431997e+00 1.753574419176e+00 1.757178489961e+00 1.760718687539e+00 1.764186305931e+00 1.767591753464e+00 1.770918765815e+00 1.774180926551e+00 1.777365179018e+00 1.780474399947e+00 1.783509526192e+00 1.786459778841e+00 1.789338934452e+00 1.792127709744e+00 1.794840150763e+00 1.797464862178e+00 1.800002689733e+00 1.802458171756e+00 1.804818436733e+00 1.807096195127e+00 1.809274872485e+00 1.811365296178e+00 1.813362080744e+00 1.815258887548e+00 1.817066189367e+00 1.818767802310e+00 1.820377497755e+00 1.821883203967e+00 1.823288472946e+00 1.824594955281e+00 1.825791636104e+00 1.826891874529e+00 1.827880235382e+00 1.828767356135e+00 1.829546133904e+00 1.830214139122e+00 1.830780598195e+00 1.831230450957e+00 1.831576885923e+00 1.831806981336e+00 1.831929115458e+00 1.831940591568e+00 1.831835026407e+00 1.831624757112e+00 1.831293332435e+00 1.830856249232e+00 1.830300942231e+00 1.829632958392e+00 1.828853540783e+00 1.827955385158e+00 1.826950223243e+00 1.825823853128e+00 1.824589602474e+00 1.823239337584e+00 1.821774844593e+00 1.820201596796e+00 1.818510089922e+00 1.816713538485e+00 1.814800068675e+00 1.812780039483e+00 1.810649059103e+00 1.808405503929e+00 1.806061526047e+00 1.803602795376e+00 1.801043856719e+00 1.798377097747e+00 1.795607098629e+00 1.792737639502e+00 1.789761980168e+00 1.786695597790e+00 1.783523796060e+00 1.780263161990e+00 1.776905597103e+00 1.773456154788e+00 1.769921394160e+00 1.766293116909e+00 1.762587795836e+00 1.758792656039e+00 1.754923404274e+00 1.750974416730e+00 1.746950380233e+00 1.742859982998e+00 1.738692995140e+00 1.734469112343e+00 1.730176384334e+00 1.725829226534e+00 1.721427497814e+00 1.716969234092e+00 1.712471966872e+00 1.707921006151e+00 1.703340169681e+00 1.698717040062e+00 1.694062063996e+00 1.689386051167e+00 1.684678342651e+00 1.679963032276e+00 1.675223290796e+00 1.670483107841e+00 1.665737033126e+00 1.660988814211e+00 1.656255118094e+00 1.651521286266e+00 1.646817540991e+00 1.642126037154e+00 1.637466893884e+00 1.632843275943e+00 1.628250825005e+00 1.623714794298e+00 1.619216770737e+00 1.614786435070e+00 1.610412046750e+00 1.606106152258e+00 1.601881893282e+00 1.597725534034e+00 1.593670232697e+00 1.589695494572e+00 1.585826070420e+00 1.582061028301e+00 1.578399822836e+00 1.574866673598e+00 1.571442239242e+00 1.568158358878e+00 1.565000437970e+00 1.561983583270e+00 1.559117792427e+00 1.556391446387e+00 1.553834344319e+00 1.551425842201e+00 1.549191275163e+00 1.547125940624e+00 1.545230586177e+00 1.543526268253e+00 1.541989828523e+00 1.540655272318e+00 1.539502875505e+00 1.538547973318e+00 1.537794034642e+00 1.537229188976e+00 1.536881709023e+00 1.536726082696e+00 1.536785834727e+00 1.537050878307e+00 1.537521606676e+00 1.538209678846e+00 1.539097299322e+00 1.540205996729e+00 1.541515341992e+00 1.543037691600e+00 1.544769230413e+00 1.546699461131e+00 1.548843703971e+00 1.551179827602e+00 1.553721691961e+00 1.556456215296e+00 1.559380994126e+00 1.562499074309e+00 1.565793427558e+00 1.569273336361e+00 1.572922100728e+00 1.576741792671e+00 1.580723578909e+00 1.584858770985e+00 1.589147895834e+00 1.593574846309e+00 1.598141910558e+00 1.602833671186e+00 1.607647471056e+00 1.612573203937e+00 1.617600644619e+00 1.622727765178e+00 1.627935602548e+00 1.633226079004e+00 1.638579882627e+00 1.643994168983e+00 1.649457513359e+00 1.654957876679e+00 1.660489977243e+00 1.666037042255e+00 1.671595524552e+00 1.677149735494e+00 1.682691510549e+00 1.688212137908e+00 1.693695118216e+00 1.699137815689e+00 1.704519984609e+00 1.709840381723e+00 1.715080145435e+00 1.720232518969e+00 1.725287532208e+00 1.730229555674e+00 1.735054820105e+00 1.739743065351e+00 1.744295153051e+00 1.748691332129e+00 1.752923335160e+00 1.756985602541e+00 1.760857395274e+00 1.764542355425e+00 1.768017000030e+00 1.771280473802e+00 1.774320711891e+00 1.777122403894e+00 1.779689590832e+00 1.781996991417e+00 1.784049925853e+00 1.785830364656e+00 1.787332969461e+00 1.788554117693e+00 1.789475134705e+00 1.790103717711e+00 1.790418015747e+00 1.790420909651e+00 1.790105016121e+00 1.789457205983e+00 1.788484449601e+00 1.787168252784e+00 1.785516087949e+00 1.783514322089e+00 1.781164285508e+00 1.778465367325e+00 1.775405134297e+00 1.771996151968e+00 1.768221772703e+00 1.764093260133e+00 1.759605798440e+00 1.754757260324e+00 1.749556762662e+00 1.743993804886e+00 1.738086301625e+00 1.731824326700e+00 1.725219308886e+00 1.718276217444e+00 1.710994375703e+00 1.703390778067e+00 1.695460921913e+00 1.687224973040e+00 1.678683367819e+00 1.669848045016e+00 1.660735439997e+00 1.651346855779e+00 1.641707836163e+00 1.631819459031e+00 1.621705103604e+00 1.611377653754e+00 1.600848786795e+00 1.590147410591e+00 1.579275515632e+00 1.568267277199e+00 1.557131386606e+00 1.545892384989e+00 1.534576059680e+00 1.523191974283e+00 1.511777336077e+00 1.500342107880e+00 1.488917472348e+00 1.477524695099e+00 1.466184238968e+00 1.454928662853e+00 1.443769970670e+00 1.432744203454e+00 1.421864382412e+00 1.411160828890e+00 1.400653501355e+00 1.390362744361e+00 1.380315168927e+00 1.370520890684e+00 1.361012392241e+00 1.351791584613e+00 1.342888589490e+00 1.334308293693e+00 1.326063864001e+00 1.318175909106e+00 1.310634712553e+00 1.303468474112e+00 1.296660584362e+00 1.290225344806e+00 1.284163362941e+00 1.278455795298e+00 1.273123876960e+00 1.268130061597e+00 1.263488905133e+00 1.259177164390e+00 1.255175396583e+00 1.251488046867e+00 1.248067270970e+00 1.244925945927e+00 1.242018254834e+00 1.239333475495e+00 1.236855885387e+00 1.234540007697e+00 1.232393104510e+00 1.230360224241e+00 1.228442367672e+00 1.226605200424e+00 1.224820417642e+00 1.223087825881e+00 1.221356816323e+00 1.219640208745e+00 1.217894560685e+00 1.216118334189e+00 1.214301105936e+00 1.212410962016e+00 1.210472648535e+00 1.208441702324e+00 1.206345661112e+00 1.204167672413e+00 1.201903319565e+00 1.199582413137e+00 1.197172397413e+00 1.194723281621e+00 1.192215717711e+00 1.189676056859e+00 1.187130820783e+00 1.184567135204e+00 1.182048422357e+00 1.179552922322e+00 1.177132443684e+00 1.174804070919e+00 1.172573865145e+00 1.170501439493e+00 1.168567192600e+00 1.166832934472e+00 1.165294268484e+00 1.163975917589e+00 1.162912967796e+00 1.162086553767e+00 1.161548503284e+00 1.161271401749e+00 1.161284238132e+00 1.161584182277e+00 1.162151757325e+00 1.163013584659e+00 1.164118786626e+00 1.165488805677e+00 1.167081376971e+00 1.168877106110e+00 1.170868612851e+00 1.172992520967e+00 1.175256037357e+00 1.177592122936e+00 1.179983320324e+00 1.182393449257e+00 1.184766828651e+00 1.187094814518e+00 1.189308672427e+00 1.191400037840e+00 1.193319146399e+00 1.195035647451e+00 1.196534860164e+00 1.197765762160e+00 1.198739264045e+00 1.199410697550e+00 1.199783668300e+00 1.199853062990e+00 1.199599271289e+00 1.199056642172e+00 1.198204170902e+00 1.197079201110e+00 1.195694986591e+00 1.194073905888e+00 1.192264197380e+00 1.190282047768e+00 1.188190200057e+00 1.186019540492e+00 1.183829560509e+00 1.181672721759e+00 1.179594888579e+00 1.177670742258e+00 1.175937128204e+00 1.174468787737e+00 1.173312760331e+00 1.172521505200e+00 1.172155074358e+00 1.172245822361e+00 1.172852339485e+00 1.173995264611e+00 1.175715133241e+00 1.178032642161e+00 1.180958791893e+00 1.184514646257e+00 1.188685843220e+00 1.193482974708e+00 1.198881339413e+00 1.204865356872e+00 1.211414497744e+00 1.218483966011e+00 1.226053184272e+00 1.234064808501e+00 1.242483614345e+00 1.251256734958e+00 1.260325904766e+00 1.269649614126e+00 1.279154942762e+00 1.288799469063e+00 1.298514512690e+00 1.308245162590e+00 1.317937198018e+00 1.327519458366e+00 1.336953915056e+00 1.346165994111e+00 1.355111911297e+00 1.363738135058e+00 1.371985284886e+00 1.379820706911e+00 1.387179487599e+00 1.394035621744e+00 1.400340113161e+00 1.406056588965e+00 1.411161811396e+00 1.415609862049e+00 1.419395311339e+00 1.422480627548e+00 1.424854419007e+00 1.426506348279e+00 1.427411108341e+00 1.427579930716e+00 1.426987222999e+00 1.425640525911e+00 1.423536862984e+00 1.420664841263e+00 1.417040858953e+00 1.412644209849e+00 1.407492774316e+00 1.401577321539e+00 1.394897829013e+00 1.387464959509e+00 1.379267431232e+00 1.370326182074e+00 1.360635743211e+00 1.350215269282e+00 1.339084347109e+00 1.327260138952e+00 1.314789938601e+00 1.301701026463e+00 1.288062464292e+00 1.273932283715e+00 1.259388866345e+00 1.244530330716e+00 1.229444303894e+00 1.214260171456e+00 1.199079318859e+00 1.184037846295e+00 1.169262209359e+00 1.154864758072e+00 1.140986580318e+00 1.127712672214e+00 1.115166322458e+00 1.103418151516e+00 1.092536131722e+00 1.082589476451e+00 1.073590623683e+00 1.065591773201e+00 1.058586553310e+00 1.052593308770e+00 1.047621769061e+00 1.043660417627e+00 1.040743989226e+00 1.038857052417e+00 1.038033067779e+00 1.038276776405e+00 1.039588289940e+00 1.041978653409e+00 1.045396703460e+00 1.049806266576e+00 1.055099023702e+00 1.061146107077e+00 1.067773563987e+00 1.074742833193e+00 1.081813117836e+00 1.088666314060e+00 1.095003256680e+00 1.100492637269e+00 1.104807714906e+00 1.107661839153e+00 1.108771613675e+00 1.107932855127e+00 1.104971126817e+00 1.099796386933e+00 1.092383103878e+00 1.082772351845e+00 1.071096433746e+00 1.057532516019e+00 1.042349486192e+00 1.025853483557e+00 1.008411172889e+00 9.904379716360e-01 9.723676901922e-01 9.546888609311e-01 9.378799954404e-01 9.224546066346e-01 9.089046396255e-01 8.977002412831e-01 8.896377791998e-01 8.816057903020e-01 8.753847883038e-01 8.728928843311e-01 8.751486833589e-01 8.817177856107e-01 8.909356029078e-01 9.007760581492e-01 9.098925867968e-01 9.182215209195e-01 9.268840679028e-01 9.374675967964e-01 9.510531389218e-01 9.674677841464e-01 9.852533015384e-01 1.002333019486e+00 1.016948785689e+00 1.028426712632e+00 1.037411785089e+00 1.045449480926e+00 1.054119699774e+00 1.064178075171e+00 1.075107558712e+00 1.085335461356e+00 1.093025981462e+00 1.096991438556e+00 1.097256829491e+00 1.095086648661e+00 1.092422755259e+00 1.090967743722e+00 1.091382555578e+00 1.093030303114e+00 1.094331654635e+00 1.093448420516e+00 1.086336872189e+00 1.044823894655e+00 9.567670466791e-01 8.777030530014e-01 8.663347274327e-01 9.269554570346e-01 1.004498657956e+00 1.041699471818e+00 1.013568301488e+00 9.335278635125e-01 8.503290576238e-01 8.255871405604e-01 8.777639644858e-01 9.598547441942e-01 1.011468862494e+00 1.000152297658e+00 9.301636930943e-01 8.409715184015e-01 7.929167258513e-01 8.201779614381e-01 8.911043770475e-01 9.453906048159e-01 9.440399881500e-01 8.850274735758e-01 8.049127439688e-01 7.676807792303e-01 8.143352435247e-01 9.127756858224e-01 9.956514990580e-01 1.014007278524e+00 9.525499964938e-01 8.328200604023e-01 7.181282134401e-01 6.975831751939e-01 7.950955529756e-01 9.346342995462e-01 1.036463935457e+00 1.059255743637e+00 9.974149597067e-01 8.786338814303e-01 7.648537392137e-01 7.347830204170e-01 8.109623145355e-01 9.307910069276e-01 1.023206278768e+00 1.050171866306e+00 1.006387289324e+00 9.152098799878e-01 8.250031789253e-01 7.919680590393e-01 8.357228545049e-01 9.186867350273e-01 9.876138066814e-01 1.009152134378e+00 9.767350906615e-01 9.088582070409e-01 8.440236977221e-01 8.236987982049e-01 8.599535578228e-01 9.234990963031e-01 9.716835225474e-01 9.754753361266e-01 9.284352611697e-01 8.480942109801e-01 7.738308905556e-01 7.512206846963e-01 7.943237673776e-01 8.697551280232e-01 9.302490609331e-01 9.442983195711e-01 9.034257723716e-01 8.222353280407e-01 7.369384200682e-01 6.944542035649e-01 7.185954026011e-01 7.845130944309e-01 8.467286561738e-01 8.736711971768e-01 8.570574415700e-01 8.107303865601e-01 7.652980446539e-01 7.532321061792e-01 7.841593319259e-01 8.367082830920e-01 8.794670060444e-01 8.925178998742e-01 8.755401646988e-01 8.469934726747e-01 8.350337893122e-01 8.579821959012e-01 9.078048175765e-01 9.570490711405e-01 9.794673142001e-01 9.646155324017e-01 9.234412999782e-01 8.860898621402e-01 8.860078808418e-01 9.314580822461e-01 9.952296206473e-01 1.037052902782e+00 1.028973637918e+00 9.683807409481e-01 8.844361756880e-01 8.352293022881e-01 8.707514536041e-01 9.757348271457e-01 1.084407271910e+00 1.136214357416e+00 1.099832218573e+00 9.799250026752e-01 8.271440623787e-01 7.474311272063e-01 8.294297217325e-01 1.014389146027e+00 1.184554578020e+00 1.262842542105e+00 1.216890019512e+00 1.055157506144e+00 8.358522568975e-01 6.930267115646e-01 7.701679881699e-01 9.887387841628e-01 1.187106559898e+00 1.276641027507e+00 1.225530608210e+00 1.045113631788e+00 7.950473530463e-01 6.146352328441e-01 6.756505680925e-01 8.900909905276e-01 1.075367995063e+00 1.144905225690e+00 1.074013219391e+00 8.822357085432e-01 6.676651891422e-01
 5.012055066427e-01 5.019131153398e-01 5.028397581213e-01 5.039329231959e-01 5.050065068398e-01 5.059262977946e-01 5.067031210958e-01 5.074505546916e-01 5.082961025697e-01 5.093087976866e-01 5.104473612293e-01 5.115624667658e-01 5.125196536258e-01 5.133290955603e-01 5.141339203192e-01 5.150760030159e-01 5.161820453675e-01 5.173668507703e-01 5.185066741915e-01 5.195087713823e-01 5.203805949827e-01 5.212423489206e-01 5.222374637506e-01 5.234076678521e-01 5.246553291998e-01 5.258277915287e-01 5.268415996907e-01 5.277396404027e-01 5.286642692987e-01 5.297547681952e-01 5.310221102072e-01 5.323270614292e-01 5.335005453733e-01 5.344983095198e-01 5.354313708654e-01 5.364525038100e-01 5.376398990631e-01 5.389556432638e-01 5.402796997805e-01 5.414896393348e-01 5.425397935383e-01 5.435084491841e-01 5.445446070851e-01 5.457561075591e-01 5.471264671235e-01 5.485188659136e-01 5.497727535532e-01 5.508341843812e-01 5.518133289843e-01 5.529066957542e-01 5.542182444831e-01 5.556710477386e-01 5.570796206578e-01 5.583244936211e-01 5.594346538563e-01 5.605445686891e-01 5.617792766981e-01 5.631638812737e-01 5.646240475705e-01 5.660461110590e-01 5.673605648427e-01 5.685823364756e-01 5.697877988483e-01 5.710691217903e-01 5.724837611528e-01 5.740044442385e-01 5.755108998177e-01 5.768806094414e-01 5.781064755209e-01 5.793149681879e-01 5.806635126636e-01 5.822021814687e-01 5.838244861281e-01 5.853495230388e-01 5.866782363318e-01 5.878922633997e-01 5.891839751481e-01 5.906777887432e-01 5.923235232806e-01 5.939537493303e-01 5.954299221317e-01 5.967505061579e-01 5.980437547160e-01 5.994542919565e-01 6.010272864075e-01 6.026774934549e-01 6.042790095459e-01 6.057626867173e-01 6.071500022086e-01 6.085238824239e-01 6.099763490465e-01 6.115489624285e-01 6.132035873934e-01 6.148477972705e-01 6.163946807206e-01 6.178214113582e-01 6.191932053475e-01 6.206366310487e-01 6.222444814283e-01 6.239827385462e-01 6.257035132498e-01 6.272637573171e-01 6.286475933395e-01 6.299962902201e-01 6.315004163926e-01 6.332352520000e-01 6.350819098825e-01 6.368216414136e-01 6.383272966511e-01 6.396807181470e-01 6.411020094316e-01 6.427671968585e-01 6.446486639575e-01 6.465425588122e-01 6.482429186722e-01 6.497199246335e-01 6.511461827592e-01 6.527379463077e-01 6.545719387267e-01 6.565300121887e-01 6.584092615004e-01 6.600904935103e-01 6.616313822976e-01 6.632048378116e-01 6.649472728122e-01 6.668565440397e-01 6.688101475332e-01 6.706743597992e-01 6.723972014448e-01 6.740354278312e-01 6.757054258762e-01 6.774902541087e-01 6.793877782201e-01 6.813237803425e-01 6.832029676433e-01 6.849698887990e-01 6.866467086276e-01 6.883277787675e-01 6.901043077883e-01 6.919974784431e-01 6.939431575548e-01 6.958351953074e-01 6.976086686182e-01 6.992976953251e-01 7.010080620051e-01 7.028264400324e-01 7.047510797980e-01 7.067055695044e-01 7.086006268308e-01 7.104067960906e-01 7.121700939556e-01 7.139658950392e-01 7.158376017697e-01 7.177731924133e-01 7.197267473785e-01 7.216533545824e-01 7.235329732918e-01 7.253806231961e-01 7.272307935121e-01 7.291169236668e-01 7.310496954410e-01 7.330132772185e-01 7.349716606640e-01 7.368969371621e-01 7.387893126362e-01 7.406765976032e-01 7.425880734844e-01 7.445357291881e-01 7.465061660014e-01 7.484787229086e-01 7.504376971527e-01 7.523858349518e-01 7.543318140709e-01 7.562835614767e-01 7.582487884546e-01 7.602290431217e-01 7.622218497691e-01 7.642207566837e-01 7.662189009702e-01 7.682101972182e-01 7.701959010337e-01 7.721845124512e-01 7.741845483260e-01 7.762001838706e-01 7.782266946124e-01 7.802530763536e-01 7.822707360633e-01 7.842840560809e-01 7.863023119409e-01 7.883308747167e-01 7.903688149696e-01 7.924059040682e-01 7.944370123332e-01 7.964693174674e-01 7.985101673565e-01 8.005604627838e-01 8.026106076408e-01 8.046562860586e-01 8.067019417647e-01 8.087571173006e-01 8.108250056770e-01 8.128972116148e-01 8.149667487904e-01 8.170365458460e-01 8.191144655707e-01 8.212020214166e-01 8.232936125098e-01 8.253816239216e-01 8.274674530587e-01 8.295595108600e-01 8.316593154035e-01 8.337621982359e-01 8.358627988916e-01 8.379608811976e-01 8.400623954940e-01 8.421697791107e-01 8.442809460422e-01 8.463930813667e-01 8.485060993508e-01 8.506231822071e-01 8.527440525834e-01 8.548676143327e-01 8.569914078086e-01 8.591188423865e-01 8.612505284087e-01 8.633834773766e-01 8.655178349131e-01 8.676525187791e-01 8.697896465858e-01 8.719291340628e-01 8.740728666478e-01 8.762172589768e-01 8.783626316812e-01 8.805097545139e-01 8.826582919941e-01 8.848090211234e-01 8.869631126157e-01 8.891180283212e-01 8.912743753273e-01 8.934317250931e-01 8.955905558206e-01 8.977523209347e-01 8.999161689677e-01 9.020808655874e-01 9.042463106246e-01 9.064143575000e-01 9.085845224745e-01 9.107546690415e-01 9.129255362220e-01 9.150984611955e-01 9.172727281020e-01 9.194477912956e-01 9.216227273009e-01 9.237988015818e-01 9.259765514706e-01 9.281565823002e-01 9.303370514825e-01 9.325176324834e-01 9.346989701416e-01 9.368808741037e-01 9.390644564366e-01 9.412496621587e-01 9.434339244423e-01 9.456189100352e-01 9.478055051951e-01 9.499911454833e-01 9.521776235780e-01 9.543653236809e-01 9.565533042794e-01 9.587409789015e-01 9.609298119599e-01 9.631175017723e-01 9.653058645752e-01 9.674956914018e-01 9.696845781522e-01 9.718725770452e-01 9.740628215146e-01 9.762509559192e-01 9.784399937359e-01 9.806292215084e-01 9.828176479835e-01 9.850048167604e-01 9.871936453447e-01 9.893816699038e-01 9.915685758017e-01 9.937559686220e-01 9.959413732122e-01 9.981272348799e-01 1.000313180174e+00 1.002497930755e+00 1.004682321849e+00 1.006866263207e+00 1.009048071553e+00 1.011230286424e+00 1.013412176291e+00 1.015593157338e+00 1.017771514220e+00 1.019949971532e+00 1.022126482749e+00 1.024302536102e+00 1.026477688538e+00 1.028651184276e+00 1.030823039673e+00 1.032993193914e+00 1.035162371202e+00 1.037330271486e+00 1.039496230951e+00 1.041661420472e+00 1.043823134621e+00 1.045983919105e+00 1.048143144992e+00 1.050300540785e+00 1.052456863377e+00 1.054610352729e+00 1.056761974402e+00 1.058912424864e+00 1.061060179784e+00 1.063204688777e+00 1.065348346694e+00 1.067489706387e+00 1.069628720536e+00 1.071765959172e+00 1.073900397110e+00 1.076031956906e+00 1.078160618446e+00 1.080286929090e+00 1.082409822431e+00 1.084531562162e+00 1.086649700796e+00 1.088764973087e+00 1.090878878221e+00 1.092987434064e+00 1.095092755564e+00 1.097195662667e+00 1.099295162875e+00 1.101390658163e+00 1.103483943652e+00 1.105573984497e+00 1.107660947362e+00 1.109743127633e+00 1.111821394017e+00 1.113894828738e+00 1.115966299625e+00 1.118034045460e+00 1.120097536080e+00 1.122157896192e+00 1.124212944784e+00 1.126264191616e+00 1.128311423988e+00 1.130353688260e+00 1.132392770858e+00 1.134427606384e+00 1.136457521814e+00 1.138483440457e+00 1.140504506153e+00 1.142519711168e+00 1.144532077015e+00 1.146539155956e+00 1.148540790536e+00 1.150538290054e+00 1.152530818241e+00 1.154516773225e+00 1.156499543405e+00 1.158475385349e+00 1.160446756513e+00 1.162413646708e+00 1.164373768668e+00 1.166329033393e+00 1.168278673655e+00 1.170221394593e+00 1.172159877062e+00 1.174092534903e+00 1.176018693820e+00 1.177939106911e+00 1.179853795789e+00 1.181761990838e+00 1.183664246871e+00 1.185559833457e+00 1.187448660247e+00 1.189332389198e+00 1.191209214755e+00 1.193079605615e+00 1.194943483206e+00 1.196800428706e+00 1.198649835353e+00 1.200493054962e+00 1.202329343812e+00 1.204158754478e+00 1.205981093011e+00 1.207796587610e+00 1.209605135370e+00 1.211405975422e+00 1.213198938239e+00 1.214984490599e+00 1.216762477427e+00 1.218533326256e+00 1.220298020053e+00 1.222053501875e+00 1.223801049294e+00 1.225541170884e+00 1.227271737429e+00 1.228995235179e+00 1.230711556569e+00 1.232419546332e+00 1.234119466280e+00 1.235809282507e+00 1.237490264899e+00 1.239163625507e+00 1.240828388078e+00 1.242485429655e+00 1.244133274344e+00 1.245770729035e+00 1.247399260186e+00 1.249018130875e+00 1.250629006948e+00 1.252232213580e+00 1.253825030595e+00 1.255406422801e+00 1.256979556711e+00 1.258542680408e+00 1.260096921193e+00 1.261643228804e+00 1.263177898835e+00 1.264703626260e+00 1.266217298088e+00 1.267722426765e+00 1.269218493914e+00 1.270705369581e+00 1.272180790107e+00 1.273645990345e+00 1.275100024852e+00 1.276544783750e+00 1.277979274379e+00 1.279404147705e+00 1.280817111742e+00 1.282219385070e+00 1.283611036621e+00 1.284992130889e+00 1.286362446986e+00 1.287720827343e+00 1.289068609568e+00 1.290405016610e+00 1.291730042384e+00 1.293043444150e+00 1.294345313787e+00 1.295635843821e+00 1.296914541439e+00 1.298181976617e+00 1.299439054180e+00 1.300682137437e+00 1.301914149962e+00 1.303133389325e+00 1.304341633793e+00 1.305538165662e+00 1.306722579348e+00 1.307893919388e+00 1.309053333969e+00 1.310199855351e+00 1.311334064035e+00 1.312456964310e+00 1.313566462892e+00 1.314662519214e+00 1.315745863501e+00 1.316815681355e+00 1.317874338321e+00 1.318918997817e+00 1.319951167608e+00 1.320969235050e+00 1.321973719376e+00 1.322965437656e+00 1.323942903652e+00 1.324907876384e+00 1.325858788125e+00 1.326795498530e+00 1.327718577087e+00 1.328628382944e+00 1.329523917215e+00 1.330405582474e+00 1.331273155088e+00 1.332125701337e+00 1.332965433422e+00 1.333790749477e+00 1.334600987375e+00 1.335397899237e+00 1.336179519512e+00 1.336946359122e+00 1.337698854294e+00 1.338437448101e+00 1.339160729540e+00 1.339869656583e+00 1.340563044730e+00 1.341242075792e+00 1.341905795613e+00 1.342554565353e+00 1.343188106779e+00 1.343806382723e+00 1.344409199032e+00 1.344996838954e+00 1.345568951414e+00 1.346126140851e+00 1.346667160365e+00 1.347191907341e+00 1.347702741353e+00 1.348196921385e+00 1.348675793915e+00 1.349138125652e+00 1.349585657066e+00 1.350016883476e+00 1.350432722749e+00 1.350832571118e+00 1.351215548382e+00 1.351583347892e+00 1.351934405113e+00 1.352269390448e+00 1.352588899963e+00 1.352891293578e+00 1.353178134997e+00 1.353448113432e+00 1.353701294410e+00 1.353939672044e+00 1.354160668737e+00 1.354365545808e+00 1.354553979514e+00 1.354725274052e+00 1.354880759940e+00 1.355018678407e+00 1.355141633029e+00 1.355247213143e+00 1.355336012284e+00 1.355408627354e+00 1.355464405453e+00 1.355504353427e+00 1.355527339351e+00 1.355532616133e+00 1.355522806975e+00 1.355495857951e+00 1.355450994655e+00 1.355391479950e+00 1.355313901074e+00 1.355220513779e+00 1.355111002287e+00 1.354983107607e+00 1.354840804020e+00 1.354680540643e+00 1.354504415441e+00 1.354311404365e+00 1.354102656563e+00 1.353877865628e+00 1.353636070642e+00 1.353377647342e+00 1.353103812160e+00 1.352812341502e+00 1.352506037713e+00 1.352182891128e+00 1.351843229111e+00 1.351488079015e+00 1.351116850817e+00 1.350729521838e+00 1.350327184462e+00 1.349907965148e+00 1.349474513237e+00 1.349024092252e+00 1.348558583694e+00 1.348078531240e+00 1.347581394677e+00 1.347070062312e+00 1.346543548014e+00 1.346002356015e+00 1.345445523947e+00 1.344873792044e+00 1.344287360913e+00 1.343686266072e+00 1.343072025819e+00 1.342442160927e+00 1.341797377314e+00 1.341140379621e+00 1.340468438121e+00 1.339782598771e+00 1.339083885889e+00 1.338371022294e+00 1.337644935584e+00 1.336905431963e+00 1.336153301204e+00 1.335388366945e+00 1.334610637468e+00 1.333820571872e+00 1.333018430242e+00 1.332203527296e+00 1.331377733779e+00 1.330540543767e+00 1.329691839091e+00 1.328830696036e+00 1.327959748521e+00 1.327077671165e+00 1.326185065479e+00 1.325282470939e+00 1.324369289511e+00 1.323446973838e+00 1.322514596695e+00 1.321573581856e+00 1.320623135899e+00 1.319664323035e+00 1.318697658507e+00 1.317722207092e+00 1.316739211942e+00 1.315749016706e+00 1.314751654068e+00 1.313746595034e+00 1.312735858859e+00 1.311719319099e+00 1.310696586459e+00 1.309668263821e+00 1.308635059694e+00 1.307597205900e+00 1.306554456683e+00 1.305508530418e+00 1.304457557385e+00 1.303405038559e+00 1.302349978030e+00 1.301291246319e+00 1.300231329915e+00 1.299169790522e+00 1.298107104152e+00 1.297043741026e+00 1.295980398572e+00 1.294917454735e+00 1.293855179717e+00 1.292792813737e+00 1.291733875417e+00 1.290676118057e+00 1.289621634401e+00 1.288570282834e+00 1.287522491811e+00 1.286479567249e+00 1.285440093918e+00 1.284408081549e+00 1.283380002873e+00 1.282359217158e+00 1.281345526506e+00 1.280338214971e+00 1.279340088424e+00 1.278350856576e+00 1.277370400368e+00 1.276400031831e+00 1.275439565243e+00 1.274491067375e+00 1.273554071960e+00 1.272629916634e+00 1.271718173242e+00 1.270819706539e+00 1.269937360445e+00 1.269067952047e+00 1.268216001555e+00 1.267378624616e+00 1.266559217556e+00 1.265757232848e+00 1.264972978901e+00 1.264209373790e+00 1.263464145377e+00 1.262739381644e+00 1.262036521568e+00 1.261354554535e+00 1.260696898759e+00 1.260060347677e+00 1.259449192691e+00 1.258862391314e+00 1.258300510905e+00 1.257766494822e+00 1.257257809369e+00 1.256777625144e+00 1.256324979758e+00 1.255901288804e+00 1.255509002508e+00 1.255145576716e+00 1.254814721217e+00 1.254514936216e+00 1.254249124905e+00 1.254016595645e+00 1.253817485063e+00 1.253655018164e+00 1.253526078072e+00 1.253436478210e+00 1.253381545758e+00 1.253365098164e+00 1.253388193498e+00 1.253448724161e+00 1.253552083835e+00 1.253693312892e+00 1.253878414000e+00 1.254105014313e+00 1.254372366034e+00 1.254686912869e+00 1.255041887851e+00 1.255444652167e+00 1.255890702830e+00 1.256383499555e+00 1.256924695819e+00 1.257510277679e+00 1.258145974136e+00 1.258828850908e+00 1.259561817091e+00 1.260343859793e+00 1.261175411437e+00 1.262060186838e+00 1.262992608114e+00 1.263979568663e+00 1.265017551088e+00 1.266108620557e+00 1.267253448523e+00 1.268449554537e+00 1.269703586039e+00 1.271007721927e+00 1.272369621238e+00 1.273785635609e+00 1.275255996715e+00 1.276784790162e+00 1.278367102258e+00 1.280008465736e+00 1.281704422693e+00 1.283458583283e+00 1.285269160433e+00 1.287135994131e+00 1.289063283129e+00 1.291043897904e+00 1.293085635252e+00 1.295183738516e+00 1.297339941153e+00 1.299555209765e+00 1.301825162766e+00 1.304156833735e+00 1.306543234671e+00 1.308990022325e+00 1.311492713719e+00 1.314053313096e+00 1.316673391885e+00 1.319347063277e+00 1.322081726470e+00 1.324869585998e+00 1.327715723544e+00 1.330619034591e+00 1.333575920983e+00 1.336591125510e+00 1.339657889244e+00 1.342783250189e+00 1.345961678748e+00 1.349193683839e+00 1.352479997300e+00 1.355818011691e+00 1.359210801403e+00 1.362653485894e+00 1.366147299729e+00 1.369692770391e+00 1.373286782851e+00 1.376932475324e+00 1.380623851704e+00 1.384365209519e+00 1.388153313085e+00 1.391987166388e+00 1.395867930992e+00 1.399791485005e+00 1.403760337562e+00 1.407770735236e+00 1.411824686683e+00 1.415918858185e+00 1.420052246521e+00 1.424226658104e+00 1.428437269243e+00 1.432686658571e+00 1.436971147080e+00 1.441290212441e+00 1.445644411498e+00 1.450030419121e+00 1.454448250892e+00 1.458896822386e+00 1.463373665377e+00 1.467879364236e+00 1.472410744393e+00 1.476969364321e+00 1.481550008933e+00 1.486154617460e+00 1.490781560105e+00 1.495428445578e+00 1.500094678771e+00 1.504776507102e+00 1.509477129351e+00 1.514192123369e+00 1.518920230082e+00 1.523660534639e+00 1.528410899447e+00 1.533171105773e+00 1.537938594495e+00 1.542711565921e+00 1.547491485193e+00 1.552271613134e+00 1.557056512438e+00 1.561839967516e+00 1.566621726657e+00 1.571402501924e+00 1.576175239347e+00 1.580946531547e+00 1.585707317747e+00 1.590459882371e+00 1.595200879149e+00 1.599929806851e+00 1.604646238130e+00 1.609342862680e+00 1.614027235162e+00 1.618689235866e+00 1.623332069066e+00 1.627952412325e+00 1.632547419888e+00 1.637120988688e+00 1.641661816228e+00 1.646179488410e+00 1.650662250794e+00 1.655115200185e+00 1.659535213644e+00 1.663915868450e+00 1.668264912762e+00 1.672568241732e+00 1.676836150701e+00 1.681059630685e+00 1.685238106899e+00 1.689375509414e+00 1.693459514775e+00 1.697500735395e+00 1.701486235151e+00 1.705422722253e+00 1.709305355536e+00 1.713129008165e+00 1.716901854305e+00 1.720608340021e+00 1.724260271478e+00 1.727847067341e+00 1.731369356616e+00 1.734831449346e+00 1.738218985128e+00 1.741546296372e+00 1.744796866857e+00 1.747979984918e+00 1.751090086651e+00 1.754122149007e+00 1.757084358410e+00 1.759961452845e+00 1.762767187022e+00 1.765487176055e+00 1.768126494887e+00 1.770684840681e+00 1.773154216133e+00 1.775543918271e+00 1.777838731517e+00 1.780051152787e+00 1.782171564089e+00 1.784199259322e+00 1.786139314490e+00 1.787978306361e+00 1.789731790508e+00 1.791382185685e+00 1.792939197829e+00 1.794398707053e+00 1.795755274842e+00 1.797018129324e+00 1.798172851643e+00 1.799232448507e+00 1.800183499988e+00 1.801033074001e+00 1.801780920746e+00 1.802418562943e+00 1.802956508336e+00 1.803382003247e+00 1.803704663990e+00 1.803917793884e+00 1.804020452486e+00 1.804020499398e+00 1.803903427798e+00 1.803684042373e+00 1.803348870498e+00 1.802906833493e+00 1.802355529602e+00 1.801688840937e+00 1.800918395228e+00 1.800029908011e+00 1.799037731576e+00 1.797930781773e+00 1.796715006484e+00 1.795390316472e+00 1.793951525767e+00 1.792410136346e+00 1.790753136232e+00 1.788992848709e+00 1.787121345505e+00 1.785143694329e+00 1.783063103586e+00 1.780869762310e+00 1.778580865081e+00 1.776181337503e+00 1.773683959488e+00 1.771084673884e+00 1.768383553483e+00 1.765588677901e+00 1.762690360946e+00 1.759703249953e+00 1.756617445152e+00 1.753442591210e+00 1.750178171248e+00 1.746821991627e+00 1.743387217370e+00 1.739861528201e+00 1.736260943913e+00 1.732577422308e+00 1.728818610096e+00 1.724990393699e+00 1.721083569762e+00 1.717117059797e+00 1.713078502582e+00 1.708983977507e+00 1.704827673114e+00 1.700614937039e+00 1.696355850459e+00 1.692040450606e+00 1.687690397401e+00 1.683292355735e+00 1.678861664337e+00 1.674398181443e+00 1.669902285706e+00 1.665390660953e+00 1.660847989754e+00 1.656300635449e+00 1.651736439374e+00 1.647166870116e+00 1.642600994520e+00 1.638030188280e+00 1.633479898216e+00 1.628932240693e+00 1.624412174969e+00 1.619913283359e+00 1.615442242760e+00 1.611014944577e+00 1.606617579172e+00 1.602278984361e+00 1.597982897083e+00 1.593749580562e+00 1.589582677122e+00 1.585476927901e+00 1.581460126910e+00 1.577511153095e+00 1.573660903121e+00 1.569898343898e+00 1.566234149466e+00 1.562683404970e+00 1.559231172722e+00 1.555910424827e+00 1.552700128435e+00 1.549626706951e+00 1.546686606941e+00 1.543879362423e+00 1.541229791768e+00 1.538717092648e+00 1.536372522633e+00 1.534180568368e+00 1.532155627088e+00 1.530306371142e+00 1.528621392301e+00 1.527129448760e+00 1.525807864547e+00 1.524682405466e+00 1.523745350006e+00 1.522996284437e+00 1.522455960281e+00 1.522101601868e+00 1.521961760689e+00 1.522017676076e+00 1.522282301316e+00 1.522758259366e+00 1.523433395054e+00 1.524329851991e+00 1.525424813866e+00 1.526736732540e+00 1.528256112774e+00 1.529981463935e+00 1.531921687924e+00 1.534057078201e+00 1.536407512766e+00 1.538952299438e+00 1.541698823882e+00 1.544643549748e+00 1.547774964152e+00 1.551103965418e+00 1.554609143215e+00 1.558301598972e+00 1.562165276685e+00 1.566199107618e+00 1.570401151760e+00 1.574756113383e+00 1.579269671388e+00 1.583923558475e+00 1.588719663777e+00 1.593645761417e+00 1.598695087103e+00 1.603863933373e+00 1.609136712015e+00 1.614514593596e+00 1.619978959439e+00 1.625530118299e+00 1.631153949907e+00 1.636840073572e+00 1.642585300817e+00 1.648372635223e+00 1.654200753320e+00 1.660051252770e+00 1.665919445474e+00 1.671794816910e+00 1.677664368184e+00 1.683522785099e+00 1.689352118861e+00 1.695151287318e+00 1.700901568014e+00 1.706597749304e+00 1.712227795058e+00 1.717778869656e+00 1.723246696788e+00 1.728610626296e+00 1.733870813882e+00 1.739009175820e+00 1.744019529375e+00 1.748890569179e+00 1.753607520826e+00 1.758170029475e+00 1.762556189349e+00 1.766766657335e+00 1.770783710069e+00 1.774600521618e+00 1.778212055210e+00 1.781597065070e+00 1.784762943768e+00 1.787683144722e+00 1.790361595115e+00 1.792786720221e+00 1.794944085297e+00 1.796836915201e+00 1.798442091497e+00 1.799768875028e+00 1.800798774825e+00 1.801526400825e+00 1.801951624584e+00 1.802057636406e+00 1.801851655418e+00 1.801314870642e+00 1.800451842334e+00 1.799256174203e+00 1.797717539729e+00 1.795843039626e+00 1.793617893574e+00 1.791049626858e+00 1.788129035131e+00 1.784856715189e+00 1.781236621789e+00 1.777257672241e+00 1.772932182626e+00 1.768250245099e+00 1.763222491664e+00 1.757845201746e+00 1.752121379655e+00 1.746060288151e+00 1.739656526965e+00 1.732927631299e+00 1.725866606690e+00 1.718489723279e+00 1.710801162470e+00 1.702805350311e+00 1.694521432598e+00 1.685946126506e+00 1.677102557770e+00 1.667993459649e+00 1.658635162616e+00 1.649044455382e+00 1.639224807180e+00 1.629206247179e+00 1.618989402331e+00 1.608602955201e+00 1.598059152667e+00 1.587373825475e+00 1.576575537268e+00 1.565668724931e+00 1.554690730584e+00 1.543649710195e+00 1.532572265228e+00 1.521483564372e+00 1.510396728694e+00 1.499346867826e+00 1.488343081198e+00 1.477419920832e+00 1.466594306463e+00 1.455889084632e+00 1.445330940511e+00 1.434935244768e+00 1.424731432762e+00 1.414732880285e+00 1.404966172875e+00 1.395444535373e+00 1.386189908275e+00 1.377219778721e+00 1.368542321437e+00 1.360182329889e+00 1.352137086493e+00 1.344432606270e+00 1.337064657291e+00 1.330041903461e+00 1.323376398448e+00 1.317053050861e+00 1.311092827271e+00 1.305471168032e+00 1.300197341123e+00 1.295262003869e+00 1.290644807065e+00 1.286354716751e+00 1.282353781858e+00 1.278648149197e+00 1.275208068907e+00 1.272013820831e+00 1.269060151421e+00 1.266301233320e+00 1.263743547946e+00 1.261339223120e+00 1.259080625704e+00 1.256942463415e+00 1.254888668558e+00 1.252919669502e+00 1.250985173505e+00 1.249088714699e+00 1.247193373052e+00 1.245281368376e+00 1.243348389395e+00 1.241351789665e+00 1.239309649383e+00 1.237177250186e+00 1.234966249791e+00 1.232664071615e+00 1.230250133393e+00 1.227751364247e+00 1.225128172163e+00 1.222418287733e+00 1.219604716111e+00 1.216695236069e+00 1.213718526649e+00 1.210651909531e+00 1.207550459826e+00 1.204394689034e+00 1.201222340132e+00 1.198056677920e+00 1.194893178396e+00 1.191795209156e+00 1.188743047273e+00 1.185793246292e+00 1.182956114724e+00 1.180246782844e+00 1.177717210395e+00 1.175347797140e+00 1.173201347692e+00 1.171263269904e+00 1.169564354894e+00 1.168124574885e+00 1.166928377901e+00 1.166019414949e+00 1.165361939142e+00 1.164985532137e+00 1.164872699233e+00 1.165006387513e+00 1.165401101317e+00 1.166001741246e+00 1.166827595981e+00 1.167826684624e+00 1.168981654980e+00 1.170275178523e+00 1.171646491115e+00 1.173099578818e+00 1.174565019251e+00 1.176030481433e+00 1.177454720460e+00 1.178790981926e+00 1.180031778908e+00 1.181111856420e+00 1.182033386181e+00 1.182745368731e+00 1.183234382460e+00 1.183488633764e+00 1.183467981944e+00 1.183194459113e+00 1.182631080587e+00 1.181797818705e+00 1.180695400909e+00 1.179320942598e+00 1.177716678531e+00 1.175874874896e+00 1.173847522080e+00 1.171653227693e+00 1.169330844174e+00 1.166934092590e+00 1.164489966739e+00 1.162071194087e+00 1.159708381800e+00 1.157473287046e+00 1.155417549551e+00 1.153590440901e+00 1.152066132398e+00 1.150877749941e+00 1.150097534045e+00 1.149763621373e+00 1.149923472854e+00 1.150623755726e+00 1.151885704335e+00 1.153754674576e+00 1.156234316978e+00 1.159351332331e+00 1.163106706174e+00 1.167496293857e+00 1.172521230811e+00 1.178150111926e+00 1.184378185570e+00 1.191161500925e+00 1.198471382592e+00 1.206270979188e+00 1.214504971088e+00 1.223141032819e+00 1.232109115877e+00 1.241368775291e+00 1.250859178055e+00 1.260517312891e+00 1.270297435487e+00 1.280123972433e+00 1.289955432473e+00 1.299719621178e+00 1.309367262932e+00 1.318843852534e+00 1.328083488174e+00 1.337051726051e+00 1.345680908817e+00 1.353935343122e+00 1.361764744711e+00 1.369123923226e+00 1.375983998033e+00 1.382293793847e+00 1.388038001346e+00 1.393175676161e+00 1.397686287665e+00 1.401555575153e+00 1.404753427307e+00 1.407286229056e+00 1.409126431425e+00 1.410281301565e+00 1.410748213381e+00 1.410517130362e+00 1.409610482168e+00 1.408012552529e+00 1.405744873712e+00 1.402810607604e+00 1.399212641749e+00 1.394971761731e+00 1.390078841915e+00 1.384559821894e+00 1.378411314853e+00 1.371644272248e+00 1.364274520394e+00 1.356301059073e+00 1.347751922388e+00 1.338629323983e+00 1.328966374479e+00 1.318785363443e+00 1.308115775993e+00 1.297010144028e+00 1.285503564528e+00 1.273670022714e+00 1.261566104475e+00 1.249270936599e+00 1.236872268347e+00 1.224445827960e+00 1.212101749634e+00 1.199912255146e+00 1.187984133499e+00 1.176395406044e+00 1.165217257439e+00 1.154534379361e+00 1.144376884311e+00 1.134809669715e+00 1.125844487975e+00 1.117501143277e+00 1.109797507417e+00 1.102712869589e+00 1.096268976194e+00 1.090443578246e+00 1.085255676877e+00 1.080717333323e+00 1.076839806880e+00 1.073681793502e+00 1.071261228035e+00 1.069648466304e+00 1.068881133840e+00 1.068998457338e+00 1.070034889030e+00 1.071965495538e+00 1.074774451466e+00 1.078361455316e+00 1.082608006733e+00 1.087339200936e+00 1.092327651736e+00 1.097334805936e+00 1.102054754054e+00 1.106206992527e+00 1.109481880208e+00 1.111591458527e+00 1.112286071061e+00 1.111330933552e+00 1.108574046810e+00 1.103890407706e+00 1.097240736231e+00 1.088640860771e+00 1.078164002169e+00 1.065961025591e+00 1.052210536739e+00 1.037164372330e+00 1.021092351943e+00 1.004311043303e+00 9.871626262283e-01 9.700040494387e-01 9.532340632742e-01 9.372454266751e-01 9.224715263832e-01 9.093333372273e-01 8.982534633880e-01 8.900711326973e-01 8.817200141586e-01 8.749820628989e-01 8.717880905765e-01 8.731876186736e-01 8.787960695335e-01 8.869963380149e-01 8.958080975875e-01 9.039272795375e-01 9.113304257054e-01 9.191816244942e-01 9.291148569004e-01 9.422457716425e-01 9.584198414108e-01 9.761765737121e-01 9.934249417614e-01 1.008393568779e+00 1.020396968413e+00 1.030070432108e+00 1.038933832786e+00 1.048523937308e+00 1.059535081884e+00 1.071370303153e+00 1.082383645879e+00 1.090676963200e+00 1.095015884254e+00 1.095389460912e+00 1.093027540703e+00 1.089842667474e+00 1.087512471244e+00 1.086695574875e+00 1.086800257812e+00 1.086382258398e+00 1.084017862993e+00 1.077361117310e+00 1.046412373218e+00 9.656958630230e-01 8.837330350387e-01 8.607284853084e-01 9.121305183610e-01 9.902748715951e-01 1.035897410075e+00 1.018154431552e+00 9.437630552789e-01 8.556982658796e-01 8.166267083291e-01 8.572371079040e-01 9.399815546712e-01 1.002722825660e+00 1.006725776088e+00 9.491184995918e-01 8.621906934397e-01 8.029462645337e-01 8.142811231668e-01 8.785175969106e-01 9.385636168839e-01 9.503297617259e-01 9.042780273994e-01 8.286647389485e-01 7.821294706654e-01 8.133540588408e-01 9.056174382331e-01 9.961271199443e-01 1.031494852425e+00 9.891774526950e-01 8.815331922846e-01 7.601788298847e-01 7.099926909081e-01 7.798679398193e-01 9.155450824272e-01 1.033308203949e+00 1.081746289781e+00 1.045255909046e+00 9.405353299062e-01 8.171148083206e-01 7.508813243541e-01 7.919566179704e-01 9.038347319524e-01 1.012141273752e+00 1.066300077414e+00 1.048766401479e+00 9.710571130950e-01 8.711550429381e-01 8.054831111973e-01 8.161414408965e-01 8.890378559963e-01 9.712753898686e-01 1.017725375273e+00 1.008785410273e+00 9.509889339610e-01 8.743095713335e-01 8.231939616407e-01 8.299252639433e-01 8.845018220364e-01 9.451969215874e-01 9.729781646356e-01 9.494577948699e-01 8.806374291708e-01 7.965919452035e-01 7.440257358344e-01 7.568186617738e-01 8.211534823493e-01 8.904658085150e-01 9.243809397794e-01 9.048488521327e-01 8.378305199786e-01 7.523323320090e-01 6.938865467900e-01 6.979279169816e-01 7.544721051061e-01 8.202578997242e-01 8.580140024237e-01 8.530634154257e-01 8.141602824291e-01 7.691809707178e-01 7.521801280215e-01 7.784602322387e-01 8.306550861969e-01 8.763574116680e-01 8.921420995092e-01 8.744787379568e-01 8.408788409387e-01 8.225231589104e-01 8.436418367158e-01 8.991898737209e-01 9.588154048753e-01 9.905344135275e-01 9.782588261421e-01 9.290049568884e-01 8.735839400036e-01 8.547056666556e-01 8.940877681079e-01 9.684477459473e-01 1.030763393077e+00 1.043566832858e+00 9.950566520322e-01 9.059204669950e-01 8.312900571291e-01 8.362243561859e-01 9.292834017180e-01 1.048685699266e+00 1.124473563893e+00 1.114860681213e+00 1.014052350621e+00 8.598664329884e-01 7.470924019625e-01 7.873687916215e-01 9.601756654029e-01 1.144966012276e+00 1.251127803973e+00 1.235526025479e+00 1.096113965683e+00 8.769360363178e-01 6.935879735012e-01 7.165956331521e-01 9.257287758878e-01 1.147250107025e+00 1.273542211402e+00 1.261087495980e+00 1.110566293017e+00 8.673000069771e-01 6.460689057751e-01 6.383431472681e-01 8.394537403160e-01 1.053570657614e+00 1.169225349398e+00 1.147763670554e+00 9.963205594049e-01 7.989987135758e-01
 4.921817083676e-01 4.930436468515e-01 4.941149600237e-01 4.953412704573e-01 4.965459994116e-01 4.976052579030e-01 4.985323282844e-01 4.994332140385e-01 5.004264183424e-01 5.015781036366e-01 5.028493355762e-01 5.040981545921e-01 5.051950295620e-01 5.061523639739e-01 5.071082734339e-01 5.081941058459e-01 5.094347345534e-01 5.107500732565e-01 5.120233968220e-01 5.131670649495e-01 5.141860855076e-01 5.151954110914e-01 5.163317886515e-01 5.176347570911e-01 5.190090651047e-01 5.203114348957e-01 5.214638613388e-01 5.225072535264e-01 5.235787043936e-01 5.248066583750e-01 5.262003081939e-01 5.276255015364e-01 5.289253618604e-01 5.300613739329e-01 5.311388370896e-01 5.323001349775e-01 5.336175889384e-01 5.350540730850e-01 5.364991095224e-01 5.378359369130e-01 5.390222805634e-01 5.401293996572e-01 5.413017576846e-01 5.426424601274e-01 5.441353525450e-01 5.456467150444e-01 5.470247615816e-01 5.482183817906e-01 5.493365152894e-01 5.505639133074e-01 5.520012471160e-01 5.535693777108e-01 5.550934528873e-01 5.564622052693e-01 5.577081285103e-01 5.589540453380e-01 5.603147212034e-01 5.618153805004e-01 5.633866095064e-01 5.649256978379e-01 5.663677243294e-01 5.677211706316e-01 5.690526427585e-01 5.704513026365e-01 5.719791549365e-01 5.736112826886e-01 5.752339845823e-01 5.767246424864e-01 5.780738247085e-01 5.794034946631e-01 5.808680276013e-01 5.825160852192e-01 5.842432417528e-01 5.858754803137e-01 5.873191598347e-01 5.886555346830e-01 5.900685950355e-01 5.916732128438e-01 5.934178763278e-01 5.951438422878e-01 5.967237395043e-01 5.981605164702e-01 5.995758130316e-01 6.011020817023e-01 6.027751734333e-01 6.045159872772e-01 6.062099380091e-01 6.077994347431e-01 6.093026476458e-01 6.107936461054e-01 6.123506060806e-01 6.140141159845e-01 6.157553345641e-01 6.174922055607e-01 6.191442932911e-01 6.206802883299e-01 6.221586012175e-01 6.236969796878e-01 6.253904987444e-01 6.272133149095e-01 6.290250770083e-01 6.306818508715e-01 6.321671286676e-01 6.336136582022e-01 6.352066093406e-01 6.370218801686e-01 6.389467337859e-01 6.407690299126e-01 6.423645488178e-01 6.438115985730e-01 6.453239758757e-01 6.470708455313e-01 6.490251743136e-01 6.509904138589e-01 6.527668782080e-01 6.543290305233e-01 6.558430090104e-01 6.575188608145e-01 6.594274737611e-01 6.614526063482e-01 6.633976654591e-01 6.651525472534e-01 6.667754709576e-01 6.684318428521e-01 6.702519991992e-01 6.722304984766e-01 6.742490236202e-01 6.761795117878e-01 6.779751315240e-01 6.796917032246e-01 6.814391402341e-01 6.832965506122e-01 6.852615862543e-01 6.872623291376e-01 6.892070060077e-01 6.910416441057e-01 6.927900319131e-01 6.945417206444e-01 6.963873693409e-01 6.983465284324e-01 7.003535553393e-01 7.023042138024e-01 7.041381593583e-01 7.058910726723e-01 7.076658034859e-01 7.095470923701e-01 7.115319456466e-01 7.135409805622e-01 7.154890967639e-01 7.173499132918e-01 7.191703163623e-01 7.210241033126e-01 7.229528130575e-01 7.249417349412e-01 7.269460169908e-01 7.289216215647e-01 7.308508734278e-01 7.327506048362e-01 7.346531548905e-01 7.365898413584e-01 7.385723756936e-01 7.405823644619e-01 7.425866884241e-01 7.445565369893e-01 7.464939598538e-01 7.484263866205e-01 7.503826081044e-01 7.523733081022e-01 7.543857711827e-01 7.563983230030e-01 7.583973346446e-01 7.603836266996e-01 7.623676162631e-01 7.643584513381e-01 7.663605663729e-01 7.683778933234e-01 7.704063354768e-01 7.724392334377e-01 7.744710934903e-01 7.764953697489e-01 7.785136319453e-01 7.805344058473e-01 7.825659618657e-01 7.846130818478e-01 7.866686920504e-01 7.887232885640e-01 7.907695005257e-01 7.928099280508e-01 7.948547524055e-01 7.969100166326e-01 7.989736103199e-01 8.010338254801e-01 8.030889277637e-01 8.051439489927e-01 8.072070445211e-01 8.092784134143e-01 8.113490163523e-01 8.134140329797e-01 8.154786168427e-01 8.175519512332e-01 8.196363212791e-01 8.217248470559e-01 8.238098418562e-01 8.258942344876e-01 8.279860556187e-01 8.300870251071e-01 8.321905624466e-01 8.342899216375e-01 8.363870743362e-01 8.384898902438e-01 8.405991222488e-01 8.427111017887e-01 8.448189351267e-01 8.469242449282e-01 8.490320228615e-01 8.511453773051e-01 8.532612922770e-01 8.553770861220e-01 8.574936196873e-01 8.596126953482e-01 8.617355551549e-01 8.638593096264e-01 8.659832897043e-01 8.681103434455e-01 8.702394694295e-01 8.723706338853e-01 8.745019357563e-01 8.766330755581e-01 8.787657983621e-01 8.809000942558e-01 8.830371772100e-01 8.851741639840e-01 8.873124046003e-01 8.894508847507e-01 8.915901261410e-01 8.937304245644e-01 8.958737796275e-01 8.980168628310e-01 9.001609188157e-01 9.023049885099e-01 9.044501306072e-01 9.065973290506e-01 9.087457212027e-01 9.108932791027e-01 9.130423334919e-01 9.151924160613e-01 9.173433011471e-01 9.194947895363e-01 9.216459936913e-01 9.237973521818e-01 9.259493777716e-01 9.281027292695e-01 9.302543905870e-01 9.324056999139e-01 9.345579704970e-01 9.367125631040e-01 9.388666564326e-01 9.410197050854e-01 9.431730802145e-01 9.453263896574e-01 9.474804212066e-01 9.496356711314e-01 9.517890863206e-01 9.539428276831e-01 9.560964719186e-01 9.582480278822e-01 9.604005639936e-01 9.625530588677e-01 9.647045978885e-01 9.668569707431e-01 9.690079193323e-01 9.711582512530e-01 9.733075653774e-01 9.754570023090e-01 9.776062416774e-01 9.797536506344e-01 9.819010439541e-01 9.840472504227e-01 9.861929577955e-01 9.883374161703e-01 9.904806513254e-01 9.926224660337e-01 9.947646101382e-01 9.969050143324e-01 9.990440928751e-01 1.001182782282e+00 1.003318676809e+00 1.005454334678e+00 1.007588496457e+00 1.009722315522e+00 1.011853154041e+00 1.013983192967e+00 1.016111259360e+00 1.018238032559e+00 1.020363537203e+00 1.022488210898e+00 1.024609435280e+00 1.026729686206e+00 1.028847610024e+00 1.030963380491e+00 1.033078469444e+00 1.035190670889e+00 1.037300041194e+00 1.039407837031e+00 1.041512887091e+00 1.043616883074e+00 1.045717843447e+00 1.047817382100e+00 1.049911311794e+00 1.052005528489e+00 1.054095871009e+00 1.056184055661e+00 1.058270483265e+00 1.060353503873e+00 1.062434498593e+00 1.064511668479e+00 1.066586160723e+00 1.068657613147e+00 1.070726515221e+00 1.072792512284e+00 1.074855322326e+00 1.076915793903e+00 1.078973038268e+00 1.081025496600e+00 1.083076319557e+00 1.085121677141e+00 1.087164081983e+00 1.089203668641e+00 1.091239638893e+00 1.093271308173e+00 1.095300803523e+00 1.097325938700e+00 1.099345738103e+00 1.101362277000e+00 1.103373948796e+00 1.105382099403e+00 1.107387185580e+00 1.109387540910e+00 1.111383603072e+00 1.113374707063e+00 1.115361153781e+00 1.117342830416e+00 1.119320647091e+00 1.121293714623e+00 1.123262495994e+00 1.125227921258e+00 1.127186212865e+00 1.129140294637e+00 1.131088718008e+00 1.133032659140e+00 1.134972007244e+00 1.136906411414e+00 1.138836151368e+00 1.140759475935e+00 1.142677991625e+00 1.144589350955e+00 1.146496987149e+00 1.148399133636e+00 1.150294947706e+00 1.152185858777e+00 1.154070465076e+00 1.155949063030e+00 1.157822779629e+00 1.159688842009e+00 1.161549878033e+00 1.163404661403e+00 1.165252587631e+00 1.167095570307e+00 1.168931944108e+00 1.170760784323e+00 1.172582895732e+00 1.174399825196e+00 1.176208792446e+00 1.178012451947e+00 1.179809067160e+00 1.181597381818e+00 1.183380355630e+00 1.185155741898e+00 1.186923745429e+00 1.188684517074e+00 1.190438613410e+00 1.192185604928e+00 1.193925226703e+00 1.195656901391e+00 1.197380792070e+00 1.199097637322e+00 1.200806124649e+00 1.202507798914e+00 1.204201645457e+00 1.205886452835e+00 1.207565153285e+00 1.209234630335e+00 1.210896152655e+00 1.212549176603e+00 1.214194083763e+00 1.215831621953e+00 1.217460311593e+00 1.219081053481e+00 1.220692366574e+00 1.222294729367e+00 1.223888447748e+00 1.225473633353e+00 1.227050600394e+00 1.228618733348e+00 1.230178611595e+00 1.231727273076e+00 1.233265725692e+00 1.234795961976e+00 1.236317553175e+00 1.237830674535e+00 1.239333647309e+00 1.240826026418e+00 1.242308262627e+00 1.243780333929e+00 1.245243627772e+00 1.246698630109e+00 1.248142222830e+00 1.249574654893e+00 1.250996889222e+00 1.252408900562e+00 1.253812912417e+00 1.255206058767e+00 1.256587608854e+00 1.257958944275e+00 1.259319729939e+00 1.260668630227e+00 1.262009715905e+00 1.263339786823e+00 1.264658831599e+00 1.265966122083e+00 1.267262194362e+00 1.268547654943e+00 1.269823056309e+00 1.271087153166e+00 1.272340427383e+00 1.273581156470e+00 1.274810807292e+00 1.276029056400e+00 1.277236497953e+00 1.278430952533e+00 1.279614655133e+00 1.280786108961e+00 1.281945117210e+00 1.283093414719e+00 1.284229256738e+00 1.285352190526e+00 1.286462454625e+00 1.287561872103e+00 1.288648776923e+00 1.289723869878e+00 1.290784902175e+00 1.291834356580e+00 1.292870620196e+00 1.293895692756e+00 1.294908088117e+00 1.295908010435e+00 1.296892984316e+00 1.297865557521e+00 1.298825890365e+00 1.299774466338e+00 1.300708865690e+00 1.301629855157e+00 1.302537199778e+00 1.303431037027e+00 1.304312034836e+00 1.305179924061e+00 1.306034010570e+00 1.306873653645e+00 1.307699225764e+00 1.308510926078e+00 1.309309877444e+00 1.310094653337e+00 1.310865630689e+00 1.311621561415e+00 1.312363932750e+00 1.313092047040e+00 1.313805463773e+00 1.314505355044e+00 1.315190828270e+00 1.315861175719e+00 1.316516672017e+00 1.317158375822e+00 1.317785338126e+00 1.318398572034e+00 1.318995699683e+00 1.319578381265e+00 1.320146848762e+00 1.320699634245e+00 1.321237646792e+00 1.321760939562e+00 1.322268484801e+00 1.322761472848e+00 1.323239158488e+00 1.323702524300e+00 1.324149150838e+00 1.324580408896e+00 1.324997034422e+00 1.325398265374e+00 1.325783964557e+00 1.326152986508e+00 1.326506834947e+00 1.326845899733e+00 1.327168076553e+00 1.327476065526e+00 1.327767573909e+00 1.328042505770e+00 1.328303559924e+00 1.328546960022e+00 1.328774871416e+00 1.328987770623e+00 1.329184288649e+00 1.329364455214e+00 1.329528977042e+00 1.329677185222e+00 1.329809951181e+00 1.329926138733e+00 1.330026572328e+00 1.330110837394e+00 1.330178601658e+00 1.330230917453e+00 1.330265558244e+00 1.330285356602e+00 1.330289031351e+00 1.330276037612e+00 1.330247498804e+00 1.330202093327e+00 1.330140382250e+00 1.330062892855e+00 1.329968783715e+00 1.329859401824e+00 1.329733167929e+00 1.329590798223e+00 1.329433265981e+00 1.329258010703e+00 1.329068466850e+00 1.328861649632e+00 1.328638361605e+00 1.328400849474e+00 1.328145679097e+00 1.327875268782e+00 1.327589132769e+00 1.327286017581e+00 1.326968664912e+00 1.326635112703e+00 1.326285245646e+00 1.325919715244e+00 1.325539664931e+00 1.325142640042e+00 1.324731647022e+00 1.324304698193e+00 1.323862024400e+00 1.323403605798e+00 1.322930972893e+00 1.322443516933e+00 1.321939510761e+00 1.321421809050e+00 1.320887593941e+00 1.320340335587e+00 1.319778117417e+00 1.319200107302e+00 1.318609705503e+00 1.318002964956e+00 1.317383426428e+00 1.316749741416e+00 1.316101152509e+00 1.315439684230e+00 1.314763391975e+00 1.314073742325e+00 1.313371881997e+00 1.312655608677e+00 1.311926599125e+00 1.311183879611e+00 1.310429198716e+00 1.309661428086e+00 1.308880942495e+00 1.308088670697e+00 1.307283740430e+00 1.306467237399e+00 1.305639494834e+00 1.304799150809e+00 1.303947881180e+00 1.303085127471e+00 1.302211621588e+00 1.301328059098e+00 1.300432946272e+00 1.299527924368e+00 1.298613674149e+00 1.297688170660e+00 1.296753829914e+00 1.295810217526e+00 1.294857524273e+00 1.293895656309e+00 1.292925992537e+00 1.291948337261e+00 1.290961355387e+00 1.289967365096e+00 1.288966008584e+00 1.287958006620e+00 1.286943013766e+00 1.285920416420e+00 1.284894286439e+00 1.283860692117e+00 1.282822166813e+00 1.281777568132e+00 1.280728607471e+00 1.279676103483e+00 1.278618997486e+00 1.277557874574e+00 1.276492954386e+00 1.275426518493e+00 1.274357314406e+00 1.273285350083e+00 1.272211919057e+00 1.271137737825e+00 1.270061857346e+00 1.268986505524e+00 1.267911055758e+00 1.266835670397e+00 1.265761120627e+00 1.264687691203e+00 1.263616986461e+00 1.262548441177e+00 1.261481397070e+00 1.260418953129e+00 1.259360433319e+00 1.258305575563e+00 1.257255982696e+00 1.256211530996e+00 1.255173558057e+00 1.254141305490e+00 1.253116809318e+00 1.252099285692e+00 1.251088978997e+00 1.250088368205e+00 1.249096501882e+00 1.248115209563e+00 1.247143627047e+00 1.246182713900e+00 1.245234158227e+00 1.244297396058e+00 1.243373885970e+00 1.242463749059e+00 1.241567446108e+00 1.240686595658e+00 1.239819297271e+00 1.238969815136e+00 1.238135859821e+00 1.237319827549e+00 1.236522361899e+00 1.235741907573e+00 1.234982927845e+00 1.234241088802e+00 1.233522134123e+00 1.232824541006e+00 1.232148172961e+00 1.231494963097e+00 1.230865025310e+00 1.230259775960e+00 1.229679325497e+00 1.229123980136e+00 1.228595253459e+00 1.228092685722e+00 1.227618969950e+00 1.227173241742e+00 1.226757065362e+00 1.226369857415e+00 1.226013723850e+00 1.225690114473e+00 1.225396312620e+00 1.225136759405e+00 1.224910153664e+00 1.224718238147e+00 1.224561820667e+00 1.224438713629e+00 1.224354162760e+00 1.224304584348e+00 1.224294869720e+00 1.224321742719e+00 1.224388046340e+00 1.224495851231e+00 1.224641410426e+00 1.224829869704e+00 1.225059287305e+00 1.225331279543e+00 1.225646688435e+00 1.226004085178e+00 1.226409349703e+00 1.226856486097e+00 1.227349847782e+00 1.227890512766e+00 1.228476256722e+00 1.229111724834e+00 1.229792099988e+00 1.230523340635e+00 1.231302610294e+00 1.232130277876e+00 1.233009613590e+00 1.233937758190e+00 1.234919899437e+00 1.235950459190e+00 1.237034472779e+00 1.238170430588e+00 1.239358158022e+00 1.240601760848e+00 1.241896345902e+00 1.243246469227e+00 1.244649074618e+00 1.246107707437e+00 1.247622115512e+00 1.249188085945e+00 1.250814174863e+00 1.252492063779e+00 1.254227610732e+00 1.256019373010e+00 1.257866143337e+00 1.259771034638e+00 1.261730387720e+00 1.263749055884e+00 1.265821762393e+00 1.267952581157e+00 1.270140231760e+00 1.272383746695e+00 1.274686457410e+00 1.277043188023e+00 1.279458835044e+00 1.281929174404e+00 1.284456738912e+00 1.287041275052e+00 1.289680184980e+00 1.292377489837e+00 1.295128616927e+00 1.297936499980e+00 1.300798883073e+00 1.303716035442e+00 1.306689175422e+00 1.309713808329e+00 1.312794718794e+00 1.315927581123e+00 1.319114376709e+00 1.322352929437e+00 1.325643459813e+00 1.328987211080e+00 1.332379772644e+00 1.335823672188e+00 1.339316610756e+00 1.342859826861e+00 1.346450831271e+00 1.350089384169e+00 1.353775721036e+00 1.357508549570e+00 1.361285947296e+00 1.365109144603e+00 1.368975414561e+00 1.372886299453e+00 1.376837939789e+00 1.380831344552e+00 1.384865896027e+00 1.388939369888e+00 1.393052566323e+00 1.397202640369e+00 1.401390472060e+00 1.405613596964e+00 1.409870155808e+00 1.414161828181e+00 1.418484963439e+00 1.422840314633e+00 1.427225111919e+00 1.431639239487e+00 1.436081377101e+00 1.440550050162e+00 1.445045880534e+00 1.449564006065e+00 1.454106413915e+00 1.458670570761e+00 1.463255571585e+00 1.467860388128e+00 1.472480990931e+00 1.477121095851e+00 1.481775454984e+00 1.486443209864e+00 1.491124224688e+00 1.495815987817e+00 1.500518656643e+00 1.505228289267e+00 1.509946289565e+00 1.514669454994e+00 1.519395952318e+00 1.524127487835e+00 1.528858105589e+00 1.533589607929e+00 1.538318989094e+00 1.543044689795e+00 1.547767893641e+00 1.552481481159e+00 1.557189659789e+00 1.561887235007e+00 1.566574657425e+00 1.571250138080e+00 1.575909309020e+00 1.580557587358e+00 1.585183601236e+00 1.589794664423e+00 1.594384743289e+00 1.598950337712e+00 1.603497515291e+00 1.608013588692e+00 1.612508958318e+00 1.616970831479e+00 1.621405845739e+00 1.625808917903e+00 1.630176813592e+00 1.634515680627e+00 1.638810824239e+00 1.643074676925e+00 1.647294127586e+00 1.651474448056e+00 1.655613763061e+00 1.659704260537e+00 1.663755041072e+00 1.667751658007e+00 1.671703427327e+00 1.675603313901e+00 1.679448697430e+00 1.683245017649e+00 1.686979360198e+00 1.690663418564e+00 1.694283667582e+00 1.697846123719e+00 1.701346916074e+00 1.704781861810e+00 1.708157861235e+00 1.711460000976e+00 1.714700158746e+00 1.717868225911e+00 1.720965525342e+00 1.723993092007e+00 1.726941521961e+00 1.729821891178e+00 1.732619747282e+00 1.735342868773e+00 1.737987496773e+00 1.740548256962e+00 1.743031180761e+00 1.745425225525e+00 1.747741596032e+00 1.749966832818e+00 1.752106677816e+00 1.754159974058e+00 1.756118946735e+00 1.757994351041e+00 1.759769865526e+00 1.761459802704e+00 1.763052580692e+00 1.764548675763e+00 1.765955246261e+00 1.767256400791e+00 1.768468399203e+00 1.769573966020e+00 1.770584252269e+00 1.771494363731e+00 1.772299271030e+00 1.773007856566e+00 1.773606545996e+00 1.774110305428e+00 1.774503753580e+00 1.774794894886e+00 1.774982926511e+00 1.775060294918e+00 1.775038979123e+00 1.774903862995e+00 1.774668544174e+00 1.774323309130e+00 1.773869886507e+00 1.773313331039e+00 1.772642548814e+00 1.771871751568e+00 1.770987840956e+00 1.769999688511e+00 1.768904794187e+00 1.767698245577e+00 1.766392254266e+00 1.764973293584e+00 1.763454555854e+00 1.761825009747e+00 1.760093575832e+00 1.758258465429e+00 1.756316221206e+00 1.754276957302e+00 1.752129144738e+00 1.749886621532e+00 1.747540572569e+00 1.745096059424e+00 1.742557511778e+00 1.739916929620e+00 1.737188727647e+00 1.734360904908e+00 1.731446682245e+00 1.728439727297e+00 1.725343419258e+00 1.722165439777e+00 1.718898135005e+00 1.715554343976e+00 1.712124732103e+00 1.708621409680e+00 1.705042840146e+00 1.701388115521e+00 1.697670160100e+00 1.693876360069e+00 1.690026912283e+00 1.686109463440e+00 1.682136054417e+00 1.678110736287e+00 1.674027057405e+00 1.669903796860e+00 1.665726213357e+00 1.661515453798e+00 1.657264140172e+00 1.652977493693e+00 1.648666828841e+00 1.644322797588e+00 1.639967607398e+00 1.635587188836e+00 1.631199502640e+00 1.626803518529e+00 1.622400032149e+00 1.618007522412e+00 1.613610291020e+00 1.609235169843e+00 1.604869985197e+00 1.600527733087e+00 1.596217065028e+00 1.591929553980e+00 1.587691435879e+00 1.583484923850e+00 1.579336426168e+00 1.575238391092e+00 1.571197613852e+00 1.567231149415e+00 1.563324287845e+00 1.559507320239e+00 1.555763747178e+00 1.552112983963e+00 1.548558879748e+00 1.545097478817e+00 1.541754821892e+00 1.538509645166e+00 1.535394879248e+00 1.532396567562e+00 1.529526754527e+00 1.526799902951e+00 1.524200234872e+00 1.521760593813e+00 1.519458620448e+00 1.517319979375e+00 1.515340750572e+00 1.513521542459e+00 1.511884051374e+00 1.510406070109e+00 1.509119015039e+00 1.508007709016e+00 1.507084474608e+00 1.506356470629e+00 1.505810483670e+00 1.505474554772e+00 1.505324445656e+00 1.505384998715e+00 1.505646116097e+00 1.506108067367e+00 1.506786650459e+00 1.507659870352e+00 1.508754165896e+00 1.510048669718e+00 1.511555028422e+00 1.513273391245e+00 1.515190675494e+00 1.517327021183e+00 1.519658367871e+00 1.522201237352e+00 1.524942037022e+00 1.527880180933e+00 1.531021394030e+00 1.534345501294e+00 1.537869336156e+00 1.541570625925e+00 1.545456174600e+00 1.549519339977e+00 1.553748390501e+00 1.558150362441e+00 1.562705473727e+00 1.567420423112e+00 1.572279827437e+00 1.577280957113e+00 1.582419102104e+00 1.587678796489e+00 1.593063812527e+00 1.598555393702e+00 1.604155418842e+00 1.609849328240e+00 1.615629288962e+00 1.621490236142e+00 1.627417707760e+00 1.633410398263e+00 1.639449757479e+00 1.645535621798e+00 1.651653223550e+00 1.657793013401e+00 1.663948749735e+00 1.670104981973e+00 1.676258803554e+00 1.682392444117e+00 1.688502639892e+00 1.694576258161e+00 1.700601105539e+00 1.706572611338e+00 1.712473070524e+00 1.718301508142e+00 1.724037917162e+00 1.729679785413e+00 1.735213262388e+00 1.740626680031e+00 1.745915763337e+00 1.751062053384e+00 1.756065690839e+00 1.760907169181e+00 1.765582763799e+00 1.770081737287e+00 1.774391158351e+00 1.778509849662e+00 1.782415908714e+00 1.786113383910e+00 1.789585372624e+00 1.792823190336e+00 1.795825249778e+00 1.798571092100e+00 1.801068985358e+00 1.803294141135e+00 1.805250241907e+00 1.806928175804e+00 1.808314385294e+00 1.809413985156e+00 1.810206330547e+00 1.810699997205e+00 1.810877601824e+00 1.810738347295e+00 1.810281945895e+00 1.809492227080e+00 1.808379438254e+00 1.806926911809e+00 1.805141197033e+00 1.803015369939e+00 1.800544107083e+00 1.797735600088e+00 1.794574722819e+00 1.791075661356e+00 1.787226886113e+00 1.783034063636e+00 1.778500275441e+00 1.773620610799e+00 1.768406970236e+00 1.762852572745e+00 1.756969525973e+00 1.750757442670e+00 1.744222981017e+00 1.737376494891e+00 1.730214175915e+00 1.722757058032e+00 1.715001833843e+00 1.706964276059e+00 1.698653497848e+00 1.690075578272e+00 1.681252387504e+00 1.672183389225e+00 1.662893394002e+00 1.653388162779e+00 1.643685949634e+00 1.633806091229e+00 1.623753939324e+00 1.613561377259e+00 1.603231930161e+00 1.592796083383e+00 1.582266080284e+00 1.571659797822e+00 1.561007748392e+00 1.550317304504e+00 1.539622586986e+00 1.528936072547e+00 1.518282271363e+00 1.507686264825e+00 1.497163733712e+00 1.486743924789e+00 1.476441030502e+00 1.466285028381e+00 1.456289958727e+00 1.446479507497e+00 1.436873977321e+00 1.427490263583e+00 1.418349426926e+00 1.409463223442e+00 1.400855641696e+00 1.392531397040e+00 1.384510376547e+00 1.376800752993e+00 1.369408912826e+00 1.362351708544e+00 1.355619550502e+00 1.349232267116e+00 1.343177057242e+00 1.337459575357e+00 1.332080742406e+00 1.327021709023e+00 1.322293884270e+00 1.317868290289e+00 1.313747170473e+00 1.309914249528e+00 1.306344227241e+00 1.303040223802e+00 1.299959680016e+00 1.297105223133e+00 1.294439761619e+00 1.291947192264e+00 1.289612111138e+00 1.287392501226e+00 1.285290982281e+00 1.283259355438e+00 1.281291125248e+00 1.279357413190e+00 1.277430966450e+00 1.275507332473e+00 1.273541006278e+00 1.271539781451e+00 1.269465742123e+00 1.267312576805e+00 1.265071072552e+00 1.262709183328e+00 1.260249534887e+00 1.257649402095e+00 1.254930749500e+00 1.252079668072e+00 1.249088176260e+00 1.245984003427e+00 1.242735660342e+00 1.239386651238e+00 1.235920445181e+00 1.232358509528e+00 1.228725920549e+00 1.225009890254e+00 1.221268286606e+00 1.217482693997e+00 1.213699719904e+00 1.209936764612e+00 1.206201749656e+00 1.202551849470e+00 1.198969158831e+00 1.195515824246e+00 1.192191062339e+00 1.189021340651e+00 1.186044018456e+00 1.183246274986e+00 1.180683709807e+00 1.178335442957e+00 1.176234666904e+00 1.174386955677e+00 1.172779739773e+00 1.171447228857e+00 1.170346572185e+00 1.169507935533e+00 1.168898803796e+00 1.168506333908e+00 1.168333237311e+00 1.168323263923e+00 1.168492198982e+00 1.168780879651e+00 1.169176725221e+00 1.169651532085e+00 1.170153224407e+00 1.170680966559e+00 1.171165555472e+00 1.171605026348e+00 1.171950683492e+00 1.172170639276e+00 1.172256287319e+00 1.172149663735e+00 1.171865046134e+00 1.171354489690e+00 1.170617877127e+00 1.169648949339e+00 1.168420964831e+00 1.166966952145e+00 1.165258905242e+00 1.163331616879e+00 1.161192112834e+00 1.158855406303e+00 1.156370339286e+00 1.153740523261e+00 1.151031573898e+00 1.148266245386e+00 1.145498652118e+00 1.142783301271e+00 1.140155722146e+00 1.137696118226e+00 1.135434901301e+00 1.133447474836e+00 1.131782435564e+00 1.130488079232e+00 1.129633528765e+00 1.129244400370e+00 1.129386660094e+00 1.130083993082e+00 1.131374952559e+00 1.133289549554e+00 1.135835558849e+00 1.139040622604e+00 1.142891445650e+00 1.147399618611e+00 1.152544916168e+00 1.158307710069e+00 1.164672331169e+00 1.171591643178e+00 1.179045273722e+00 1.186974309133e+00 1.195342158570e+00 1.204096733695e+00 1.213175604857e+00 1.222538145291e+00 1.232107215123e+00 1.241840750619e+00 1.251670588758e+00 1.261535782594e+00 1.271386590745e+00 1.281150910112e+00 1.290788367918e+00 1.300228451588e+00 1.309426521361e+00 1.318332337622e+00 1.326888555612e+00 1.335062578957e+00 1.342796315622e+00 1.350063024542e+00 1.356819330394e+00 1.363031807772e+00 1.368678903420e+00 1.373723183279e+00 1.378160469922e+00 1.381958252239e+00 1.385114688920e+00 1.387622140840e+00 1.389466667438e+00 1.390666962220e+00 1.391206150758e+00 1.391108565886e+00 1.390379098005e+00 1.389024104162e+00 1.387073711867e+00 1.384525534223e+00 1.381413704652e+00 1.377745123232e+00 1.373538531005e+00 1.368820681293e+00 1.363592176732e+00 1.357887727945e+00 1.351710134688e+00 1.345083834656e+00 1.338027884889e+00 1.330552069862e+00 1.322694734459e+00 1.314463311426e+00 1.305901799183e+00 1.297035089439e+00 1.287905681478e+00 1.278563840292e+00 1.269048880655e+00 1.259432743643e+00 1.249761299748e+00 1.240107772755e+00 1.230537705580e+00 1.221105106811e+00 1.211888025166e+00 1.202921052065e+00 1.194269921156e+00 1.185960194101e+00 1.178016516810e+00 1.170463349162e+00 1.163280645742e+00 1.156484313799e+00 1.150034616683e+00 1.143917591039e+00 1.138115262334e+00 1.132588901992e+00 1.127351127154e+00 1.122375306355e+00 1.117696008939e+00 1.113335996012e+00 1.109338041806e+00 1.105782066128e+00 1.102718818720e+00 1.100249132969e+00 1.098431760119e+00 1.097333646324e+00 1.097001337738e+00 1.097423488079e+00 1.098591696460e+00 1.100406152220e+00 1.102757807638e+00 1.105472743628e+00 1.108334183314e+00 1.111117996658e+00 1.113545969685e+00 1.115371288660e+00 1.116323834511e+00 1.116172122010e+00 1.114721750228e+00 1.111801353661e+00 1.107322658952e+00 1.101217409735e+00 1.093500462991e+00 1.084224802079e+00 1.073488998590e+00 1.061447386783e+00 1.048261288770e+00 1.034145307879e+00 1.019305800086e+00 1.003980324316e+00 9.884160930459e-01 9.728645309427e-01 9.576147029585e-01 9.429510758226e-01 9.292094027856e-01 9.167259684472e-01 9.058641439189e-01 8.975219001441e-01 8.887056149877e-01 8.811952414135e-01 8.769361570898e-01 8.770231306754e-01 8.811354874637e-01 8.877271956487e-01 8.948749558174e-01 9.013214943300e-01 9.070869924361e-01 9.133858457091e-01 9.219167604569e-01 9.338598972151e-01 9.491069683945e-01 9.662147861909e-01 9.830834566758e-01 9.979169858355e-01 1.010003778412e+00 1.019955450993e+00 1.029266701618e+00 1.039434716800e+00 1.051099220530e+00 1.063592977015e+00 1.075195518260e+00 1.083946627057e+00 1.088554715761e+00 1.088967469879e+00 1.086380498556e+00 1.082676910767e+00 1.079522557407e+00 1.077589260521e+00 1.076353261968e+00 1.074540872231e+00 1.071031406524e+00 1.063565961956e+00 1.040753350784e+00 9.697057129770e-01 8.874183354555e-01 8.537470313596e-01 8.943777093661e-01 9.709423056194e-01 1.023851249821e+00 1.016981960633e+00 9.504352939092e-01 8.608113905692e-01 8.094580173791e-01 8.372664444957e-01 9.180271317365e-01 9.899350992426e-01 1.008658109866e+00 9.644272057459e-01 8.823887143061e-01 8.150523340162e-01 8.113025797287e-01 8.675363688511e-01 9.322907570775e-01 9.574113838709e-01 9.257992103983e-01 8.567939190218e-01 8.017611002567e-01 8.142126551122e-01 8.945826469282e-01 9.887748881482e-01 1.040484452298e+00 1.020077223166e+00 9.308122129877e-01 8.122709617236e-01 7.390959492822e-01 7.753361306429e-01 8.958809633497e-01 1.021321084552e+00 1.091600236897e+00 1.081231179787e+00 9.964451968823e-01 8.747553062472e-01 7.832787384796e-01 7.869572007214e-01 8.800856193616e-01 9.949041935703e-01 1.070792753075e+00 1.078494130161e+00 1.018480710669e+00 9.185782346565e-01 8.305146999283e-01 8.091918307090e-01 8.653010786559e-01 9.537546161694e-01 1.020462607179e+00 1.033634552008e+00 9.886620354206e-01 9.066980278679e-01 8.305476417634e-01 8.066007123145e-01 8.468467946069e-01 9.160469905053e-01 9.665996262556e-01 9.683003687625e-01 9.160804684178e-01 8.302982206295e-01 7.536308173323e-01 7.325607282982e-01 7.767873607630e-01 8.479499816719e-01 8.987271816366e-01 9.013466343157e-01 8.530232659587e-01 7.750262492063e-01 7.081329500371e-01 6.932322858626e-01 7.351806913511e-01 7.982141107031e-01 8.422672157332e-01 8.469793570121e-01 8.159049088897e-01 7.733707862701e-01 7.533147203302e-01 7.752662038115e-01 8.262392883613e-01 8.740072017831e-01 8.922379996626e-01 8.739492739666e-01 8.346842091525e-01 8.075517025775e-01 8.232068815014e-01 8.817233301028e-01 9.512854356683e-01 9.944039705283e-01 9.888741245809e-01 9.363843691368e-01 8.654596738547e-01 8.250463338574e-01 8.524089682618e-01 9.333661983826e-01 1.015915990371e+00 1.052722520012e+00 1.022134527773e+00 9.349408495488e-01 8.386692522369e-01 8.067150114727e-01 8.767432315636e-01 1.000864908383e+00 1.101066160237e+00 1.123712513392e+00 1.051393198946e+00 9.077284009091e-01 7.694384606299e-01 7.552592656224e-01 8.958864944482e-01 1.084522882479e+00 1.216539029590e+00 1.236073463336e+00 1.129684007085e+00 9.271712526735e-01 7.207839518331e-01 6.799063223513e-01 8.561653685464e-01 1.087459034932e+00 1.245387287639e+00 1.272937583131e+00 1.159710823895e+00 9.378505214008e-01 6.989202651691e-01 6.234512949296e-01 7.891478890554e-01 1.018327814869e+00 1.173376223569e+00 1.199857195716e+00 1.092358435377e+00 9.234731079835e-01
 4.874237371821e-01 4.884295175726e-01 4.896361483286e-01 4.909886945470e-01 4.923177582266e-01 4.935096689571e-01 4.945780503054e-01 4.956213816489e-01 4.967506616542e-01 4.980312333331e-01 4.994265616146e-01 5.008007821928e-01 5.020292650043e-01 5.031244920176e-01 5.042178261838e-01 5.054348332072e-01 5.067984873700e-01 5.082353887081e-01 5.096339436232e-01 5.109080363820e-01 5.120615994092e-01 5.132050910504e-01 5.144692370571e-01 5.158927258010e-01 5.173838822300e-01 5.188066567645e-01 5.200858414874e-01 5.212616612794e-01 5.224639895176e-01 5.238152739376e-01 5.253225952782e-01 5.268577069918e-01 5.282720153366e-01 5.295333769441e-01 5.307409333008e-01 5.320278534074e-01 5.334603590209e-01 5.350046966455e-01 5.365590569827e-01 5.380114257709e-01 5.393194363402e-01 5.405509836600e-01 5.418425424038e-01 5.432965670853e-01 5.448968109204e-01 5.465162664287e-01 5.480061431514e-01 5.493174296457e-01 5.505573564744e-01 5.519037422957e-01 5.534501435682e-01 5.551185329480e-01 5.567458589464e-01 5.582266435038e-01 5.595909361982e-01 5.609555045867e-01 5.624243899185e-01 5.640244648192e-01 5.656933703631e-01 5.673368065275e-01 5.688921423980e-01 5.703595835356e-01 5.717985886251e-01 5.732976647575e-01 5.749215804917e-01 5.766516275149e-01 5.783753347816e-01 5.799723092522e-01 5.814272647237e-01 5.828601750664e-01 5.844221880527e-01 5.861626142281e-01 5.879801237547e-01 5.897046927599e-01 5.912478758190e-01 5.926886620044e-01 5.942031942108e-01 5.958996792814e-01 5.977269821062e-01 5.995335740000e-01 6.012024821582e-01 6.027401769090e-01 6.042594590070e-01 6.058814474078e-01 6.076357968381e-01 6.094503715118e-01 6.112227373062e-01 6.129029024982e-01 6.145053800915e-01 6.160934555759e-01 6.177354778064e-01 6.194715843485e-01 6.212828889965e-01 6.230990440712e-01 6.248398243756e-01 6.264683285100e-01 6.280328040562e-01 6.296471824369e-01 6.314080546520e-01 6.333003715700e-01 6.351868991784e-01 6.369258838821e-01 6.384937543686e-01 6.400182454193e-01 6.416805103262e-01 6.435588580840e-01 6.455479090278e-01 6.474380021338e-01 6.491065719422e-01 6.506287581341e-01 6.522128623168e-01 6.540222676171e-01 6.560334864843e-01 6.580543410973e-01 6.598913547772e-01 6.615206564595e-01 6.631049560030e-01 6.648454256574e-01 6.668097332763e-01 6.688839303667e-01 6.708808474308e-01 6.726943015229e-01 6.743803829645e-01 6.761018263638e-01 6.779801886471e-01 6.800098163008e-01 6.820764750938e-01 6.840567298170e-01 6.859085025770e-01 6.876855153418e-01 6.894918554379e-01 6.914030810756e-01 6.934176669742e-01 6.954667357742e-01 6.974600536908e-01 6.993469656129e-01 7.011488001040e-01 7.029534454095e-01 7.048498271652e-01 7.068559860326e-01 7.089068272989e-01 7.109006308022e-01 7.127788421328e-01 7.145776594486e-01 7.164003753988e-01 7.183276533610e-01 7.203532888900e-01 7.224000351950e-01 7.243844393159e-01 7.262833664721e-01 7.281441038393e-01 7.300395626627e-01 7.320081926108e-01 7.340329495902e-01 7.360710750021e-01 7.380793087850e-01 7.400420887120e-01 7.419764662741e-01 7.439141986691e-01 7.458850474855e-01 7.478991868267e-01 7.499397672474e-01 7.519731899500e-01 7.539709686619e-01 7.559371547612e-01 7.578976077869e-01 7.598814552615e-01 7.618990542108e-01 7.639375303910e-01 7.659739320355e-01 7.679955540192e-01 7.700033898897e-01 7.720094028481e-01 7.740223517444e-01 7.760462403669e-01 7.780830025369e-01 7.801302656691e-01 7.821824169219e-01 7.842314131840e-01 7.862721614755e-01 7.883065970494e-01 7.903436514977e-01 7.923911260400e-01 7.944526892481e-01 7.965212363939e-01 7.985892685238e-01 8.006473008376e-01 8.026981297670e-01 8.047540657961e-01 8.068201262832e-01 8.088926905563e-01 8.109618040506e-01 8.130248240253e-01 8.150865565719e-01 8.171563529408e-01 8.192332579533e-01 8.213084348036e-01 8.233767297260e-01 8.254453833131e-01 8.275207881265e-01 8.296067122023e-01 8.316958168247e-01 8.337799190062e-01 8.358635726992e-01 8.379549109905e-01 8.400534386272e-01 8.421536818225e-01 8.442498951766e-01 8.463427191167e-01 8.484400295430e-01 8.505442124128e-01 8.526489086384e-01 8.547496377507e-01 8.568478974053e-01 8.589472906874e-01 8.610506696109e-01 8.631569122423e-01 8.652614811145e-01 8.673664258571e-01 8.694731898789e-01 8.715825730655e-01 8.736925096489e-01 8.758023658626e-01 8.779137579635e-01 8.800263393219e-01 8.821407243024e-01 8.842542010439e-01 8.863669480312e-01 8.884802595399e-01 8.905950978254e-01 8.927113993623e-01 8.948280743697e-01 8.969434930895e-01 8.990594054650e-01 9.011749063382e-01 9.032915381233e-01 9.054097418083e-01 9.075272248506e-01 9.096440812342e-01 9.117606273745e-01 9.138784588555e-01 9.159968790500e-01 9.181157305677e-01 9.202338124932e-01 9.223510577227e-01 9.244696453196e-01 9.265879662980e-01 9.287060876344e-01 9.308240526305e-01 9.329405189588e-01 9.350571039250e-01 9.371741968935e-01 9.392891621368e-01 9.414024927812e-01 9.435176748208e-01 9.456328808149e-01 9.477464147507e-01 9.498597011754e-01 9.519719115306e-01 9.540826679105e-01 9.561942493066e-01 9.583052157199e-01 9.604148893820e-01 9.625226102337e-01 9.646306931606e-01 9.667368843618e-01 9.688420399052e-01 9.709465860301e-01 9.730495333345e-01 9.751519110589e-01 9.772532342696e-01 9.793526345954e-01 9.814509884854e-01 9.835477976319e-01 9.856434749532e-01 9.877372100919e-01 9.898296216334e-01 9.919215875662e-01 9.940104868348e-01 9.960987903819e-01 9.981834529134e-01 1.000267905131e+00 1.002350961195e+00 1.004431840864e+00 1.006511204730e+00 1.008587727875e+00 1.010662488470e+00 1.012734520632e+00 1.014806061408e+00 1.016875195144e+00 1.018941523672e+00 1.021006187991e+00 1.023067998160e+00 1.025127204920e+00 1.027186291280e+00 1.029241301184e+00 1.031293716821e+00 1.033343437754e+00 1.035390842261e+00 1.037434755825e+00 1.039477457698e+00 1.041516858549e+00 1.043553231993e+00 1.045586316717e+00 1.047615390827e+00 1.049643271433e+00 1.051668803812e+00 1.053689747223e+00 1.055706877796e+00 1.057721072202e+00 1.059732047934e+00 1.061740142535e+00 1.063745412780e+00 1.065747105485e+00 1.067744548786e+00 1.069738723822e+00 1.071729533035e+00 1.073715943631e+00 1.075698831747e+00 1.077678938584e+00 1.079654918522e+00 1.081627537868e+00 1.083595691767e+00 1.085558661142e+00 1.087519457382e+00 1.089473886366e+00 1.091425426212e+00 1.093373286015e+00 1.095316438722e+00 1.097254379742e+00 1.099188822030e+00 1.101118671499e+00 1.103042134829e+00 1.104961838435e+00 1.106876543535e+00 1.108786664017e+00 1.110692473218e+00 1.112593183000e+00 1.114489067309e+00 1.116379889419e+00 1.118263362316e+00 1.120142238823e+00 1.122016734131e+00 1.123885809098e+00 1.125749976742e+00 1.127609203138e+00 1.129461456610e+00 1.131308374401e+00 1.133149387653e+00 1.134984724039e+00 1.136814442853e+00 1.138638726575e+00 1.140457079520e+00 1.142269425027e+00 1.144075741244e+00 1.145874594609e+00 1.147668243756e+00 1.149457022944e+00 1.151236890691e+00 1.153011671827e+00 1.154779650617e+00 1.156540713935e+00 1.158295968267e+00 1.160044216589e+00 1.161785055410e+00 1.163519701858e+00 1.165247107064e+00 1.166967931997e+00 1.168681483266e+00 1.170387742580e+00 1.172086215146e+00 1.173778353124e+00 1.175462158649e+00 1.177139729431e+00 1.178809146083e+00 1.180471163831e+00 1.182125574771e+00 1.183771099453e+00 1.185409771175e+00 1.187040667930e+00 1.188664249928e+00 1.190278834987e+00 1.191885768618e+00 1.193484208254e+00 1.195074831784e+00 1.196656962976e+00 1.198230051442e+00 1.199795690484e+00 1.201353349560e+00 1.202901646231e+00 1.204442231482e+00 1.205972716666e+00 1.207494726099e+00 1.209007794475e+00 1.210512170908e+00 1.212007856532e+00 1.213495082126e+00 1.214973024409e+00 1.216440927732e+00 1.217898848072e+00 1.219347971359e+00 1.220787368214e+00 1.222218554797e+00 1.223640052595e+00 1.225052337093e+00 1.226452960631e+00 1.227843387789e+00 1.229224825814e+00 1.230596399139e+00 1.231958404688e+00 1.233310533824e+00 1.234650792714e+00 1.235980247843e+00 1.237299523501e+00 1.238609145455e+00 1.239909066293e+00 1.241198031154e+00 1.242475528175e+00 1.243741617480e+00 1.244996934046e+00 1.246242158697e+00 1.247477853321e+00 1.248701838450e+00 1.249913144307e+00 1.251114170777e+00 1.252302785623e+00 1.253483339306e+00 1.254651826967e+00 1.255808506009e+00 1.256953043770e+00 1.258086567356e+00 1.259207712963e+00 1.260319233294e+00 1.261418358872e+00 1.262505714201e+00 1.263580598965e+00 1.264644001969e+00 1.265695015587e+00 1.266734735244e+00 1.267762066690e+00 1.268776306921e+00 1.269778869644e+00 1.270768833007e+00 1.271746376659e+00 1.272710939321e+00 1.273663338300e+00 1.274602879890e+00 1.275530392355e+00 1.276444927226e+00 1.277346812286e+00 1.278234209293e+00 1.279109697431e+00 1.279972615606e+00 1.280822758614e+00 1.281660177929e+00 1.282483148856e+00 1.283293160603e+00 1.284089972958e+00 1.284872872647e+00 1.285644140183e+00 1.286400376956e+00 1.287143455318e+00 1.287872322288e+00 1.288587667276e+00 1.289289566167e+00 1.289977813645e+00 1.290651899104e+00 1.291312625634e+00 1.291957884528e+00 1.292589460764e+00 1.293207287485e+00 1.293810793385e+00 1.294400206455e+00 1.294974510471e+00 1.295534033673e+00 1.296079492689e+00 1.296611106444e+00 1.297127985750e+00 1.297630007084e+00 1.298117562523e+00 1.298589567834e+00 1.299047709959e+00 1.299491230436e+00 1.299919439087e+00 1.300332740632e+00 1.300731263128e+00 1.301114751390e+00 1.301483131735e+00 1.301837356862e+00 1.302175643322e+00 1.302498668326e+00 1.302806426307e+00 1.303099324128e+00 1.303377241146e+00 1.303639687013e+00 1.303885983059e+00 1.304117345622e+00 1.304332885830e+00 1.304533808726e+00 1.304718574573e+00 1.304887530114e+00 1.305041731467e+00 1.305178601014e+00 1.305302217983e+00 1.305409944508e+00 1.305500298102e+00 1.305576573373e+00 1.305636052701e+00 1.305681122023e+00 1.305709870758e+00 1.305721951905e+00 1.305720289436e+00 1.305701764145e+00 1.305667611534e+00 1.305617398255e+00 1.305551544499e+00 1.305470676690e+00 1.305372582420e+00 1.305259356567e+00 1.305131753976e+00 1.304987222050e+00 1.304826933668e+00 1.304650610446e+00 1.304458835702e+00 1.304251551644e+00 1.304028112369e+00 1.303789508348e+00 1.303536512265e+00 1.303265687898e+00 1.302980632000e+00 1.302679498554e+00 1.302363308423e+00 1.302032319704e+00 1.301684280765e+00 1.301321933517e+00 1.300944852255e+00 1.300551111343e+00 1.300142828186e+00 1.299719434520e+00 1.299281111906e+00 1.298826868227e+00 1.298358188893e+00 1.297874540652e+00 1.297376298744e+00 1.296864101537e+00 1.296336838467e+00 1.295793458693e+00 1.295237536631e+00 1.294667017220e+00 1.294081764195e+00 1.293482313188e+00 1.292868678781e+00 1.292240561206e+00 1.291600102228e+00 1.290944024670e+00 1.290275583801e+00 1.289593134274e+00 1.288897312032e+00 1.288188157750e+00 1.287466228052e+00 1.286730975867e+00 1.285983196583e+00 1.285222324568e+00 1.284449761019e+00 1.283664507880e+00 1.282866282349e+00 1.282056750586e+00 1.281235382616e+00 1.280402305179e+00 1.279556571691e+00 1.278700892094e+00 1.277833392933e+00 1.276954733881e+00 1.276066310549e+00 1.275166283236e+00 1.274256994705e+00 1.273337470431e+00 1.272407563200e+00 1.271468557266e+00 1.270519183577e+00 1.269562156952e+00 1.268594858533e+00 1.267618946224e+00 1.266635711147e+00 1.265643808595e+00 1.264643935579e+00 1.263636267033e+00 1.262622441010e+00 1.261601324095e+00 1.260572487714e+00 1.259537963325e+00 1.258497028976e+00 1.257449643319e+00 1.256398180882e+00 1.255340986658e+00 1.254279455094e+00 1.253212614418e+00 1.252141822920e+00 1.251068134343e+00 1.249990000520e+00 1.248909676808e+00 1.247826046732e+00 1.246740698123e+00 1.245653690577e+00 1.244564296298e+00 1.243474309115e+00 1.242383965148e+00 1.241293361570e+00 1.240203177499e+00 1.239112963517e+00 1.238024315076e+00 1.236937123749e+00 1.235852106479e+00 1.234769122592e+00 1.233688846377e+00 1.232611955782e+00 1.231539989468e+00 1.230471049025e+00 1.229408014663e+00 1.228350432713e+00 1.227297607536e+00 1.226253070362e+00 1.225213657424e+00 1.224183083553e+00 1.223159747066e+00 1.222144697012e+00 1.221139396097e+00 1.220143154447e+00 1.219158020177e+00 1.218183448350e+00 1.217220160391e+00 1.216269395138e+00 1.215330585842e+00 1.214405955233e+00 1.213493947836e+00 1.212597256002e+00 1.211715611602e+00 1.210849120647e+00 1.210000285753e+00 1.209166879008e+00 1.208351896857e+00 1.207554654051e+00 1.206776741222e+00 1.206018438088e+00 1.205279753257e+00 1.204564073415e+00 1.203867324097e+00 1.203194625362e+00 1.202544600846e+00 1.201917564952e+00 1.201315884946e+00 1.200738572738e+00 1.200186859595e+00 1.199661531570e+00 1.199162916072e+00 1.198693598097e+00 1.198251201601e+00 1.197839162570e+00 1.197456043039e+00 1.197103603611e+00 1.196783366481e+00 1.196494584297e+00 1.196238136351e+00 1.196014744878e+00 1.195826618394e+00 1.195673118432e+00 1.195553648648e+00 1.195471979106e+00 1.195425008619e+00 1.195417467473e+00 1.195447102322e+00 1.195515464508e+00 1.195623797711e+00 1.195771452206e+00 1.195961072599e+00 1.196190530412e+00 1.196464143147e+00 1.196778755397e+00 1.197136448549e+00 1.197539574916e+00 1.197985531050e+00 1.198477884230e+00 1.199014598284e+00 1.199597780170e+00 1.200229035037e+00 1.200905337832e+00 1.201632216873e+00 1.202405280589e+00 1.203227774880e+00 1.204100084044e+00 1.205020162993e+00 1.205994114599e+00 1.207015543706e+00 1.208089999838e+00 1.209215121134e+00 1.210392253079e+00 1.211623420614e+00 1.212904414719e+00 1.214241194980e+00 1.215628534201e+00 1.217071327227e+00 1.218568718194e+00 1.220117198911e+00 1.221724596078e+00 1.223382907743e+00 1.225098847232e+00 1.226867481891e+00 1.228693000686e+00 1.230574397023e+00 1.232508529996e+00 1.234501456637e+00 1.236547759606e+00 1.238650754329e+00 1.240808956827e+00 1.243022728843e+00 1.245294532935e+00 1.247618579959e+00 1.250000991765e+00 1.252436883970e+00 1.254930169908e+00 1.257477911060e+00 1.260079145298e+00 1.262737847295e+00 1.265448722152e+00 1.268215986877e+00 1.271035982264e+00 1.273910405529e+00 1.276838478181e+00 1.279818536501e+00 1.282853583326e+00 1.285938958730e+00 1.289077879516e+00 1.292267082105e+00 1.295506996735e+00 1.298799963213e+00 1.302139976899e+00 1.305530979446e+00 1.308970087866e+00 1.312457340293e+00 1.315992815275e+00 1.319575047492e+00 1.323203237244e+00 1.326877029553e+00 1.330595799585e+00 1.334359762403e+00 1.338165410703e+00 1.342014332945e+00 1.345904609245e+00 1.349836219014e+00 1.353807673220e+00 1.357817850876e+00 1.361866499332e+00 1.365951465768e+00 1.370073922132e+00 1.374231475603e+00 1.378422458212e+00 1.382647569711e+00 1.386904641390e+00 1.391193483866e+00 1.395511626705e+00 1.399858615240e+00 1.404233981158e+00 1.408635158424e+00 1.413063982877e+00 1.417514846933e+00 1.421990540471e+00 1.426487220741e+00 1.431005345568e+00 1.435543818651e+00 1.440098066280e+00 1.444672472372e+00 1.449260233830e+00 1.453863966129e+00 1.458480134455e+00 1.463107663822e+00 1.467747436202e+00 1.472393956121e+00 1.477050152236e+00 1.481711818437e+00 1.486377733324e+00 1.491049040800e+00 1.495720817342e+00 1.500394924983e+00 1.505066945772e+00 1.509738075313e+00 1.514405129623e+00 1.519066540191e+00 1.523723712516e+00 1.528369459869e+00 1.533008919105e+00 1.537635657590e+00 1.542249705314e+00 1.546851262897e+00 1.551435404103e+00 1.556004651226e+00 1.560554109593e+00 1.565082868828e+00 1.569592983228e+00 1.574075697225e+00 1.578538322473e+00 1.582970997122e+00 1.587379040012e+00 1.591756308398e+00 1.596101465164e+00 1.600418604933e+00 1.604694992192e+00 1.608942699836e+00 1.613148424185e+00 1.617318271413e+00 1.621447925520e+00 1.625532955955e+00 1.629579784279e+00 1.633575635521e+00 1.637532225510e+00 1.641436008697e+00 1.645291375193e+00 1.649098360696e+00 1.652847463582e+00 1.656549658994e+00 1.660189415966e+00 1.663776890107e+00 1.667304122468e+00 1.670770561162e+00 1.674178667196e+00 1.677518732010e+00 1.680801027783e+00 1.684011122066e+00 1.687158476126e+00 1.690237122481e+00 1.693241391531e+00 1.696180337748e+00 1.699040079310e+00 1.701831306951e+00 1.704543738732e+00 1.707178521241e+00 1.709738704811e+00 1.712214756999e+00 1.714615624008e+00 1.716929163181e+00 1.719162860243e+00 1.721312326837e+00 1.723373079283e+00 1.725352547294e+00 1.727238243106e+00 1.729040507811e+00 1.730748797737e+00 1.732366683707e+00 1.733896065825e+00 1.735325846869e+00 1.736669614317e+00 1.737910680608e+00 1.739062306849e+00 1.740114461025e+00 1.741068398287e+00 1.741928579106e+00 1.742682728913e+00 1.743345951092e+00 1.743901659418e+00 1.744360925283e+00 1.744718511090e+00 1.744971333958e+00 1.745127188106e+00 1.745173408615e+00 1.745122379006e+00 1.744964106407e+00 1.744703050021e+00 1.744340418932e+00 1.743869211935e+00 1.743300376868e+00 1.742619841183e+00 1.741841134438e+00 1.740955721647e+00 1.739964315759e+00 1.738874470599e+00 1.737674305189e+00 1.736376962313e+00 1.734971300825e+00 1.733467020882e+00 1.731859978234e+00 1.730148341609e+00 1.728342283988e+00 1.726429439550e+00 1.724423717569e+00 1.722315404109e+00 1.720112113960e+00 1.717813221291e+00 1.715415784102e+00 1.712930214457e+00 1.710345719040e+00 1.707675680440e+00 1.704912489659e+00 1.702061782904e+00 1.699128191902e+00 1.696105253599e+00 1.693005502315e+00 1.689819111579e+00 1.686560397708e+00 1.683222058140e+00 1.679809280574e+00 1.676329390688e+00 1.672773122172e+00 1.669158192317e+00 1.665473639882e+00 1.661731700439e+00 1.657931441517e+00 1.654073612644e+00 1.650170408880e+00 1.646210816928e+00 1.642214958094e+00 1.638171153728e+00 1.634092287185e+00 1.629981712423e+00 1.625835204747e+00 1.621670712430e+00 1.617474117763e+00 1.613268438938e+00 1.609044444877e+00 1.604810609601e+00 1.600577086033e+00 1.596335133715e+00 1.592107993410e+00 1.587881184187e+00 1.583674078078e+00 1.579485557150e+00 1.575317370586e+00 1.571187984888e+00 1.567080879596e+00 1.563024765371e+00 1.559007210545e+00 1.555042237888e+00 1.551137827716e+00 1.547285840817e+00 1.543513628517e+00 1.539801785004e+00 1.536178772614e+00 1.532636536600e+00 1.529181496326e+00 1.525830983895e+00 1.522570063320e+00 1.519428951556e+00 1.516390495827e+00 1.513475517481e+00 1.510686740124e+00 1.508018969657e+00 1.505497850498e+00 1.503104823435e+00 1.500868171598e+00 1.498775065228e+00 1.496837626215e+00 1.495067625582e+00 1.493450826086e+00 1.492017129569e+00 1.490745596831e+00 1.489659516444e+00 1.488755163151e+00 1.488029287093e+00 1.487504554852e+00 1.487158772187e+00 1.487019189979e+00 1.487070266413e+00 1.487323571346e+00 1.487783152799e+00 1.488437108977e+00 1.489309303170e+00 1.490376456650e+00 1.491657843798e+00 1.493146571479e+00 1.494837782437e+00 1.496745714238e+00 1.498849420909e+00 1.501170856482e+00 1.503688051364e+00 1.506411139361e+00 1.509337749198e+00 1.512455699735e+00 1.515778700506e+00 1.519285263067e+00 1.522987086044e+00 1.526872277547e+00 1.530935897513e+00 1.535181481966e+00 1.539591279010e+00 1.544175604844e+00 1.548913543762e+00 1.553810354214e+00 1.558856923626e+00 1.564041781837e+00 1.569369021809e+00 1.574818143543e+00 1.580394814942e+00 1.586082159779e+00 1.591877744671e+00 1.597773243254e+00 1.603756428211e+00 1.609826334593e+00 1.615964908397e+00 1.622173206368e+00 1.628435608948e+00 1.634744853373e+00 1.641094960957e+00 1.647471023803e+00 1.653870643956e+00 1.660275502352e+00 1.666685331262e+00 1.673083060752e+00 1.679463623169e+00 1.685816098665e+00 1.692127416765e+00 1.698395736878e+00 1.704600578395e+00 1.710741072436e+00 1.716801916542e+00 1.722774058111e+00 1.728652149583e+00 1.734417748594e+00 1.740071697355e+00 1.745592975948e+00 1.750981255156e+00 1.756222412422e+00 1.761306341559e+00 1.766228633107e+00 1.770970603903e+00 1.775535735142e+00 1.779903113930e+00 1.784070559572e+00 1.788028055255e+00 1.791763228517e+00 1.795276865468e+00 1.798548507575e+00 1.801581499496e+00 1.804360640212e+00 1.806880273411e+00 1.809137897338e+00 1.811114684877e+00 1.812819979589e+00 1.814232550112e+00 1.815354847879e+00 1.816180125807e+00 1.816696959146e+00 1.816911238540e+00 1.816804391239e+00 1.816384780893e+00 1.815640533592e+00 1.814570247274e+00 1.813173893185e+00 1.811440822871e+00 1.809380452728e+00 1.806978444437e+00 1.804243286624e+00 1.801170988825e+00 1.797758350341e+00 1.794014016958e+00 1.789927344936e+00 1.785511497441e+00 1.780760444787e+00 1.775681332913e+00 1.770278333892e+00 1.764550221096e+00 1.758510533766e+00 1.752155066662e+00 1.745499858393e+00 1.738544028694e+00 1.731298291953e+00 1.723775005763e+00 1.715974766460e+00 1.707918847154e+00 1.699605843469e+00 1.691057883122e+00 1.682283055033e+00 1.673291381225e+00 1.664105839077e+00 1.654728409074e+00 1.645187426758e+00 1.635489493044e+00 1.625656048887e+00 1.615705584316e+00 1.605650525899e+00 1.595518890456e+00 1.585318785422e+00 1.575079418228e+00 1.564817498207e+00 1.554550536140e+00 1.544307720775e+00 1.534099545267e+00 1.523955491868e+00 1.513893159385e+00 1.503933881671e+00 1.494101226780e+00 1.484410280869e+00 1.474887382391e+00 1.465548001975e+00 1.456413202148e+00 1.447498741674e+00 1.438824748276e+00 1.430403611506e+00 1.422252419164e+00 1.414384728056e+00 1.406808078241e+00 1.399541280356e+00 1.392581032145e+00 1.385944323739e+00 1.379629901283e+00 1.373639953233e+00 1.367982639222e+00 1.362641734210e+00 1.357631449807e+00 1.352930710367e+00 1.348539079989e+00 1.344449775104e+00 1.340638075551e+00 1.337109547318e+00 1.333828395221e+00 1.330793709210e+00 1.327980097806e+00 1.325363934617e+00 1.322938245025e+00 1.320659183901e+00 1.318528596412e+00 1.316503821565e+00 1.314571315135e+00 1.312708932782e+00 1.310881534512e+00 1.309084771491e+00 1.307273892695e+00 1.305448123116e+00 1.303573637006e+00 1.301631115968e+00 1.299614682159e+00 1.297485483920e+00 1.295256499471e+00 1.292886955704e+00 1.290384921038e+00 1.287736989262e+00 1.284923634248e+00 1.281966713443e+00 1.278831540912e+00 1.275547940235e+00 1.272100679756e+00 1.268496001507e+00 1.264758412259e+00 1.260866819471e+00 1.256870063104e+00 1.252752611886e+00 1.248544364654e+00 1.244269451439e+00 1.239924901009e+00 1.235567797833e+00 1.231182334882e+00 1.226821117934e+00 1.222495503201e+00 1.218223157827e+00 1.214052611965e+00 1.209971738463e+00 1.206040792160e+00 1.202251753501e+00 1.198638831571e+00 1.195223363188e+00 1.191999618178e+00 1.189014853721e+00 1.186240680258e+00 1.183712575328e+00 1.181422138376e+00 1.179359991628e+00 1.177549373721e+00 1.175942943719e+00 1.174569035244e+00 1.173384741392e+00 1.172381197528e+00 1.171547100274e+00 1.170831869281e+00 1.170244967795e+00 1.169724350322e+00 1.169263275885e+00 1.168825463139e+00 1.168367791744e+00 1.167885781767e+00 1.167317103386e+00 1.166665520134e+00 1.165880371435e+00 1.164946694301e+00 1.163854938454e+00 1.162558608447e+00 1.161082382187e+00 1.159380381295e+00 1.157471879687e+00 1.155354811414e+00 1.153017253002e+00 1.150500500030e+00 1.147787070524e+00 1.144928381009e+00 1.141934859227e+00 1.138838725604e+00 1.135693311015e+00 1.132514586003e+00 1.129377203058e+00 1.126306089432e+00 1.123367913829e+00 1.120615927800e+00 1.118092345873e+00 1.115878435501e+00 1.113999246964e+00 1.112533090623e+00 1.111517797990e+00 1.110999711962e+00 1.111036231390e+00 1.111642549485e+00 1.112873043526e+00 1.114735275673e+00 1.117255601375e+00 1.120444261504e+00 1.124295261528e+00 1.128816252250e+00 1.133978484428e+00 1.139775236376e+00 1.146169028469e+00 1.153128135128e+00 1.160617174562e+00 1.168580842466e+00 1.176985080075e+00 1.185759861387e+00 1.194863200443e+00 1.204231579091e+00 1.213799881874e+00 1.223523684676e+00 1.233322232061e+00 1.243153756792e+00 1.252946664861e+00 1.262646342861e+00 1.272200239178e+00 1.281542131730e+00 1.290634010254e+00 1.299411129908e+00 1.307836352483e+00 1.315861697200e+00 1.323439164924e+00 1.330544148218e+00 1.337126256789e+00 1.343170063661e+00 1.348636163764e+00 1.353508798683e+00 1.357773556145e+00 1.361404763921e+00 1.364410047836e+00 1.366768623163e+00 1.368493306991e+00 1.369584894050e+00 1.370046676728e+00 1.369907271338e+00 1.369163250876e+00 1.367851921327e+00 1.365986667190e+00 1.363590541357e+00 1.360700438802e+00 1.357325078084e+00 1.353512316083e+00 1.349272460145e+00 1.344639355202e+00 1.339643915208e+00 1.334298281316e+00 1.328646699573e+00 1.322694986633e+00 1.316481935229e+00 1.310030660247e+00 1.303361591599e+00 1.296518941651e+00 1.289515957023e+00 1.282403196303e+00 1.275209206106e+00 1.267975997591e+00 1.260752519698e+00 1.253572210718e+00 1.246496947095e+00 1.239555249583e+00 1.232800597879e+00 1.226266198554e+00 1.219978958955e+00 1.213973644252e+00 1.208242763588e+00 1.202804786889e+00 1.197632403126e+00 1.192707515130e+00 1.188000869464e+00 1.183452064347e+00 1.179037356522e+00 1.174684517977e+00 1.170361742072e+00 1.166031424121e+00 1.161656550570e+00 1.157250605278e+00 1.152800498100e+00 1.148360354897e+00 1.143973591005e+00 1.139711107692e+00 1.135674042940e+00 1.131937706027e+00 1.128622776130e+00 1.125798823932e+00 1.123544942340e+00 1.121906269522e+00 1.120876022464e+00 1.120440801263e+00 1.120499318783e+00 1.120945817145e+00 1.121612439476e+00 1.122302624557e+00 1.122817008800e+00 1.122914703698e+00 1.122400670296e+00 1.121063407077e+00 1.118740460518e+00 1.115306780487e+00 1.110666029807e+00 1.104798278806e+00 1.097697512787e+00 1.089426153174e+00 1.080065834922e+00 1.069726826444e+00 1.058547304043e+00 1.046649941882e+00 1.034187380400e+00 1.021278827331e+00 1.008064055567e+00 9.946706765467e-01 9.812319818481e-01 9.679150328532e-01 9.548906837432e-01 9.423910452559e-01 9.306665609349e-01 9.200175429255e-01 9.114314579426e-01 9.019913043267e-01 8.934716754828e-01 8.878342546534e-01 8.862244679679e-01 8.884000121823e-01 8.928937971461e-01 8.978502068263e-01 9.020562244650e-01 9.055718983027e-01 9.096649354517e-01 9.161138969115e-01 9.261882479741e-01 9.398544031888e-01 9.557066532857e-01 9.716405231801e-01 9.858276229556e-01 9.975164878117e-01 1.007290076460e+00 1.016614074188e+00 1.026958596882e+00 1.038922126434e+00 1.051781514911e+00 1.063750458174e+00 1.072802052614e+00 1.077588265777e+00 1.078009394784e+00 1.075228922688e+00 1.071111401628e+00 1.067313320645e+00 1.064524400564e+00 1.062268651661e+00 1.059398860879e+00 1.055163328589e+00 1.049642106222e+00 1.027779079167e+00 9.692291907835e-01 8.888757661066e-01 8.456187721742e-01 8.742419452976e-01 9.472106635290e-01 1.006347986062e+00 1.010855812371e+00 9.543093697866e-01 8.664521254334e-01 8.052329042097e-01 8.192209898568e-01 8.949698333390e-01 9.735467807730e-01 1.005946908329e+00 9.757543728639e-01 9.010181179840e-01 8.288939091173e-01 8.116069706682e-01 8.588275999047e-01 9.269752813771e-01 9.651942058226e-01 9.490003998574e-01 8.885007142397e-01 8.264181686684e-01 8.178391098960e-01 8.805556115779e-01 9.737080740175e-01 1.040278932407e+00 1.043678978466e+00 9.778797718871e-01 8.703495707872e-01 7.824644696967e-01 7.830620312057e-01 8.774859065306e-01 1.000984676395e+00 1.088110506884e+00 1.103623745819e+00 1.043323794673e+00 9.329771429254e-01 8.281082110908e-01 7.969219078244e-01 8.618614742519e-01 9.725445347649e-01 1.063371061709e+00 1.094248937832e+00 1.055007071477e+00 9.634827957255e-01 8.639523754314e-01 8.153798509252e-01 8.494924548371e-01 9.360138004914e-01 1.016864653574e+00 1.049632308179e+00 1.019387031244e+00 9.385259207623e-01 8.451638900684e-01 7.928686825223e-01 8.143768547766e-01 8.867658485505e-01 9.568685773529e-01 9.833567082708e-01 9.507856081860e-01 8.702511232227e-01 7.778195451084e-01 7.246480215152e-01 7.420261552310e-01 8.075472146331e-01 8.709220389817e-01 8.948578640213e-01 8.675905792433e-01 8.023941981867e-01 7.336306530578e-01 7.028242883592e-01 7.270853525720e-01 7.820228755286e-01 8.283043516171e-01 8.408210154816e-01 8.176507582693e-01 7.786466037988e-01 7.561697769812e-01 7.730246276587e-01 8.213900603437e-01 8.706160873897e-01 8.920379584113e-01 8.747748459974e-01 8.309569727038e-01 7.935763644801e-01 7.992827689421e-01 8.560013978585e-01 9.331887634372e-01 9.886916325066e-01 9.939490729280e-01 9.442419447622e-01 8.630935011249e-01 8.011369936202e-01 8.104327092411e-01 8.918568602889e-01 9.920641875053e-01 1.054044500918e+00 1.045916185180e+00 9.679396542039e-01 8.571368405658e-01 7.869279109707e-01 8.230933769492e-01 9.437986578303e-01 1.066805232211e+00 1.125084478887e+00 1.088371347859e+00 9.656612917120e-01 8.133721593869e-01 7.411277727869e-01 8.289148609797e-01 1.007721756493e+00 1.161902214926e+00 1.219882811314e+00 1.155172508660e+00 9.830165334191e-01 7.719661573127e-01 6.684904339075e-01 7.865205825327e-01 1.010710477885e+00 1.193729534810e+00 1.261787422082e+00 1.192062830024e+00 1.003560242497e+00 7.667427058195e-01 6.345004388862e-01 7.427233320259e-01 9.691639794012e-01 1.154661347025e+00 1.226211259148e+00 1.164987986975e+00 1.032410052406e+00
 4.867492215137e-01 4.878845899304e-01 4.892123369650e-01 4.906787552555e-01 4.921228229655e-01 4.934364673896e-01 4.946325698566e-01 4.958021671091e-01 4.970524803016e-01 4.984479314672e-01 4.999555110232e-01 5.014436998995e-01 5.027912772558e-01 5.040093966090e-01 5.052241502241e-01 5.065561380740e-01 5.080283311722e-01 5.095728583288e-01 5.110842568503e-01 5.124754325290e-01 5.137485602164e-01 5.150085905693e-01 5.163847784448e-01 5.179121867051e-01 5.195071001551e-01 5.210361638525e-01 5.224280661285e-01 5.237205519346e-01 5.250351909162e-01 5.264927607572e-01 5.280978919197e-01 5.297294896047e-01 5.312466069342e-01 5.326174064730e-01 5.339375552218e-01 5.353309919550e-01 5.368601214116e-01 5.384976750380e-01 5.401465502438e-01 5.417006066969e-01 5.431140951516e-01 5.444525347641e-01 5.458454790363e-01 5.473959160755e-01 5.490878642559e-01 5.507998881638e-01 5.523856973285e-01 5.537991847950e-01 5.551425678408e-01 5.565880837744e-01 5.582251792545e-01 5.599796872014e-01 5.616949679071e-01 5.632720089691e-01 5.647379239812e-01 5.662012440951e-01 5.677599298227e-01 5.694407679779e-01 5.711920827542e-01 5.729251558991e-01 5.745769950959e-01 5.761398491958e-01 5.776677583954e-01 5.792474138386e-01 5.809492655655e-01 5.827619263418e-01 5.845721454247e-01 5.862567010033e-01 5.877994278828e-01 5.893162777769e-01 5.909566020520e-01 5.927711670977e-01 5.946628322582e-01 5.964646205233e-01 5.980909888967e-01 5.996177870574e-01 6.012135951100e-01 6.029831510385e-01 6.048750749684e-01 6.067471702509e-01 6.084898420093e-01 6.101101160414e-01 6.117145420593e-01 6.134109940139e-01 6.152288699790e-01 6.170991518152e-01 6.189349943495e-01 6.206899833894e-01 6.223752543523e-01 6.240399281353e-01 6.257469703313e-01 6.275370199009e-01 6.294030071118e-01 6.312821994156e-01 6.330961891371e-01 6.347999694781e-01 6.364303523024e-01 6.381013089279e-01 6.399124379082e-01 6.418577317031e-01 6.438045238226e-01 6.456097814059e-01 6.472420662014e-01 6.488243261609e-01 6.505377558063e-01 6.524621344879e-01 6.544987721838e-01 6.564415548958e-01 6.581678565727e-01 6.597467939499e-01 6.613825081767e-01 6.632366303203e-01 6.652878335347e-01 6.673487338350e-01 6.692320056537e-01 6.709124233078e-01 6.725481729665e-01 6.743335521262e-01 6.763358021845e-01 6.784442027258e-01 6.804767948486e-01 6.823317299587e-01 6.840653718091e-01 6.858334152848e-01 6.877509716191e-01 6.898145171478e-01 6.919123489229e-01 6.939280953365e-01 6.958204621326e-01 6.976392570691e-01 6.994873595977e-01 7.014350399676e-01 7.034814382841e-01 7.055622611801e-01 7.075880579035e-01 7.095106371186e-01 7.113488911159e-01 7.131898124755e-01 7.151195516624e-01 7.171554530796e-01 7.192353752952e-01 7.212559468762e-01 7.231616005386e-01 7.249902195089e-01 7.268435638248e-01 7.287994907655e-01 7.308505623844e-01 7.329193901855e-01 7.349245174214e-01 7.368449281172e-01 7.387298070362e-01 7.406496981052e-01 7.426412636123e-01 7.446863212885e-01 7.467417373967e-01 7.487669846139e-01 7.507478623012e-01 7.527014428005e-01 7.546579932545e-01 7.566472263548e-01 7.586772099089e-01 7.607326962198e-01 7.627787575024e-01 7.647904030818e-01 7.667687592106e-01 7.687416676400e-01 7.707381188382e-01 7.727667129775e-01 7.748153788577e-01 7.768599087040e-01 7.788879428568e-01 7.809033140616e-01 7.829157690265e-01 7.849349396322e-01 7.869652442447e-01 7.890071328493e-01 7.910578743604e-01 7.931126712418e-01 7.951640857946e-01 7.972064138325e-01 7.992429421278e-01 8.012801934265e-01 8.033281509609e-01 8.053889915711e-01 8.074567993384e-01 8.095214465587e-01 8.115763976983e-01 8.136248666516e-01 8.156769360403e-01 8.177377480225e-01 8.198046256560e-01 8.218681116711e-01 8.239230414369e-01 8.259784546617e-01 8.280402206206e-01 8.301080325288e-01 8.321731623435e-01 8.342313521644e-01 8.362877621407e-01 8.383519567168e-01 8.404251587566e-01 8.425005469244e-01 8.445708910193e-01 8.466396536562e-01 8.487143150382e-01 8.507965537278e-01 8.528802970078e-01 8.549586689383e-01 8.570334479659e-01 8.591119463097e-01 8.611962108972e-01 8.632811067379e-01 8.653606338273e-01 8.674366653308e-01 8.695142755582e-01 8.715943925823e-01 8.736764250094e-01 8.757567326370e-01 8.778356299079e-01 8.799171830089e-01 8.819994824249e-01 8.840817678609e-01 8.861631317216e-01 8.882454034018e-01 8.903296300356e-01 8.924129923425e-01 8.944958206680e-01 8.965773847353e-01 8.986581233247e-01 9.007401512371e-01 9.028221772790e-01 9.049042107144e-01 9.069845362895e-01 9.090653118436e-01 9.111439692931e-01 9.132229350187e-01 9.153026847852e-01 9.173818724658e-01 9.194600800642e-01 9.215365333859e-01 9.236132583832e-01 9.256898450904e-01 9.277666795000e-01 9.298414078157e-01 9.319146775041e-01 9.339898909660e-01 9.360643478570e-01 9.381364464847e-01 9.402070597082e-01 9.422765437813e-01 9.443458983740e-01 9.464141433419e-01 9.484808121090e-01 9.505439087935e-01 9.526076967994e-01 9.546714904671e-01 9.567333868180e-01 9.587943334382e-01 9.608522867249e-01 9.629094883654e-01 9.649664285047e-01 9.670220795262e-01 9.690753697232e-01 9.711266760583e-01 9.731766281981e-01 9.752243835838e-01 9.772699523119e-01 9.793155279765e-01 9.813580771428e-01 9.833993990282e-01 9.854393153345e-01 9.874747627943e-01 9.895103854265e-01 9.915441732819e-01 9.935747282830e-01 9.956037033373e-01 9.976304199533e-01 9.996547305279e-01 1.001676521194e+00 1.003697230586e+00 1.005713937989e+00 1.007728248489e+00 1.009741152402e+00 1.011751594156e+00 1.013758358105e+00 1.015762737444e+00 1.017764348513e+00 1.019763567004e+00 1.021760704340e+00 1.023754076163e+00 1.025745287507e+00 1.027733482848e+00 1.029717281119e+00 1.031699122781e+00 1.033679618526e+00 1.035655575428e+00 1.037627926809e+00 1.039597055236e+00 1.041562771156e+00 1.043525027636e+00 1.045485278631e+00 1.047440781547e+00 1.049392499179e+00 1.051340484383e+00 1.053285300853e+00 1.055226603163e+00 1.057164493965e+00 1.059097233059e+00 1.061026941333e+00 1.062951255232e+00 1.064873326756e+00 1.066790249879e+00 1.068704846563e+00 1.070614605386e+00 1.072519422824e+00 1.074420741332e+00 1.076316796979e+00 1.078208252252e+00 1.080096254904e+00 1.081980061752e+00 1.083858337459e+00 1.085733915476e+00 1.087604279206e+00 1.089468657463e+00 1.091328972582e+00 1.093184064857e+00 1.095033326919e+00 1.096879499438e+00 1.098719939345e+00 1.100555332747e+00 1.102385876595e+00 1.104210709837e+00 1.106029280263e+00 1.107842811733e+00 1.109650934831e+00 1.111453231661e+00 1.113251430942e+00 1.115043588858e+00 1.116829783486e+00 1.118609709990e+00 1.120382761659e+00 1.122150663142e+00 1.123912792086e+00 1.125668814471e+00 1.127418680086e+00 1.129163603306e+00 1.130901907847e+00 1.132632049968e+00 1.134356856013e+00 1.136074508417e+00 1.137787133964e+00 1.139493116449e+00 1.141192031864e+00 1.142884390586e+00 1.144569267177e+00 1.146247327329e+00 1.147918177785e+00 1.149584137572e+00 1.151241560091e+00 1.152892256181e+00 1.154535873307e+00 1.156171557181e+00 1.157800556591e+00 1.159421890481e+00 1.161035264666e+00 1.162642242671e+00 1.164240922600e+00 1.165831976838e+00 1.167415676982e+00 1.168990409129e+00 1.170558128066e+00 1.172117548152e+00 1.173669252642e+00 1.175213078444e+00 1.176748842018e+00 1.178275096708e+00 1.179794010288e+00 1.181304039000e+00 1.182806194967e+00 1.184299824112e+00 1.185784114254e+00 1.187260901879e+00 1.188729214071e+00 1.190187599959e+00 1.191636505278e+00 1.193077757378e+00 1.194509641236e+00 1.195932244855e+00 1.197345926105e+00 1.198751067067e+00 1.200146779757e+00 1.201532693683e+00 1.202908591431e+00 1.204275641742e+00 1.205632503513e+00 1.206980461794e+00 1.208320276800e+00 1.209648573982e+00 1.210967828621e+00 1.212276733565e+00 1.213574503022e+00 1.214862782767e+00 1.216142369877e+00 1.217411044790e+00 1.218670427802e+00 1.219917924120e+00 1.221153195003e+00 1.222380159552e+00 1.223596212896e+00 1.224803080257e+00 1.225998338712e+00 1.227181787692e+00 1.228353275407e+00 1.229514620545e+00 1.230666265264e+00 1.231806888809e+00 1.232936091257e+00 1.234052170399e+00 1.235157622404e+00 1.236252082575e+00 1.237334802315e+00 1.238408556443e+00 1.239469384020e+00 1.240517467629e+00 1.241553973124e+00 1.242578907715e+00 1.243593110040e+00 1.244597066737e+00 1.245588018132e+00 1.246565452486e+00 1.247531220010e+00 1.248485554748e+00 1.249428871538e+00 1.250359924874e+00 1.251278235526e+00 1.252184078620e+00 1.253077147344e+00 1.253958266699e+00 1.254826929651e+00 1.255682697579e+00 1.256525779868e+00 1.257356033118e+00 1.258174758963e+00 1.258979144105e+00 1.259770817685e+00 1.260548756747e+00 1.261313897909e+00 1.262067036449e+00 1.262807059739e+00 1.263533648211e+00 1.264245771239e+00 1.264944903032e+00 1.265632226568e+00 1.266305554537e+00 1.266965976352e+00 1.267611770571e+00 1.268244272939e+00 1.268862774755e+00 1.269468233382e+00 1.270060952716e+00 1.270639374233e+00 1.271202853259e+00 1.271752563520e+00 1.272288557066e+00 1.272810730365e+00 1.273318797903e+00 1.273812845766e+00 1.274292185757e+00 1.274756549274e+00 1.275207004940e+00 1.275643915569e+00 1.276066796148e+00 1.276473934364e+00 1.276867380439e+00 1.277245205570e+00 1.277609028175e+00 1.277958471838e+00 1.278293057821e+00 1.278612804455e+00 1.278918143435e+00 1.279208469801e+00 1.279483467381e+00 1.279745092847e+00 1.279990490239e+00 1.280221710096e+00 1.280436964751e+00 1.280637869362e+00 1.280824101236e+00 1.280995006854e+00 1.281150553899e+00 1.281291336414e+00 1.281416956456e+00 1.281527603564e+00 1.281622596074e+00 1.281702950861e+00 1.281767248015e+00 1.281816681253e+00 1.281851037406e+00 1.281870282238e+00 1.281873660978e+00 1.281861320784e+00 1.281834295305e+00 1.281791626592e+00 1.281733669111e+00 1.281660923471e+00 1.281572379003e+00 1.281468385940e+00 1.281348977428e+00 1.281214785920e+00 1.281065583590e+00 1.280899637375e+00 1.280719920636e+00 1.280523129038e+00 1.280312610331e+00 1.280086783926e+00 1.279845029224e+00 1.279588265851e+00 1.279315727445e+00 1.279028498595e+00 1.278726265980e+00 1.278408334017e+00 1.278074687746e+00 1.277727357314e+00 1.277364600755e+00 1.276986721597e+00 1.276593364804e+00 1.276185858571e+00 1.275763150458e+00 1.275325464169e+00 1.274873572238e+00 1.274407167119e+00 1.273924505578e+00 1.273429051888e+00 1.272918128254e+00 1.272393773958e+00 1.271854233417e+00 1.271299825436e+00 1.270732287417e+00 1.270150280802e+00 1.269554442066e+00 1.268943830215e+00 1.268320197335e+00 1.267682712177e+00 1.267031153224e+00 1.266366782227e+00 1.265689075423e+00 1.264997065688e+00 1.264293547264e+00 1.263574706811e+00 1.262844383836e+00 1.262102188879e+00 1.261345964499e+00 1.260577052701e+00 1.259796091480e+00 1.259002784739e+00 1.258197650615e+00 1.257380959674e+00 1.256551088723e+00 1.255710745043e+00 1.254859034739e+00 1.253995636668e+00 1.253121381796e+00 1.252236066489e+00 1.251340843837e+00 1.250433457358e+00 1.249516528384e+00 1.248590133776e+00 1.247653470511e+00 1.246707280087e+00 1.245751033337e+00 1.244785916690e+00 1.243812034072e+00 1.242828953783e+00 1.241838312684e+00 1.240837924438e+00 1.239830731132e+00 1.238815169997e+00 1.237792222662e+00 1.236762665340e+00 1.235725145002e+00 1.234682179316e+00 1.233631992290e+00 1.232575539742e+00 1.231514086979e+00 1.230446446210e+00 1.229374266053e+00 1.228296506546e+00 1.227214954543e+00 1.226129432425e+00 1.225039453771e+00 1.223946711149e+00 1.222850191221e+00 1.221751472014e+00 1.220650477624e+00 1.219545778788e+00 1.218440756764e+00 1.217334864678e+00 1.216227680724e+00 1.215120367131e+00 1.214012371180e+00 1.212905533723e+00 1.211799331687e+00 1.210693928123e+00 1.209590318321e+00 1.208488970727e+00 1.207390554102e+00 1.206294238978e+00 1.205201462624e+00 1.204113372039e+00 1.203029430472e+00 1.201950343165e+00 1.200876132650e+00 1.199807985025e+00 1.198747157918e+00 1.197693924062e+00 1.196646228511e+00 1.195607521081e+00 1.194576924835e+00 1.193556180911e+00 1.192544082855e+00 1.191541830564e+00 1.190551191031e+00 1.189571540196e+00 1.188603618999e+00 1.187649213216e+00 1.186706923574e+00 1.185777858062e+00 1.184863597731e+00 1.183964564372e+00 1.183079799153e+00 1.182212490843e+00 1.181361174200e+00 1.180526830192e+00 1.179710487583e+00 1.178913020017e+00 1.178134507783e+00 1.177375977268e+00 1.176637947075e+00 1.175921802378e+00 1.175225978773e+00 1.174553843659e+00 1.173904338772e+00 1.173278712013e+00 1.172677907713e+00 1.172101490779e+00 1.171551955093e+00 1.171028107702e+00 1.170531502008e+00 1.170062682600e+00 1.169622135083e+00 1.169211458771e+00 1.168829989275e+00 1.168479077467e+00 1.168160347677e+00 1.167872577656e+00 1.167617970281e+00 1.167395958222e+00 1.167208797080e+00 1.167055497866e+00 1.166936994382e+00 1.166855374638e+00 1.166809779042e+00 1.166802848772e+00 1.166831232756e+00 1.166899917397e+00 1.167007350469e+00 1.167154243129e+00 1.167342914264e+00 1.167570567017e+00 1.167841433491e+00 1.168153760817e+00 1.168509240391e+00 1.168909008981e+00 1.169350131484e+00 1.169838254710e+00 1.170370499442e+00 1.170948521164e+00 1.171573742550e+00 1.172243544582e+00 1.172962353593e+00 1.173728433924e+00 1.174543063621e+00 1.175405033177e+00 1.176316911913e+00 1.177279548256e+00 1.178289634181e+00 1.179351891468e+00 1.180464305644e+00 1.181628376024e+00 1.182844449353e+00 1.184110390645e+00 1.185431062182e+00 1.186802034763e+00 1.188227108856e+00 1.189704311796e+00 1.191234922022e+00 1.192820176575e+00 1.194457436118e+00 1.196150405031e+00 1.197896216185e+00 1.199696480678e+00 1.201551837527e+00 1.203460468583e+00 1.205426167551e+00 1.207442822165e+00 1.209517239135e+00 1.211644524846e+00 1.213826320630e+00 1.216064639990e+00 1.218355275842e+00 1.220702523126e+00 1.223102619357e+00 1.225558009676e+00 1.228067278273e+00 1.230629954915e+00 1.233247381827e+00 1.235916559966e+00 1.238641350706e+00 1.241417244891e+00 1.244246443943e+00 1.247128759912e+00 1.250062171227e+00 1.253049620793e+00 1.256084516213e+00 1.259172658740e+00 1.262311216784e+00 1.265499764211e+00 1.268738162139e+00 1.272023869633e+00 1.275359949186e+00 1.278742749056e+00 1.282173300694e+00 1.285650968391e+00 1.289173609497e+00 1.292742959305e+00 1.296355741622e+00 1.300013332112e+00 1.303713821650e+00 1.307457160502e+00 1.311242416246e+00 1.315067974372e+00 1.318934732025e+00 1.322839903153e+00 1.326783899881e+00 1.330765093764e+00 1.334783183212e+00 1.338838098698e+00 1.342926356717e+00 1.347049388101e+00 1.351204690569e+00 1.355391892455e+00 1.359611129963e+00 1.363858534267e+00 1.368134843058e+00 1.372439799047e+00 1.376770520836e+00 1.381128073986e+00 1.385507788638e+00 1.389912388434e+00 1.394338459915e+00 1.398785708702e+00 1.403253347790e+00 1.407737726163e+00 1.412241176301e+00 1.416758847544e+00 1.421293097058e+00 1.425839466530e+00 1.430397562800e+00 1.434968919727e+00 1.439546955269e+00 1.444136644450e+00 1.448730053881e+00 1.453331309042e+00 1.457937582918e+00 1.462544211694e+00 1.467155415522e+00 1.471764275034e+00 1.476373326063e+00 1.480979939362e+00 1.485581626483e+00 1.490179435886e+00 1.494767676738e+00 1.499350556584e+00 1.503922288427e+00 1.508483739174e+00 1.513032539966e+00 1.517565608340e+00 1.522086667638e+00 1.526588143166e+00 1.531072768517e+00 1.535537090674e+00 1.539978970117e+00 1.544400482841e+00 1.548794064121e+00 1.553165385135e+00 1.557507452655e+00 1.561820939583e+00 1.566105652767e+00 1.570355173042e+00 1.574576808445e+00 1.578758193455e+00 1.582907174402e+00 1.587017118982e+00 1.591087410049e+00 1.595119010659e+00 1.599103969070e+00 1.603051346450e+00 1.606948345530e+00 1.610801220191e+00 1.614605706479e+00 1.618358488844e+00 1.622065551589e+00 1.625713496171e+00 1.629312603031e+00 1.632853445797e+00 1.636338001250e+00 1.639767071304e+00 1.643130620752e+00 1.646440257743e+00 1.649680278378e+00 1.652861824518e+00 1.655975861155e+00 1.659021612916e+00 1.662003888446e+00 1.664911050718e+00 1.667753393365e+00 1.670519450703e+00 1.673213584135e+00 1.675834927650e+00 1.678376605118e+00 1.680846579673e+00 1.683232596938e+00 1.685543454245e+00 1.687772630079e+00 1.689917920926e+00 1.691984450048e+00 1.693960616327e+00 1.695859243012e+00 1.697665295481e+00 1.699387563546e+00 1.701022140557e+00 1.702563995385e+00 1.704021773233e+00 1.705380884930e+00 1.706655169660e+00 1.707832426808e+00 1.708916343070e+00 1.709909066366e+00 1.710801130447e+00 1.711603743296e+00 1.712303789013e+00 1.712911764645e+00 1.713419515749e+00 1.713828322338e+00 1.714142156776e+00 1.714352141433e+00 1.714467712291e+00 1.714477819113e+00 1.714390974891e+00 1.714203187107e+00 1.713912158065e+00 1.713525219168e+00 1.713030610156e+00 1.712440844569e+00 1.711746233623e+00 1.710950728939e+00 1.710057363953e+00 1.709058472561e+00 1.707964668151e+00 1.706764486831e+00 1.705469615506e+00 1.704072933461e+00 1.702575674782e+00 1.700983784054e+00 1.699289078992e+00 1.697502299078e+00 1.695615056538e+00 1.693634811457e+00 1.691559465952e+00 1.689387748606e+00 1.687129788911e+00 1.684773759289e+00 1.682333004634e+00 1.679799411131e+00 1.677181113246e+00 1.674477583697e+00 1.671685814528e+00 1.668817544923e+00 1.665862364951e+00 1.662834163912e+00 1.659725249651e+00 1.656542778359e+00 1.653289108450e+00 1.649961289566e+00 1.646571679081e+00 1.643110845389e+00 1.639591843639e+00 1.636011228537e+00 1.632371438667e+00 1.628682278975e+00 1.624935652629e+00 1.621148318028e+00 1.617309201561e+00 1.613433144637e+00 1.609518003954e+00 1.605565631905e+00 1.601589234404e+00 1.597577719416e+00 1.593551325225e+00 1.589499639531e+00 1.585436880075e+00 1.581364859095e+00 1.577280945059e+00 1.573203537434e+00 1.569120214885e+00 1.565051522857e+00 1.560990779608e+00 1.556946592382e+00 1.552930262500e+00 1.548931474162e+00 1.544974629663e+00 1.541046780520e+00 1.537165979900e+00 1.533332429969e+00 1.529547997195e+00 1.525830583634e+00 1.522165414271e+00 1.518581278973e+00 1.515063722087e+00 1.511629261457e+00 1.508284049819e+00 1.505021019791e+00 1.501868450920e+00 1.498806269443e+00 1.495860969434e+00 1.493025405806e+00 1.490307591800e+00 1.487722042344e+00 1.485255153431e+00 1.482935867765e+00 1.480746866467e+00 1.478708294624e+00 1.476822096961e+00 1.475083752043e+00 1.473516994999e+00 1.472101753007e+00 1.470866590013e+00 1.469798947366e+00 1.468908524948e+00 1.468205716504e+00 1.467676421248e+00 1.467348110538e+00 1.467199653384e+00 1.467252189731e+00 1.467499826936e+00 1.467941141404e+00 1.468593442627e+00 1.469436426041e+00 1.470494158318e+00 1.471749936556e+00 1.473212889303e+00 1.474887123365e+00 1.476757990116e+00 1.478846239410e+00 1.481130102113e+00 1.483625236323e+00 1.486321649220e+00 1.489216337421e+00 1.492318671531e+00 1.495607081476e+00 1.499100748647e+00 1.502778168878e+00 1.506646985043e+00 1.510701587102e+00 1.514930993859e+00 1.519344970051e+00 1.523921024282e+00 1.528670713285e+00 1.533577575157e+00 1.538639021215e+00 1.543854871218e+00 1.549206130198e+00 1.554702682984e+00 1.560322140782e+00 1.566068945469e+00 1.571931164933e+00 1.577899166538e+00 1.583973208467e+00 1.590134449527e+00 1.596386421028e+00 1.602710948761e+00 1.609106638472e+00 1.615562378223e+00 1.622066923998e+00 1.628618338635e+00 1.635198939267e+00 1.641808280581e+00 1.648430111627e+00 1.655058713658e+00 1.661685338926e+00 1.668297135456e+00 1.674890567920e+00 1.681448916738e+00 1.687970096731e+00 1.694438247845e+00 1.700846837386e+00 1.707187613106e+00 1.713445990556e+00 1.719619802126e+00 1.725690211173e+00 1.731658005931e+00 1.737505617193e+00 1.743226581588e+00 1.748813565156e+00 1.754251643448e+00 1.759541448863e+00 1.764662347404e+00 1.769613821717e+00 1.774383716398e+00 1.778962280757e+00 1.783346476686e+00 1.787517939168e+00 1.791480775835e+00 1.795214534684e+00 1.798720733811e+00 1.801989107103e+00 1.805006890231e+00 1.807777379694e+00 1.810280767646e+00 1.812522797043e+00 1.814488001619e+00 1.816173428136e+00 1.817575898387e+00 1.818681576351e+00 1.819497903105e+00 1.820006402953e+00 1.820211406831e+00 1.820107091797e+00 1.819684266063e+00 1.818949957303e+00 1.817888076549e+00 1.816508900531e+00 1.814800707137e+00 1.812765095482e+00 1.810404874833e+00 1.807710367670e+00 1.804692460760e+00 1.801340433398e+00 1.797664189511e+00 1.793661694800e+00 1.789331494087e+00 1.784684695939e+00 1.779714809143e+00 1.774435631845e+00 1.768842641241e+00 1.762947527967e+00 1.756754859644e+00 1.750266994115e+00 1.743499806779e+00 1.736450518412e+00 1.729139271447e+00 1.721567694774e+00 1.713747354726e+00 1.705693569883e+00 1.697411214119e+00 1.688921194889e+00 1.680227424115e+00 1.671351649441e+00 1.662305184768e+00 1.653100781844e+00 1.643762266892e+00 1.634295512802e+00 1.624729492586e+00 1.615072665411e+00 1.605347935346e+00 1.595575992483e+00 1.585769134748e+00 1.575956707545e+00 1.566150073227e+00 1.556375630452e+00 1.546651120595e+00 1.536994529240e+00 1.527433579227e+00 1.517980594526e+00 1.508661911494e+00 1.499493116035e+00 1.490494891650e+00 1.481687677073e+00 1.473085386063e+00 1.464709134236e+00 1.456572048908e+00 1.448690625948e+00 1.441076734558e+00 1.433746054612e+00 1.426704547263e+00 1.419964641320e+00 1.413534546601e+00 1.407414949292e+00 1.401616587648e+00 1.396132127952e+00 1.390972054572e+00 1.386125317485e+00 1.381589623227e+00 1.377364656248e+00 1.373428950563e+00 1.369789371353e+00 1.366417595684e+00 1.363309421496e+00 1.360447786603e+00 1.357808315076e+00 1.355386364437e+00 1.353144367244e+00 1.351076860368e+00 1.349152485801e+00 1.347349663854e+00 1.345652133935e+00 1.344021345264e+00 1.342453142264e+00 1.340904759197e+00 1.339366149405e+00 1.337810013353e+00 1.336207883364e+00 1.334553650737e+00 1.332805022055e+00 1.330966902680e+00 1.329002540177e+00 1.326904045643e+00 1.324662869354e+00 1.322246618319e+00 1.319673057402e+00 1.316905946359e+00 1.313959818398e+00 1.310821858049e+00 1.307484321925e+00 1.303968643345e+00 1.300248674446e+00 1.296359160437e+00 1.292287428869e+00 1.288050089462e+00 1.283670742183e+00 1.279136929599e+00 1.274499377050e+00 1.269746212188e+00 1.264916243176e+00 1.260027989705e+00 1.255088960166e+00 1.250151638475e+00 1.245205092688e+00 1.240304880484e+00 1.235456988141e+00 1.230685665655e+00 1.226030726989e+00 1.221484216130e+00 1.217102810179e+00 1.212872120517e+00 1.208829757369e+00 1.204986355136e+00 1.201335809027e+00 1.197918948662e+00 1.194701975712e+00 1.191720127574e+00 1.188951396804e+00 1.186390496508e+00 1.184047585376e+00 1.181877820562e+00 1.179901676243e+00 1.178070835784e+00 1.176379281907e+00 1.174807147474e+00 1.173308290868e+00 1.171887676767e+00 1.170481606907e+00 1.169093193578e+00 1.167676518181e+00 1.166203421840e+00 1.164665261980e+00 1.163006265866e+00 1.161241063994e+00 1.159319023527e+00 1.157240083204e+00 1.154995747448e+00 1.152554212677e+00 1.149947325196e+00 1.147139934686e+00 1.144165163291e+00 1.141023066509e+00 1.137722044032e+00 1.134308478690e+00 1.130776550849e+00 1.127190119710e+00 1.123563149257e+00 1.119945982699e+00 1.116391282338e+00 1.112926475354e+00 1.109633127306e+00 1.106532783211e+00 1.103704794384e+00 1.101195192960e+00 1.099049348033e+00 1.097342354202e+00 1.096095122745e+00 1.095381632180e+00 1.095226529143e+00 1.095668569756e+00 1.096749250945e+00 1.098472318153e+00 1.100877032026e+00 1.103951384620e+00 1.107709076042e+00 1.112139451290e+00 1.117221753018e+00 1.122946833307e+00 1.129267637834e+00 1.136164565401e+00 1.143585436443e+00 1.151488461173e+00 1.159823627681e+00 1.168527167753e+00 1.177558941258e+00 1.186839453795e+00 1.196325531852e+00 1.205946757908e+00 1.215640218579e+00 1.225357427748e+00 1.235018686391e+00 1.244585499473e+00 1.253986616890e+00 1.263172834100e+00 1.272093737247e+00 1.280690547393e+00 1.288930242398e+00 1.296752416051e+00 1.304128987339e+00 1.311017606123e+00 1.317382929007e+00 1.323203966139e+00 1.328441428415e+00 1.333090998525e+00 1.337122350953e+00 1.340532077461e+00 1.343313171409e+00 1.345455170167e+00 1.346977824011e+00 1.347869745052e+00 1.348160787941e+00 1.347857941714e+00 1.346982543863e+00 1.345570311925e+00 1.343632637905e+00 1.341219039018e+00 1.338349825189e+00 1.335064560898e+00 1.331404594566e+00 1.327390614099e+00 1.323080809841e+00 1.318491315092e+00 1.313669025357e+00 1.308647435116e+00 1.303449787112e+00 1.298128468851e+00 1.292694091637e+00 1.287196259928e+00 1.281659136325e+00 1.276113923403e+00 1.270605108276e+00 1.265150541612e+00 1.259803185168e+00 1.254585692639e+00 1.249536942466e+00 1.244695166925e+00 1.240079501067e+00 1.235731478746e+00 1.231655271607e+00 1.227877349400e+00 1.224391547431e+00 1.221189213317e+00 1.218258627283e+00 1.215550122551e+00 1.213039270690e+00 1.210651209397e+00 1.208331128006e+00 1.206010366580e+00 1.203602317459e+00 1.201059186617e+00 1.198294428002e+00 1.195276640150e+00 1.191961918144e+00 1.188330772950e+00 1.184408154899e+00 1.180204835792e+00 1.175797099147e+00 1.171246604727e+00 1.166654038209e+00 1.162131545332e+00 1.157771092381e+00 1.153699382877e+00 1.149984056736e+00 1.146704963911e+00 1.143893559954e+00 1.141535904912e+00 1.139609213860e+00 1.138006546639e+00 1.136628604383e+00 1.135316465279e+00 1.133903343098e+00 1.132225112311e+00 1.130094749371e+00 1.127380839199e+00 1.123940541133e+00 1.119695171295e+00 1.114597527907e+00 1.108630257866e+00 1.101841615239e+00 1.094279923405e+00 1.086047823388e+00 1.077238739406e+00 1.067956086939e+00 1.058296181325e+00 1.048323551202e+00 1.038103076440e+00 1.027651275414e+00 1.016991249145e+00 1.006126871469e+00 9.950711161759e-01 9.838705789140e-01 9.725859241776e-01 9.613580341910e-01 9.503571684911e-01 9.398288586111e-01 9.308873665700e-01 9.206714037774e-01 9.109502083982e-01 9.037009679679e-01 9.001210170709e-01 9.000493834584e-01 9.021052598509e-01 9.044935063338e-01 9.060413119788e-01 9.068405798392e-01 9.082100294870e-01 9.120130339693e-01 9.196295204880e-01 9.311249693315e-01 9.451536758430e-01 9.596118844728e-01 9.726351807857e-01 9.834270463559e-01 9.925313992213e-01 1.001393210472e+00 1.011468369721e+00 1.023337504307e+00 1.036238630914e+00 1.048328762686e+00 1.057520221360e+00 1.062405571487e+00 1.062837927634e+00 1.059952589133e+00 1.055600202179e+00 1.051433958339e+00 1.048150106242e+00 1.045273659966e+00 1.041614667985e+00 1.036138888097e+00 1.028304904344e+00 1.013787931102e+00 9.658650155558e-01 8.886002094549e-01 8.368484336502e-01 8.525741603921e-01 9.200910494923e-01 9.844317999665e-01 1.000770387321e+00 9.562258280402e-01 8.733197051093e-01 8.048687946783e-01 8.043082159788e-01 8.717289756112e-01 9.539897376892e-01 9.986549542998e-01 9.829153837820e-01 9.177145987440e-01 8.441516458878e-01 8.153316210597e-01 8.526647465426e-01 9.224257912115e-01 9.728371123128e-01 9.725080476226e-01 9.223025577232e-01 8.554634840828e-01 8.253299999629e-01 8.652278480529e-01 9.518557820268e-01 1.030736398443e+00 1.058660292688e+00 1.019978273022e+00 9.300437657213e-01 8.359938491504e-01 8.032899871637e-01 8.627750913274e-01 9.739236314552e-01 1.071708353736e+00 1.111729209221e+00 1.079061656976e+00 9.876901145257e-01 8.804504415039e-01 8.207728870595e-01 8.513043353247e-01 9.469911471690e-01 1.044966058465e+00 1.096045415499e+00 1.079569514474e+00 1.003291056351e+00 9.024826993020e-01 8.336824923490e-01 8.428726062485e-01 9.190615658216e-01 1.006898221162e+00 1.055879387987e+00 1.041563353223e+00 9.677294405247e-01 8.659529847980e-01 7.907792016295e-01 7.908069822507e-01 8.599282442326e-01 9.443135786093e-01 9.931160808755e-01 9.813425506608e-01 9.115225942370e-01 8.122911184978e-01 7.334855227692e-01 7.213737029254e-01 7.741723803357e-01 8.447181724511e-01 8.874554727502e-01 8.815100444340e-01 8.320177596412e-01 7.662745749853e-01 7.234619300758e-01 7.293225259131e-01 7.724667776287e-01 8.177861036269e-01 8.366662418925e-01 8.214002739162e-01 7.863465070476e-01 7.609605668660e-01 7.706989702030e-01 8.141598988039e-01 8.640786413266e-01 8.901288762916e-01 8.770020785805e-01 8.317593460451e-01 7.844670310720e-01 7.758073600018e-01 8.240957251481e-01 9.044077676818e-01 9.717379581254e-01 9.911355406232e-01 9.506362820109e-01 8.665838679413e-01 7.863544657674e-01 7.726080714887e-01 8.463686961643e-01 9.591523050630e-01 1.045414114380e+00 1.062804229973e+00 1.000831157157e+00 8.846857150637e-01 7.805593249407e-01 7.743375869510e-01 8.812280458833e-01 1.022857274332e+00 1.117625673920e+00 1.121040313654e+00 1.027488086314e+00 8.739210418009e-01 7.506847289566e-01 7.690366068784e-01 9.210500428546e-01 1.091406362279e+00 1.189224544618e+00 1.172390997534e+00 1.040912178964e+00 8.412702775667e-01 6.876044263017e-01 7.262645515006e-01 9.221703698550e-01 1.121627463824e+00 1.229438972359e+00 1.207905158565e+00 1.062112988583e+00 8.430667040342e-01 6.712090307545e-01 7.059517461174e-01 9.080160111171e-01 1.112584435462e+00 1.224841150248e+00 1.210861057993e+00 1.120070522169e+00
 4.898664564383e-01 4.911139475235e-01 4.925471360558e-01 4.941137466338e-01 4.956589211634e-01 4.970794200134e-01 4.983866366529e-01 4.996647816724e-01 5.010176571026e-01 5.025111044972e-01 5.041163599650e-01 5.057046566494e-01 5.071559282515e-01 5.084794135541e-01 5.097966996986e-01 5.112251388671e-01 5.127895649390e-01 5.144275333169e-01 5.160353865902e-01 5.175275295883e-01 5.189013466392e-01 5.202589367915e-01 5.217276696192e-01 5.233436446150e-01 5.250262802777e-01 5.266464278769e-01 5.281346461382e-01 5.295240494476e-01 5.309331973911e-01 5.324767638499e-01 5.341628870068e-01 5.358751522432e-01 5.374797273717e-01 5.389441719969e-01 5.403576639788e-01 5.418373060403e-01 5.434458253366e-01 5.451594220503e-01 5.468879377704e-01 5.485275771273e-01 5.500294444781e-01 5.514536253375e-01 5.529289542252e-01 5.545558184749e-01 5.563240303998e-01 5.581126225924e-01 5.597786951008e-01 5.612766393909e-01 5.627039771698e-01 5.642293344927e-01 5.659383379063e-01 5.677619376606e-01 5.695490870010e-01 5.712063896178e-01 5.727561723706e-01 5.742982179469e-01 5.759262392746e-01 5.776704311037e-01 5.794876322932e-01 5.812947080525e-01 5.830254078411e-01 5.846653724966e-01 5.862619543293e-01 5.879031997261e-01 5.896662058175e-01 5.915439627490e-01 5.934244557792e-01 5.951803644830e-01 5.967920990648e-01 5.983728711328e-01 6.000725356153e-01 6.019442886797e-01 6.038929655655e-01 6.057564282325e-01 6.074482918795e-01 6.090423943308e-01 6.107005379706e-01 6.125231075984e-01 6.144627582845e-01 6.163845820625e-01 6.181856577322e-01 6.198721406302e-01 6.215415229507e-01 6.232938268704e-01 6.251544141858e-01 6.270660703510e-01 6.289500185244e-01 6.307639326960e-01 6.325138444470e-01 6.342364718473e-01 6.359882743230e-01 6.378148336665e-01 6.397197107225e-01 6.416482548022e-01 6.435197286637e-01 6.452795690916e-01 6.469574058284e-01 6.486654826427e-01 6.505104450752e-01 6.524927353764e-01 6.544852535093e-01 6.563399591263e-01 6.580196735700e-01 6.596421004766e-01 6.613877912569e-01 6.633422371787e-01 6.654112483449e-01 6.673931571548e-01 6.691607219481e-01 6.707790391100e-01 6.724478952402e-01 6.743293688978e-01 6.764038536859e-01 6.784911168442e-01 6.804061655888e-01 6.821211246369e-01 6.837903205746e-01 6.856039832727e-01 6.876273704058e-01 6.897544905930e-01 6.918076184236e-01 6.936902844607e-01 6.954551558772e-01 6.972508037281e-01 6.991916106031e-01 7.012721947918e-01 7.033863567490e-01 7.054221584615e-01 7.073392180527e-01 7.091850102192e-01 7.110564459744e-01 7.130231836630e-01 7.150867494661e-01 7.171832765312e-01 7.192280556943e-01 7.211694543475e-01 7.230284576867e-01 7.248887927795e-01 7.268357670977e-01 7.288866309214e-01 7.309785965419e-01 7.330114436439e-01 7.349314719424e-01 7.367745126339e-01 7.386417514762e-01 7.406108685664e-01 7.426717208462e-01 7.447469559123e-01 7.467572824145e-01 7.486860409982e-01 7.505802682215e-01 7.525097109068e-01 7.545087336068e-01 7.565593469413e-01 7.586167772038e-01 7.606448603712e-01 7.626300079074e-01 7.645874679290e-01 7.665476300644e-01 7.685397829805e-01 7.705709995878e-01 7.726256198553e-01 7.746710835735e-01 7.766814379839e-01 7.786580910626e-01 7.806295591518e-01 7.826234997643e-01 7.846487995560e-01 7.866922678070e-01 7.887312917238e-01 7.907526782940e-01 7.927606766649e-01 7.947650833841e-01 7.967767293508e-01 7.987987851202e-01 8.008320054610e-01 8.028723592126e-01 8.049157482873e-01 8.069559308457e-01 8.089862116408e-01 8.110096770152e-01 8.130346716581e-01 8.150683712874e-01 8.171153688918e-01 8.191682241670e-01 8.212162211590e-01 8.232547990127e-01 8.252857027480e-01 8.273203094195e-01 8.293639436750e-01 8.314119892802e-01 8.334552146309e-01 8.354902751646e-01 8.375249872031e-01 8.395647013893e-01 8.416097566122e-01 8.436519853943e-01 8.456864295678e-01 8.477186138326e-01 8.497576374157e-01 8.518050041555e-01 8.538537232540e-01 8.558968701306e-01 8.579375914384e-01 8.599839021360e-01 8.620373442598e-01 8.640902321132e-01 8.661378399737e-01 8.681819012559e-01 8.702290155224e-01 8.722801817444e-01 8.743325615048e-01 8.763785585022e-01 8.784197870355e-01 8.804630662744e-01 8.825071423736e-01 8.845527102305e-01 8.865964687360e-01 8.886378745007e-01 8.906807313205e-01 8.927239587394e-01 8.947667148441e-01 8.968077973309e-01 8.988488040645e-01 9.008909683132e-01 9.029320732239e-01 9.049715854517e-01 9.070092524067e-01 9.090458348227e-01 9.110827305142e-01 9.131193359475e-01 9.151546644000e-01 9.171886466853e-01 9.192210857442e-01 9.212515628475e-01 9.232818395249e-01 9.253123396167e-01 9.273402710460e-01 9.293678423999e-01 9.313924534525e-01 9.334168783056e-01 9.354408242448e-01 9.374639767702e-01 9.394844075963e-01 9.415028826682e-01 9.435216722777e-01 9.455396126404e-01 9.475543427663e-01 9.495678389836e-01 9.515789005957e-01 9.535892786183e-01 9.555982313724e-01 9.576040301158e-01 9.596068673799e-01 9.616090953730e-01 9.636110916903e-01 9.656095520638e-01 9.676061759732e-01 9.696002969785e-01 9.715921638817e-01 9.735835875672e-01 9.755728096931e-01 9.775588847069e-01 9.795432802503e-01 9.815251319187e-01 9.835029561773e-01 9.854797360412e-01 9.874542514009e-01 9.894256377361e-01 9.913959073605e-01 9.933633333693e-01 9.953264058381e-01 9.972877249042e-01 9.992476207143e-01 1.001202913862e+00 1.003155724435e+00 1.005107184060e+00 1.007053962488e+00 1.008998852121e+00 1.010940281519e+00 1.012878653314e+00 1.014813492847e+00 1.016746412407e+00 1.018675105507e+00 1.020600688523e+00 1.022524024972e+00 1.024441784123e+00 1.026356989594e+00 1.028269719610e+00 1.030179035564e+00 1.032084451731e+00 1.033985929364e+00 1.035884005228e+00 1.037778289089e+00 1.039668918849e+00 1.041557396025e+00 1.043439635355e+00 1.045318408838e+00 1.047193478809e+00 1.049063884212e+00 1.050932003623e+00 1.052794424435e+00 1.054652900136e+00 1.056506536238e+00 1.058356202394e+00 1.060201638898e+00 1.062043691195e+00 1.063880696325e+00 1.065711109397e+00 1.067537958842e+00 1.069361326413e+00 1.071178941210e+00 1.072992593123e+00 1.074801210031e+00 1.076604375952e+00 1.078403428539e+00 1.080196897028e+00 1.081985216254e+00 1.083768782351e+00 1.085548211449e+00 1.087320879017e+00 1.089089687931e+00 1.090852607728e+00 1.092610391493e+00 1.094361861976e+00 1.096108374885e+00 1.097848168177e+00 1.099584170272e+00 1.101313926493e+00 1.103037147266e+00 1.104755933783e+00 1.106468014220e+00 1.108173252058e+00 1.109872498749e+00 1.111565516590e+00 1.113252742338e+00 1.114934472669e+00 1.116609236782e+00 1.118278429253e+00 1.119940250048e+00 1.121594927368e+00 1.123242437027e+00 1.124884292860e+00 1.126519839168e+00 1.128149167438e+00 1.129771757066e+00 1.131386428285e+00 1.132993478224e+00 1.134594355933e+00 1.136187760434e+00 1.137774695858e+00 1.139354960142e+00 1.140927394510e+00 1.142492510271e+00 1.144049974853e+00 1.145599256383e+00 1.147141866699e+00 1.148676914634e+00 1.150204108981e+00 1.151723283029e+00 1.153234924490e+00 1.154739257637e+00 1.156235628208e+00 1.157722185303e+00 1.159201861020e+00 1.160673559744e+00 1.162136844335e+00 1.163592159025e+00 1.165039278305e+00 1.166476429871e+00 1.167906267933e+00 1.169327314532e+00 1.170739451218e+00 1.172143139294e+00 1.173538453243e+00 1.174924535150e+00 1.176302078439e+00 1.177669547991e+00 1.179028124722e+00 1.180378961966e+00 1.181719378645e+00 1.183051483237e+00 1.184373555577e+00 1.185686512814e+00 1.186989735841e+00 1.188283655182e+00 1.189567740822e+00 1.190842850050e+00 1.192108144189e+00 1.193363715666e+00 1.194609168805e+00 1.195844238100e+00 1.197070018049e+00 1.198285655734e+00 1.199490479805e+00 1.200685632188e+00 1.201871459450e+00 1.203046727186e+00 1.204211603211e+00 1.205364997865e+00 1.206507700853e+00 1.207640035783e+00 1.208763053267e+00 1.209875539562e+00 1.210977148639e+00 1.212066346950e+00 1.213143957923e+00 1.214211247959e+00 1.215268129134e+00 1.216314565122e+00 1.217349044265e+00 1.218371566394e+00 1.219381935215e+00 1.220381110334e+00 1.221369830678e+00 1.222347407043e+00 1.223313469090e+00 1.224265847826e+00 1.225206476145e+00 1.226136113718e+00 1.227054030929e+00 1.227961632395e+00 1.228855965518e+00 1.229738338885e+00 1.230607281179e+00 1.231464684716e+00 1.232310572011e+00 1.233145811421e+00 1.233967500177e+00 1.234776456901e+00 1.235572329784e+00 1.236357332056e+00 1.237129525626e+00 1.237889834150e+00 1.238636841701e+00 1.239371482275e+00 1.240092086826e+00 1.240801566337e+00 1.241497150952e+00 1.242180351259e+00 1.242850515749e+00 1.243505616499e+00 1.244150126230e+00 1.244781036165e+00 1.245398467352e+00 1.246000732079e+00 1.246591045541e+00 1.247168930541e+00 1.247732887713e+00 1.248283213477e+00 1.248819953812e+00 1.249342056147e+00 1.249851984346e+00 1.250348453626e+00 1.250831615663e+00 1.251300091757e+00 1.251753961410e+00 1.252194957528e+00 1.252622068881e+00 1.253035999310e+00 1.253435552523e+00 1.253820546263e+00 1.254191014551e+00 1.254547613846e+00 1.254891012394e+00 1.255219535124e+00 1.255534583443e+00 1.255834626328e+00 1.256119904185e+00 1.256390022524e+00 1.256646811733e+00 1.256889818916e+00 1.257117073536e+00 1.257329595158e+00 1.257528062076e+00 1.257711555663e+00 1.257880714564e+00 1.258035688438e+00 1.258175835722e+00 1.258300233822e+00 1.258411223602e+00 1.258505812679e+00 1.258586802871e+00 1.258652839639e+00 1.258704119806e+00 1.258740415243e+00 1.258761650671e+00 1.258768635769e+00 1.258760230818e+00 1.258737427337e+00 1.258699499550e+00 1.258645852017e+00 1.258579261285e+00 1.258496618236e+00 1.258398091380e+00 1.258285483882e+00 1.258156886941e+00 1.258014946489e+00 1.257856905093e+00 1.257683955833e+00 1.257495979324e+00 1.257293402022e+00 1.257075410076e+00 1.256842679692e+00 1.256595675494e+00 1.256332963016e+00 1.256056086141e+00 1.255763013507e+00 1.255456086719e+00 1.255135468366e+00 1.254798446977e+00 1.254447545499e+00 1.254081671798e+00 1.253700627403e+00 1.253305897067e+00 1.252895221523e+00 1.252470880619e+00 1.252032191735e+00 1.251578594999e+00 1.251110878538e+00 1.250628178870e+00 1.250131450718e+00 1.249620911670e+00 1.249095386316e+00 1.248556787630e+00 1.248003144172e+00 1.247435512611e+00 1.246854962721e+00 1.246259315304e+00 1.245650564128e+00 1.245028376852e+00 1.244392251018e+00 1.243743059976e+00 1.243079447610e+00 1.242404270723e+00 1.241713940236e+00 1.241011416645e+00 1.240296578806e+00 1.239567937932e+00 1.238826737544e+00 1.238073136753e+00 1.237305759068e+00 1.236528379293e+00 1.235736753305e+00 1.234933694771e+00 1.234119417660e+00 1.233292364346e+00 1.232454210747e+00 1.231605071217e+00 1.230743588809e+00 1.229871339592e+00 1.228987785145e+00 1.228093892077e+00 1.227188930354e+00 1.226273480765e+00 1.225347257596e+00 1.224411609920e+00 1.223466500247e+00 1.222511383412e+00 1.221545380708e+00 1.220571832503e+00 1.219588523622e+00 1.218597030487e+00 1.217596280980e+00 1.216587069887e+00 1.215570524326e+00 1.214545062476e+00 1.213512397101e+00 1.212473349731e+00 1.211424893395e+00 1.210370762498e+00 1.209310804145e+00 1.208243555094e+00 1.207170914386e+00 1.206091654116e+00 1.205007731985e+00 1.203918428893e+00 1.202824121570e+00 1.201725534616e+00 1.200622386149e+00 1.199515826675e+00 1.198405303400e+00 1.197291662697e+00 1.196175345752e+00 1.195056026704e+00 1.193935571021e+00 1.192812565263e+00 1.191688142259e+00 1.190563255069e+00 1.189436670005e+00 1.188310810465e+00 1.187184331115e+00 1.186059461260e+00 1.184935270802e+00 1.183811628887e+00 1.182690131043e+00 1.181571447113e+00 1.180454447678e+00 1.179340854287e+00 1.178230971321e+00 1.177125098206e+00 1.176024087124e+00 1.174927215793e+00 1.173836005490e+00 1.172751528787e+00 1.171672932336e+00 1.170601676858e+00 1.169537076176e+00 1.168480701071e+00 1.167432646963e+00 1.166394593818e+00 1.165364871488e+00 1.164345572970e+00 1.163336242719e+00 1.162338298038e+00 1.161352742145e+00 1.160379313528e+00 1.159418606163e+00 1.158471082396e+00 1.157537941644e+00 1.156619562201e+00 1.155715601135e+00 1.154827756589e+00 1.153955973254e+00 1.153101845111e+00 1.152264957882e+00 1.151445982400e+00 1.150646229438e+00 1.149865836651e+00 1.149104581118e+00 1.148365925886e+00 1.147647454297e+00 1.146951004581e+00 1.146277958986e+00 1.145627272767e+00 1.145001260720e+00 1.144398960015e+00 1.143822545109e+00 1.143272332754e+00 1.142748075848e+00 1.142251166521e+00 1.141781361723e+00 1.141341305172e+00 1.140930638526e+00 1.140547961046e+00 1.140197884680e+00 1.139878377487e+00 1.139589334180e+00 1.139334579736e+00 1.139111821175e+00 1.138924344839e+00 1.138769241230e+00 1.138650662538e+00 1.138567522132e+00 1.138520215916e+00 1.138510319860e+00 1.138537552310e+00 1.138604021143e+00 1.138708120980e+00 1.138852713914e+00 1.139037234684e+00 1.139261671745e+00 1.139528354744e+00 1.139836260039e+00 1.140187341315e+00 1.140580874312e+00 1.141016739740e+00 1.141498512159e+00 1.142023628023e+00 1.142594925812e+00 1.143211110650e+00 1.143873105267e+00 1.144582617362e+00 1.145338122901e+00 1.146143239166e+00 1.146994450787e+00 1.147894611314e+00 1.148843747346e+00 1.149841477989e+00 1.150890833462e+00 1.151987359845e+00 1.153136460586e+00 1.154335462998e+00 1.155584816299e+00 1.156887200751e+00 1.158239874031e+00 1.159646203533e+00 1.161101591770e+00 1.162611072575e+00 1.164174030778e+00 1.165788221338e+00 1.167456618126e+00 1.169176923951e+00 1.170952485530e+00 1.172779579430e+00 1.174660172372e+00 1.176596114001e+00 1.178583779976e+00 1.180626170973e+00 1.182720900038e+00 1.184870194478e+00 1.187072809861e+00 1.189328653479e+00 1.191639438718e+00 1.194001463832e+00 1.196418054296e+00 1.198887449577e+00 1.201409254043e+00 1.203984980258e+00 1.206610646471e+00 1.209290904188e+00 1.212021270931e+00 1.214804477642e+00 1.217638610794e+00 1.220523553328e+00 1.223460486067e+00 1.226445390679e+00 1.229482413456e+00 1.232567873681e+00 1.235702337833e+00 1.238885729858e+00 1.242116144677e+00 1.245395007845e+00 1.248719991073e+00 1.252092043426e+00 1.255508391483e+00 1.258971079353e+00 1.262478819328e+00 1.266028663899e+00 1.269623140941e+00 1.273259170379e+00 1.276937879096e+00 1.280657246535e+00 1.284416170801e+00 1.288215739358e+00 1.292053100369e+00 1.295928285602e+00 1.299840405018e+00 1.303788522419e+00 1.307772469955e+00 1.311789507774e+00 1.315840862317e+00 1.319924565892e+00 1.324039231980e+00 1.328185306672e+00 1.332360328845e+00 1.336562990084e+00 1.340794472283e+00 1.345051624776e+00 1.349334352093e+00 1.353640204502e+00 1.357970164654e+00 1.362321848814e+00 1.366694684824e+00 1.371086648929e+00 1.375496583575e+00 1.379926036350e+00 1.384369808292e+00 1.388830272360e+00 1.393303380641e+00 1.397788299474e+00 1.402286282925e+00 1.406792401972e+00 1.411310441651e+00 1.415832090496e+00 1.420361888400e+00 1.424896993960e+00 1.429434734078e+00 1.433976288187e+00 1.438516973283e+00 1.443059253714e+00 1.447598362453e+00 1.452134843391e+00 1.456668954827e+00 1.461193846239e+00 1.465714566730e+00 1.470224472686e+00 1.474726769657e+00 1.479216123102e+00 1.483692677679e+00 1.488156226431e+00 1.492602955576e+00 1.497034692903e+00 1.501446917273e+00 1.505839359736e+00 1.510212262130e+00 1.514560039348e+00 1.518886264878e+00 1.523185444693e+00 1.527458123958e+00 1.531703027452e+00 1.535916754079e+00 1.540102001037e+00 1.544250683276e+00 1.548368382400e+00 1.552449267669e+00 1.556493898449e+00 1.560500612960e+00 1.564465089698e+00 1.568393050009e+00 1.572273206203e+00 1.576112629407e+00 1.579905549888e+00 1.583650427721e+00 1.587350470910e+00 1.590995685501e+00 1.594594067665e+00 1.598136139235e+00 1.601627052598e+00 1.605062873190e+00 1.608439024085e+00 1.611762090826e+00 1.615019105614e+00 1.618222685471e+00 1.621359614998e+00 1.624433084634e+00 1.627444815423e+00 1.630385971093e+00 1.633265549096e+00 1.636070316008e+00 1.638810162082e+00 1.641476485706e+00 1.644069804465e+00 1.646593302716e+00 1.649035623508e+00 1.651409786403e+00 1.653701421745e+00 1.655916794179e+00 1.658054688009e+00 1.660107393927e+00 1.662084872231e+00 1.663973410930e+00 1.665783633536e+00 1.667506808393e+00 1.669143143675e+00 1.670697317883e+00 1.672157747508e+00 1.673537562483e+00 1.674821597209e+00 1.676018978434e+00 1.677126993315e+00 1.678139555778e+00 1.679065198216e+00 1.679891761818e+00 1.680631372355e+00 1.681271756962e+00 1.681819009759e+00 1.682273530157e+00 1.682627669120e+00 1.682890888508e+00 1.683051891761e+00 1.683120419247e+00 1.683090042053e+00 1.682960755622e+00 1.682737940511e+00 1.682411428743e+00 1.681992780778e+00 1.681471143824e+00 1.680855288974e+00 1.680139764644e+00 1.679324297542e+00 1.678414874180e+00 1.677403206724e+00 1.676299439949e+00 1.675094053774e+00 1.673794480925e+00 1.672399638608e+00 1.670905533723e+00 1.669321552067e+00 1.667637870135e+00 1.665864860120e+00 1.663997009201e+00 1.662036964594e+00 1.659988436335e+00 1.657845265250e+00 1.655619044375e+00 1.653299634964e+00 1.650897483369e+00 1.648409581743e+00 1.645835384062e+00 1.643184256673e+00 1.640447658372e+00 1.637637326477e+00 1.634745348792e+00 1.631781903292e+00 1.628744653869e+00 1.625633899292e+00 1.622459591569e+00 1.619212378677e+00 1.615906735316e+00 1.612535105445e+00 1.609107290083e+00 1.605623657166e+00 1.602082174233e+00 1.598497049393e+00 1.594856843555e+00 1.591179166476e+00 1.587455909956e+00 1.583695053562e+00 1.579903152701e+00 1.576074903785e+00 1.572225277716e+00 1.568346365896e+00 1.564452448375e+00 1.560541024250e+00 1.556615828693e+00 1.552689841083e+00 1.548752251437e+00 1.544823915125e+00 1.540895529898e+00 1.536980893036e+00 1.533082113411e+00 1.529197451414e+00 1.525346108259e+00 1.521514974425e+00 1.517726646851e+00 1.513973105470e+00 1.510263707188e+00 1.506609689328e+00 1.503002199475e+00 1.499465782091e+00 1.495985489020e+00 1.492582582243e+00 1.489255780437e+00 1.486006505527e+00 1.482854023615e+00 1.479782812123e+00 1.476821365743e+00 1.473955290410e+00 1.471202890337e+00 1.468566982504e+00 1.466043018648e+00 1.463655277777e+00 1.461387370174e+00 1.459264032627e+00 1.457277745319e+00 1.455434515523e+00 1.453749800772e+00 1.452209684926e+00 1.450840416902e+00 1.449626723171e+00 1.448586584698e+00 1.447719120936e+00 1.447022288309e+00 1.446515565609e+00 1.446181103815e+00 1.446043792776e+00 1.446090446034e+00 1.446328799161e+00 1.446769008724e+00 1.447396980727e+00 1.448235542635e+00 1.449264522926e+00 1.450502722875e+00 1.451942275640e+00 1.453582680742e+00 1.455435523969e+00 1.457481116376e+00 1.459742642788e+00 1.462199977549e+00 1.464861745455e+00 1.467728815839e+00 1.470787930374e+00 1.474055126300e+00 1.477507959544e+00 1.481161152364e+00 1.485001227609e+00 1.489025684568e+00 1.493239610298e+00 1.497623906730e+00 1.502191893760e+00 1.506923929360e+00 1.511823898373e+00 1.516885184743e+00 1.522096708787e+00 1.527464846964e+00 1.532968337391e+00 1.538614920742e+00 1.544388714173e+00 1.550286395330e+00 1.556304210878e+00 1.562425675987e+00 1.568656466813e+00 1.574975942649e+00 1.581385167817e+00 1.587873273032e+00 1.594430965893e+00 1.601055033570e+00 1.607728116681e+00 1.614452420176e+00 1.621210048761e+00 1.627998712758e+00 1.634805582773e+00 1.641622804932e+00 1.648445127087e+00 1.655255613914e+00 1.662054017567e+00 1.668823440893e+00 1.675559790635e+00 1.682252904859e+00 1.688890440670e+00 1.695469316821e+00 1.701971416353e+00 1.708397923059e+00 1.714730426950e+00 1.720965173803e+00 1.727092299656e+00 1.733099434103e+00 1.738983564224e+00 1.744727492851e+00 1.750331250341e+00 1.755778855300e+00 1.761065786578e+00 1.766183034675e+00 1.771118142255e+00 1.775870540059e+00 1.780422081712e+00 1.784773902654e+00 1.788912893008e+00 1.792831036163e+00 1.796526478336e+00 1.799981584920e+00 1.803202482750e+00 1.806169444087e+00 1.808883569078e+00 1.811337336920e+00 1.813519438016e+00 1.815434448968e+00 1.817062740680e+00 1.818412435336e+00 1.819469766245e+00 1.820231553470e+00 1.820698752952e+00 1.820857221060e+00 1.820716180677e+00 1.820258832804e+00 1.819492083878e+00 1.818411344587e+00 1.817009177373e+00 1.815294410576e+00 1.813252718041e+00 1.810896529769e+00 1.808216211750e+00 1.805216034947e+00 1.801899341475e+00 1.798259333095e+00 1.794309180688e+00 1.790041392937e+00 1.785466390250e+00 1.780583491260e+00 1.775396915258e+00 1.769917522323e+00 1.764142504394e+00 1.758086440246e+00 1.751750290866e+00 1.745143731758e+00 1.738278014442e+00 1.731156496272e+00 1.723796013045e+00 1.716199160051e+00 1.708385455305e+00 1.700360308671e+00 1.692139602858e+00 1.683737115277e+00 1.675162528442e+00 1.666439109403e+00 1.657571544751e+00 1.648584444516e+00 1.639490756343e+00 1.630306889296e+00 1.621054962663e+00 1.611745493503e+00 1.602407053679e+00 1.593049770027e+00 1.583696912506e+00 1.574370567096e+00 1.565083666993e+00 1.555864930969e+00 1.546725286543e+00 1.537691372712e+00 1.528779899779e+00 1.520009244838e+00 1.511401731969e+00 1.502971422909e+00 1.494739823805e+00 1.486721314583e+00 1.478933401090e+00 1.471390867037e+00 1.464106446373e+00 1.457094326421e+00 1.450363905792e+00 1.443928232012e+00 1.437789619473e+00 1.431960585438e+00 1.426440836017e+00 1.421236764970e+00 1.416346954920e+00 1.411768879623e+00 1.407505566933e+00 1.403541787196e+00 1.399881614729e+00 1.396507666434e+00 1.393411976480e+00 1.390584305250e+00 1.388001881288e+00 1.385661283065e+00 1.383530142397e+00 1.381601560752e+00 1.379849699101e+00 1.378250018590e+00 1.376790292427e+00 1.375432729478e+00 1.374170357645e+00 1.372964685307e+00 1.371798999214e+00 1.370650843632e+00 1.369487181659e+00 1.368298587867e+00 1.367045583243e+00 1.365721474814e+00 1.364294952775e+00 1.362746843709e+00 1.361069802342e+00 1.359226887183e+00 1.357224891604e+00 1.355029607377e+00 1.352642702862e+00 1.350053101561e+00 1.347240416987e+00 1.344223598767e+00 1.340969427973e+00 1.337502082176e+00 1.333809893543e+00 1.329894697388e+00 1.325779249965e+00 1.321443309064e+00 1.316928233063e+00 1.312222986789e+00 1.307353399476e+00 1.302339907692e+00 1.297182206791e+00 1.291928610933e+00 1.286570825538e+00 1.281154571289e+00 1.275691907059e+00 1.270202262683e+00 1.264731020085e+00 1.259271213130e+00 1.253877858220e+00 1.248551133732e+00 1.243323807943e+00 1.238222561018e+00 1.233244597622e+00 1.228439595283e+00 1.223788795330e+00 1.219330420647e+00 1.215063673288e+00 1.210984987661e+00 1.207124724083e+00 1.203447475569e+00 1.199983974762e+00 1.196702582008e+00 1.193602564812e+00 1.190680178604e+00 1.187894530211e+00 1.185260045479e+00 1.182724118590e+00 1.180286511638e+00 1.177916102012e+00 1.175577066546e+00 1.173269517950e+00 1.170933190860e+00 1.168576058858e+00 1.166149682028e+00 1.163640535426e+00 1.161038326204e+00 1.158296735658e+00 1.155439434587e+00 1.152417527092e+00 1.149248257507e+00 1.145924221814e+00 1.142431281575e+00 1.138806281813e+00 1.135024214539e+00 1.131132619885e+00 1.127136290425e+00 1.123061072791e+00 1.118956281248e+00 1.114828425530e+00 1.110751838729e+00 1.106742297191e+00 1.102864799463e+00 1.099168336510e+00 1.095689957795e+00 1.092513055907e+00 1.089656216668e+00 1.087203701139e+00 1.085189002028e+00 1.083661483804e+00 1.082683957933e+00 1.082268895567e+00 1.082480430985e+00 1.083325989912e+00 1.084838890016e+00 1.087036518926e+00 1.089911365708e+00 1.093485671816e+00 1.097727623427e+00 1.102639784868e+00 1.108188974152e+00 1.114342666868e+00 1.121076024424e+00 1.128328435650e+00 1.136071629597e+00 1.144235530577e+00 1.152776744843e+00 1.161633690230e+00 1.170740954224e+00 1.180050925846e+00 1.189482146686e+00 1.198991388221e+00 1.208506905270e+00 1.217967904407e+00 1.227325958846e+00 1.236507238845e+00 1.245476269042e+00 1.254164778543e+00 1.262530592142e+00 1.270528280097e+00 1.278105866160e+00 1.285236459198e+00 1.291867990227e+00 1.297982061465e+00 1.303540492388e+00 1.308520690648e+00 1.312908984068e+00 1.316677678694e+00 1.319831896988e+00 1.322350983552e+00 1.324245887495e+00 1.325517356489e+00 1.326170441070e+00 1.326232317047e+00 1.325705972459e+00 1.324633102671e+00 1.323031194441e+00 1.320936346878e+00 1.318390543419e+00 1.315419780923e+00 1.312083493840e+00 1.308407192354e+00 1.304446497696e+00 1.300246478936e+00 1.295839761894e+00 1.291289738733e+00 1.286619115146e+00 1.281886467602e+00 1.277125907523e+00 1.272372737102e+00 1.267679209919e+00 1.263065032856e+00 1.258583306712e+00 1.254260037830e+00 1.250130883865e+00 1.246237521693e+00 1.242596313505e+00 1.239254175110e+00 1.236223127633e+00 1.233532889004e+00 1.231198148637e+00 1.229222399692e+00 1.227616242728e+00 1.226353022028e+00 1.225425551290e+00 1.224787224802e+00 1.224394011836e+00 1.224190315322e+00 1.224088817312e+00 1.224027862323e+00 1.223899801208e+00 1.223625923275e+00 1.223112844338e+00 1.222266468762e+00 1.221029501399e+00 1.219319568965e+00 1.217115253542e+00 1.214385601814e+00 1.211137527513e+00 1.207411060256e+00 1.203245599397e+00 1.198741209122e+00 1.193975319934e+00 1.189068029286e+00 1.184134040495e+00 1.179272277448e+00 1.174600549447e+00 1.170174369662e+00 1.166060396982e+00 1.162268166130e+00 1.158772921711e+00 1.155534710230e+00 1.152444676230e+00 1.149413733712e+00 1.146297750761e+00 1.142970705702e+00 1.139313517941e+00 1.135205282610e+00 1.130586380542e+00 1.125394459259e+00 1.119638743710e+00 1.113348246044e+00 1.106584955137e+00 1.099455190939e+00 1.092049957976e+00 1.084490711024e+00 1.076862389705e+00 1.069237124184e+00 1.061648432311e+00 1.054080147981e+00 1.046494218093e+00 1.038792947628e+00 1.030883933000e+00 1.022648192505e+00 1.013990098172e+00 1.004851077751e+00 9.952044100941e-01 9.851135885785e-01 9.746844865916e-01 9.641204558315e-01 9.546997191214e-01 9.435822791878e-01 9.325308489241e-01 9.235324787412e-01 9.178377084217e-01 9.153627822801e-01 9.148044870638e-01 9.144243111077e-01 9.130762957127e-01 9.108709462430e-01 9.091665931701e-01 9.099136208087e-01 9.146132889534e-01 9.234500122490e-01 9.351571788173e-01 9.476443580001e-01 9.590107213131e-01 9.684093449403e-01 9.763466732127e-01 9.842537215097e-01 9.935944841005e-01 1.004954145969e+00 1.017555721434e+00 1.029515152567e+00 1.038688027026e+00 1.043607043087e+00 1.044079044690e+00 1.041214630016e+00 1.036854128804e+00 1.032649188574e+00 1.029290182942e+00 1.026276154220e+00 1.022341903933e+00 1.016335692067e+00 1.007941190748e+00 9.962789624245e-01 9.598642935184e-01 8.870579680082e-01 8.281514370582e-01 8.304967064600e-01 8.908380077185e-01 9.592932090693e-01 9.877475633678e-01 9.569303168431e-01 8.818764280843e-01 8.089253991040e-01 7.935185167308e-01 8.491923379004e-01 9.317372376802e-01 9.869309124049e-01 9.858442797353e-01 9.322338788411e-01 8.604942705344e-01 8.223672856930e-01 8.489314283694e-01 9.179188696267e-01 9.788534665945e-01 9.942840150968e-01 9.560906850834e-01 8.876639194972e-01 8.375964518987e-01 8.509336127081e-01 9.249765560570e-01 1.012276770809e+00 1.063945443429e+00 1.054394489045e+00 9.869195712208e-01 8.946165021037e-01 8.345284463509e-01 8.542054712655e-01 9.428054699768e-01 1.043950809329e+00 1.105836756414e+00 1.102405041235e+00 1.035585732131e+00 9.352382357638e-01 8.555487186798e-01 8.498370809865e-01 9.208487164318e-01 1.017632066556e+00 1.085132434645e+00 1.092337246735e+00 1.036572189913e+00 9.431109422788e-01 8.618730105235e-01 8.457723078584e-01 9.039583707733e-01 9.911206345077e-01 1.052354479689e+00 1.054609644694e+00 9.931046945345e-01 8.917374383010e-01 8.012937468135e-01 7.792668612219e-01 8.379986448830e-01 9.295124256264e-01 9.963523573023e-01 1.004918175149e+00 9.497677978197e-01 8.520579623759e-01 7.568341837160e-01 7.174048985885e-01 7.520612449800e-01 8.235129081330e-01 8.809333800584e-01 8.946666534051e-01 8.616878680195e-01 8.020743065812e-01 7.511089450508e-01 7.398043533831e-01 7.693755018708e-01 8.117016232770e-01 8.361357503100e-01 8.289560346127e-01 7.980266592889e-01 7.685963858426e-01 7.681583564271e-01 8.032657031221e-01 8.524602429191e-01 8.847354684398e-01 8.798205762537e-01 8.380807385087e-01 7.836089351506e-01 7.575314540142e-01 7.895619272351e-01 8.661763821777e-01 9.429081737951e-01 9.787002214435e-01 9.535502893333e-01 8.749803612125e-01 7.828190039921e-01 7.434656761488e-01 8.000061753373e-01 9.176593883707e-01 1.025208655205e+00 1.069677342321e+00 1.029633880531e+00 9.180807221319e-01 7.893332522140e-01 7.369399922938e-01 8.177248357495e-01 9.706281930742e-01 1.099906947766e+00 1.145320487129e+00 1.086780403672e+00 9.437780679662e-01 7.845349132848e-01 7.269805363224e-01 8.327058510579e-01 1.010031714751e+00 1.146538816888e+00 1.180895138623e+00 1.096912324442e+00 9.211618529120e-01 7.361855865303e-01 6.869813320652e-01 8.295646323915e-01 1.033561336074e+00 1.178431962684e+00 1.207699745876e+00 1.111186174447e+00 9.215854484254e-01 7.289035521443e-01 6.859756792141e-01 8.398857348539e-01 1.049337069430e+00 1.196186872324e+00 1.228787769422e+00 1.183073436029e+00
 4.964011042863e-01 4.977409712183e-01 4.992608514806e-01 5.009112723102e-01 5.025424468194e-01 5.040544512377e-01 5.054545801075e-01 5.068209603823e-01 5.082566497423e-01 5.098310858703e-01 5.115169545942e-01 5.131895916178e-01 5.147280876528e-01 5.161384207317e-01 5.175384007160e-01 5.190428767351e-01 5.206818017626e-01 5.223966195203e-01 5.240855218235e-01 5.256609050230e-01 5.271169800280e-01 5.285524652977e-01 5.300931227490e-01 5.317802809100e-01 5.335341650221e-01 5.352306589939e-01 5.367964523461e-01 5.382635726480e-01 5.397465123145e-01 5.413571637310e-01 5.431080082931e-01 5.448849667117e-01 5.465601870989e-01 5.481011656555e-01 5.495878938321e-01 5.511344280781e-01 5.528023087455e-01 5.545748648907e-01 5.563682646737e-01 5.580763698416e-01 5.596497517674e-01 5.611408137293e-01 5.626783049249e-01 5.643634093192e-01 5.661905801143e-01 5.680400706020e-01 5.697708259086e-01 5.713341151190e-01 5.728267810885e-01 5.744116584023e-01 5.761741010219e-01 5.780506198619e-01 5.798955769335e-01 5.816161610474e-01 5.832305994154e-01 5.848314542528e-01 5.865091076185e-01 5.882999717054e-01 5.901664538983e-01 5.920326386936e-01 5.938257135823e-01 5.955240980127e-01 5.971693112983e-01 5.988535217227e-01 6.006610932409e-01 6.025871091263e-01 6.045217578818e-01 6.063327673197e-01 6.079950371109e-01 6.096205080700e-01 6.113617584143e-01 6.132734972136e-01 6.152642799286e-01 6.171729797449e-01 6.189148885730e-01 6.205586477583e-01 6.222594317905e-01 6.241170379465e-01 6.260877896203e-01 6.280441019809e-01 6.298884917446e-01 6.316249063617e-01 6.333408165219e-01 6.351300303307e-01 6.370164437765e-01 6.389533152353e-01 6.408703688849e-01 6.427299692524e-01 6.445266019326e-01 6.462894371052e-01 6.480672030246e-01 6.499133692658e-01 6.518415960439e-01 6.538054023452e-01 6.557193927875e-01 6.575184313082e-01 6.592264092435e-01 6.609538738423e-01 6.628164495474e-01 6.648218695703e-01 6.668464466283e-01 6.687362423815e-01 6.704462950463e-01 6.720899826668e-01 6.738510547917e-01 6.758204449748e-01 6.779086745882e-01 6.799154934113e-01 6.817096856196e-01 6.833508850481e-01 6.850363758738e-01 6.869278516464e-01 6.890122712185e-01 6.911131463506e-01 6.930447772139e-01 6.947803414999e-01 6.964667088872e-01 6.982912919002e-01 7.003196124821e-01 7.024508578127e-01 7.045132217891e-01 7.064094644351e-01 7.081887197766e-01 7.099972425107e-01 7.119450021069e-01 7.140268708244e-01 7.161443969226e-01 7.181867581962e-01 7.201137812655e-01 7.219714205424e-01 7.238509609261e-01 7.258217447003e-01 7.278865102879e-01 7.299850083872e-01 7.320342004079e-01 7.339813447857e-01 7.358473733653e-01 7.377118935176e-01 7.396603452619e-01 7.417116682046e-01 7.438018515718e-01 7.458334100137e-01 7.477521569751e-01 7.495960866896e-01 7.514642881186e-01 7.534315874414e-01 7.554879767545e-01 7.575557753951e-01 7.595592946791e-01 7.614810340119e-01 7.633714608173e-01 7.652965134421e-01 7.672889174610e-01 7.693299103678e-01 7.713769752381e-01 7.733935037727e-01 7.753692680420e-01 7.773177330583e-01 7.792689620428e-01 7.812491703921e-01 7.832686791334e-01 7.853098969696e-01 7.873416614988e-01 7.893369474970e-01 7.912993863610e-01 7.932549578995e-01 7.952328572737e-01 7.972425474296e-01 7.992680924455e-01 8.012882530994e-01 8.032899695631e-01 8.052771313104e-01 8.072615792454e-01 8.092532856344e-01 8.112535017839e-01 8.132640986115e-01 8.152821563189e-01 8.173015795817e-01 8.193172352539e-01 8.213226080470e-01 8.233210268209e-01 8.253203873117e-01 8.273280467851e-01 8.293481486071e-01 8.313734740197e-01 8.333933405345e-01 8.354028931967e-01 8.374042757988e-01 8.394093945372e-01 8.414222011088e-01 8.434386518512e-01 8.454500735095e-01 8.474527303051e-01 8.494539589813e-01 8.514608182255e-01 8.534721150961e-01 8.554784608397e-01 8.574772043591e-01 8.594733364485e-01 8.614755956803e-01 8.634854046478e-01 8.654954159235e-01 8.674993943029e-01 8.694999652676e-01 8.715066070110e-01 8.735188152475e-01 8.755301584360e-01 8.775358827267e-01 8.795372160943e-01 8.815412462885e-01 8.835484788672e-01 8.855558773452e-01 8.875571179407e-01 8.895533583746e-01 8.915492799782e-01 8.935474145391e-01 8.955446022663e-01 8.975397130004e-01 8.995326847120e-01 9.015256420168e-01 9.035189516202e-01 9.055103449566e-01 9.075000023194e-01 9.094895085942e-01 9.114782836853e-01 9.134665711752e-01 9.154526126865e-01 9.174350811656e-01 9.194166078922e-01 9.213972817786e-01 9.233777212557e-01 9.253557538028e-01 9.273320595916e-01 9.293055713094e-01 9.312779304688e-01 9.332485194946e-01 9.352186911054e-01 9.371862772857e-01 9.391514496376e-01 9.411148550080e-01 9.430759228215e-01 9.450362073540e-01 9.469950915663e-01 9.489510959904e-01 9.509047219117e-01 9.528573246980e-01 9.548086710154e-01 9.567569684016e-01 9.587020305023e-01 9.606446588811e-01 9.625854149680e-01 9.645250754453e-01 9.664603985041e-01 9.683921223235e-01 9.703222675011e-01 9.722520244100e-01 9.741782000525e-01 9.761017863953e-01 9.780217784417e-01 9.799381160269e-01 9.818545144385e-01 9.837681185510e-01 9.856773141120e-01 9.875837528967e-01 9.894876277530e-01 9.913880887242e-01 9.932854670718e-01 9.951796992658e-01 9.970710739334e-01 9.989599383621e-01 1.000845352238e+00 1.002726683202e+00 1.004604489646e+00 1.006480641775e+00 1.008352338749e+00 1.010220327940e+00 1.012085585610e+00 1.013947427887e+00 1.015805108505e+00 1.017658991748e+00 1.019509030311e+00 1.021355309133e+00 1.023199493593e+00 1.025038104205e+00 1.026872938622e+00 1.028705101458e+00 1.030531869689e+00 1.032354959957e+00 1.034174279542e+00 1.035989999864e+00 1.037800456881e+00 1.039607398635e+00 1.041409641619e+00 1.043207686179e+00 1.045001661775e+00 1.046792647433e+00 1.048576301744e+00 1.050356496797e+00 1.052131918463e+00 1.053902765331e+00 1.055669770067e+00 1.057431764027e+00 1.059188050310e+00 1.060939276433e+00 1.062685767635e+00 1.064427929473e+00 1.066164796369e+00 1.067896664298e+00 1.069621444342e+00 1.071342831040e+00 1.073057832826e+00 1.074768341160e+00 1.076474176160e+00 1.078174611987e+00 1.079868146376e+00 1.081556351911e+00 1.083239577973e+00 1.084916364603e+00 1.086588247658e+00 1.088254253509e+00 1.089914231622e+00 1.091569252573e+00 1.093218299959e+00 1.094860566101e+00 1.096496091756e+00 1.098125883216e+00 1.099749300517e+00 1.101367022485e+00 1.102978601274e+00 1.104583264402e+00 1.106182364191e+00 1.107774393238e+00 1.109358478208e+00 1.110936913762e+00 1.112507767345e+00 1.114071857446e+00 1.115630912366e+00 1.117182137856e+00 1.118726849019e+00 1.120263649784e+00 1.121792263549e+00 1.123313568569e+00 1.124829176969e+00 1.126336979605e+00 1.127837372742e+00 1.129331566778e+00 1.130817224716e+00 1.132294996282e+00 1.133764589301e+00 1.135227059980e+00 1.136682037285e+00 1.138130057802e+00 1.139569229409e+00 1.141000998891e+00 1.142424339811e+00 1.143838632621e+00 1.145246441124e+00 1.146645187877e+00 1.148036228277e+00 1.149418837233e+00 1.150792682569e+00 1.152158180420e+00 1.153514992816e+00 1.154863153237e+00 1.156202766429e+00 1.157534297793e+00 1.158856100427e+00 1.160169497197e+00 1.161473541029e+00 1.162768521171e+00 1.164054310607e+00 1.165332005541e+00 1.166599606817e+00 1.167858281658e+00 1.169107848878e+00 1.170347861598e+00 1.171577987479e+00 1.172798498816e+00 1.174009941704e+00 1.175211964223e+00 1.176403843784e+00 1.177585707407e+00 1.178758729645e+00 1.179921328500e+00 1.181073154007e+00 1.182215120425e+00 1.183346908414e+00 1.184469638335e+00 1.185581574641e+00 1.186682589920e+00 1.187775506477e+00 1.188855827752e+00 1.189926183622e+00 1.190985326438e+00 1.192034688460e+00 1.193073706842e+00 1.194101608756e+00 1.195120266750e+00 1.196125915377e+00 1.197121280582e+00 1.198104925581e+00 1.199078193068e+00 1.200040737750e+00 1.200992831298e+00 1.201933157808e+00 1.202860433097e+00 1.203776525388e+00 1.204681936963e+00 1.205576446143e+00 1.206459380588e+00 1.207330381517e+00 1.208188620792e+00 1.209034773693e+00 1.209869497907e+00 1.210693096348e+00 1.211504897412e+00 1.212304551252e+00 1.213091476290e+00 1.213864374184e+00 1.214627139191e+00 1.215377452015e+00 1.216116811200e+00 1.216843087986e+00 1.217555724016e+00 1.218255792265e+00 1.218944210654e+00 1.219621459223e+00 1.220284962320e+00 1.220936401778e+00 1.221575030468e+00 1.222199948094e+00 1.222813001926e+00 1.223413904284e+00 1.224001892858e+00 1.224576727189e+00 1.225138407743e+00 1.225686698526e+00 1.226222142530e+00 1.226744901154e+00 1.227254230624e+00 1.227750722004e+00 1.228233029766e+00 1.228702075762e+00 1.229157576331e+00 1.229599738114e+00 1.230028412130e+00 1.230443356937e+00 1.230845389497e+00 1.231233112542e+00 1.231607707333e+00 1.231967675908e+00 1.232314574164e+00 1.232648143846e+00 1.232967423121e+00 1.233273303194e+00 1.233565530249e+00 1.233842859271e+00 1.234107372171e+00 1.234356682407e+00 1.234593742610e+00 1.234816427000e+00 1.235023915019e+00 1.235217543454e+00 1.235396683429e+00 1.235562241592e+00 1.235713646033e+00 1.235850810662e+00 1.235972911978e+00 1.236080679360e+00 1.236174285274e+00 1.236253705934e+00 1.236318835007e+00 1.236369583678e+00 1.236404845306e+00 1.236426152777e+00 1.236433007513e+00 1.236425315968e+00 1.236403523339e+00 1.236366714743e+00 1.236315098318e+00 1.236249243855e+00 1.236169283850e+00 1.236073859268e+00 1.235964688519e+00 1.235839924468e+00 1.235701395783e+00 1.235547756091e+00 1.235380344788e+00 1.235197961100e+00 1.235000371603e+00 1.234789300573e+00 1.234562843081e+00 1.234321998236e+00 1.234067374932e+00 1.233796712837e+00 1.233512345712e+00 1.233213292489e+00 1.232899442903e+00 1.232572181814e+00 1.232229643751e+00 1.231872214015e+00 1.231500632887e+00 1.231114708932e+00 1.230715159288e+00 1.230300224500e+00 1.229870633215e+00 1.229428052161e+00 1.228970376450e+00 1.228499566491e+00 1.228014424450e+00 1.227514423106e+00 1.227000936194e+00 1.226473955395e+00 1.225931617888e+00 1.225377959228e+00 1.224808550126e+00 1.224225709027e+00 1.223629084156e+00 1.223018838310e+00 1.222396690956e+00 1.221759897610e+00 1.221109258767e+00 1.220445551430e+00 1.219769592594e+00 1.219079943271e+00 1.218377315707e+00 1.217661587235e+00 1.216934052854e+00 1.216192102803e+00 1.215439214417e+00 1.214673637118e+00 1.213895006858e+00 1.213105147558e+00 1.212302594914e+00 1.211488837511e+00 1.210662253085e+00 1.209823755286e+00 1.208974481551e+00 1.208113842576e+00 1.207241675773e+00 1.206358913215e+00 1.205463669949e+00 1.204559468940e+00 1.203643806511e+00 1.202718015133e+00 1.201781825491e+00 1.200835104930e+00 1.199879270996e+00 1.198914740314e+00 1.197938494368e+00 1.196954384649e+00 1.195960350814e+00 1.194957891895e+00 1.193946249828e+00 1.192926549770e+00 1.191899166764e+00 1.190862059044e+00 1.189818343428e+00 1.188767124795e+00 1.187707955807e+00 1.186643132127e+00 1.185569847637e+00 1.184490643909e+00 1.183405793532e+00 1.182314124811e+00 1.181217597538e+00 1.180114458108e+00 1.179006819785e+00 1.177894917370e+00 1.176777157730e+00 1.175656253747e+00 1.174530761569e+00 1.173401717915e+00 1.172270040603e+00 1.171134855402e+00 1.169996909370e+00 1.168857355321e+00 1.167715397131e+00 1.166571933670e+00 1.165426984970e+00 1.164282043351e+00 1.163135875027e+00 1.161989588944e+00 1.160844319371e+00 1.159698710011e+00 1.158554747723e+00 1.157412323882e+00 1.156272126549e+00 1.155134504201e+00 1.153998411823e+00 1.152866251750e+00 1.151737964976e+00 1.150612989715e+00 1.149493057352e+00 1.148377822442e+00 1.147268895138e+00 1.146165033510e+00 1.145068351676e+00 1.143977672711e+00 1.142894358136e+00 1.141819819578e+00 1.140753320695e+00 1.139696300158e+00 1.138647430536e+00 1.137609147244e+00 1.136581382779e+00 1.135564586792e+00 1.134559180015e+00 1.133565668684e+00 1.132584998804e+00 1.131617329409e+00 1.130663918213e+00 1.129725071034e+00 1.128801138204e+00 1.127891799724e+00 1.126999497378e+00 1.126123317526e+00 1.125263931464e+00 1.124423613324e+00 1.123600851961e+00 1.122797086367e+00 1.122013069767e+00 1.121250222839e+00 1.120507832470e+00 1.119786836759e+00 1.119087700962e+00 1.118412053532e+00 1.117758772339e+00 1.117131254086e+00 1.116527297950e+00 1.115948413865e+00 1.115396044889e+00 1.114869928539e+00 1.114372129680e+00 1.113900161892e+00 1.113458246841e+00 1.113045114717e+00 1.112661767314e+00 1.112309057288e+00 1.111986944933e+00 1.111697880490e+00 1.111439652965e+00 1.111214862775e+00 1.111024630936e+00 1.110867745221e+00 1.110746676302e+00 1.110659483421e+00 1.110609527677e+00 1.110596348854e+00 1.110619117443e+00 1.110682373767e+00 1.110781820936e+00 1.110922014264e+00 1.111101009087e+00 1.111320504572e+00 1.111581669678e+00 1.111883077516e+00 1.112227578313e+00 1.112613593378e+00 1.113042464291e+00 1.113516264957e+00 1.114033234677e+00 1.114595135043e+00 1.115201106574e+00 1.115853075017e+00 1.116552399227e+00 1.117296437330e+00 1.118089439247e+00 1.118927438704e+00 1.119814772930e+00 1.120750227739e+00 1.121733393132e+00 1.122766471867e+00 1.123847099232e+00 1.124978876026e+00 1.126159891199e+00 1.127392278631e+00 1.128673750387e+00 1.130005877049e+00 1.131391080423e+00 1.132825541834e+00 1.134312811462e+00 1.135850998325e+00 1.137440482975e+00 1.139083447331e+00 1.140776729134e+00 1.142524396496e+00 1.144323114847e+00 1.146174388874e+00 1.148079150377e+00 1.150035356867e+00 1.152045503248e+00 1.154106811425e+00 1.156221306486e+00 1.158388812862e+00 1.160607344477e+00 1.162879809515e+00 1.165202364608e+00 1.167579760187e+00 1.170006476407e+00 1.172487434140e+00 1.175018707144e+00 1.177600868975e+00 1.180235956108e+00 1.182919555851e+00 1.185655227528e+00 1.188440941978e+00 1.191275782984e+00 1.194161377486e+00 1.197095306478e+00 1.200079198206e+00 1.203109704211e+00 1.206189434417e+00 1.209315821361e+00 1.212489229510e+00 1.215710429825e+00 1.218975251581e+00 1.222286869018e+00 1.225643667018e+00 1.229043908475e+00 1.232487751488e+00 1.235974210296e+00 1.239503599939e+00 1.243074103225e+00 1.246685752775e+00 1.250337656650e+00 1.254028955139e+00 1.257758848591e+00 1.261525858004e+00 1.265331105025e+00 1.269172274753e+00 1.273048833056e+00 1.276959435541e+00 1.280904509050e+00 1.284881874022e+00 1.288891474415e+00 1.292931835015e+00 1.297002678415e+00 1.301101755883e+00 1.305229056265e+00 1.309383784825e+00 1.313563293087e+00 1.317769548048e+00 1.321998311334e+00 1.326251294690e+00 1.330525304028e+00 1.334820389247e+00 1.339136443987e+00 1.343468047025e+00 1.347820371306e+00 1.352186093743e+00 1.356569176969e+00 1.360964975924e+00 1.365373037367e+00 1.369793796383e+00 1.374223902224e+00 1.378664873948e+00 1.383111230233e+00 1.387566342230e+00 1.392026353587e+00 1.396490028601e+00 1.400958592779e+00 1.405425617601e+00 1.409897203412e+00 1.414363704321e+00 1.418830264904e+00 1.423293338058e+00 1.427748938457e+00 1.432202065902e+00 1.436645013636e+00 1.441081782727e+00 1.445506188259e+00 1.449919436557e+00 1.454321136717e+00 1.458707056105e+00 1.463079540859e+00 1.467432526009e+00 1.471769355367e+00 1.476085631262e+00 1.480380799222e+00 1.484654691346e+00 1.488901862225e+00 1.493126900127e+00 1.497324118272e+00 1.501493625038e+00 1.505634517519e+00 1.509742753689e+00 1.513822033685e+00 1.517865227759e+00 1.521874796125e+00 1.525848235542e+00 1.529782819663e+00 1.533680969419e+00 1.537535460913e+00 1.541351126164e+00 1.545121692091e+00 1.548849174703e+00 1.552531266779e+00 1.556162945028e+00 1.559750749135e+00 1.563284599549e+00 1.566770116693e+00 1.570201937517e+00 1.573578542327e+00 1.576904605172e+00 1.580167156417e+00 1.583378774750e+00 1.586526454602e+00 1.589615698236e+00 1.592643378509e+00 1.595605555773e+00 1.598509073381e+00 1.601340537999e+00 1.604111493528e+00 1.606810432388e+00 1.609442153649e+00 1.612005327944e+00 1.614492522377e+00 1.616912924979e+00 1.619254157945e+00 1.621524197980e+00 1.623717501054e+00 1.625831443630e+00 1.627872977657e+00 1.629828670381e+00 1.631710995122e+00 1.633507171778e+00 1.635223602939e+00 1.636858462652e+00 1.638405848532e+00 1.639873622700e+00 1.641250645464e+00 1.642545273586e+00 1.643750423493e+00 1.644867637384e+00 1.645899248844e+00 1.646836611795e+00 1.647688690168e+00 1.648446643288e+00 1.649115918818e+00 1.649692967448e+00 1.650175295888e+00 1.650569934820e+00 1.650865004034e+00 1.651071857352e+00 1.651181272855e+00 1.651197842530e+00 1.651120659355e+00 1.650945098999e+00 1.650679819171e+00 1.650314197211e+00 1.649858072519e+00 1.649305277797e+00 1.648655041208e+00 1.647915260608e+00 1.647074002837e+00 1.646144607844e+00 1.645115013195e+00 1.643994620708e+00 1.642780295684e+00 1.641470619306e+00 1.640072568122e+00 1.638575934232e+00 1.636993810529e+00 1.635315719694e+00 1.633550659727e+00 1.631696735505e+00 1.629750901697e+00 1.627722973030e+00 1.625603931522e+00 1.623403598409e+00 1.621117171807e+00 1.618747201997e+00 1.616299318963e+00 1.613766315968e+00 1.611160807815e+00 1.608473979573e+00 1.605715211688e+00 1.602882029942e+00 1.599976397046e+00 1.597005879779e+00 1.593962356512e+00 1.590859961398e+00 1.587689270264e+00 1.584462203960e+00 1.581177068609e+00 1.577833591754e+00 1.574441943919e+00 1.570995229402e+00 1.567507996234e+00 1.563970919554e+00 1.560395613036e+00 1.556783732583e+00 1.553134358044e+00 1.549458858951e+00 1.545749792182e+00 1.542023169231e+00 1.538272472245e+00 1.534507141394e+00 1.530731743872e+00 1.526941288671e+00 1.523154723980e+00 1.519361730396e+00 1.515577614479e+00 1.511800094427e+00 1.508034260837e+00 1.504292290111e+00 1.500565082596e+00 1.496873347745e+00 1.493207199696e+00 1.489581806378e+00 1.485999618311e+00 1.482459210720e+00 1.478979345594e+00 1.475547624726e+00 1.472186853312e+00 1.468888464655e+00 1.465664491815e+00 1.462523023284e+00 1.459457667270e+00 1.456490940652e+00 1.453609085172e+00 1.450834336627e+00 1.448163474671e+00 1.445598769445e+00 1.443158207975e+00 1.440827733792e+00 1.438633473917e+00 1.436563798649e+00 1.434632439954e+00 1.432844831407e+00 1.431195297689e+00 1.429707428088e+00 1.428364068635e+00 1.427188824994e+00 1.426173355507e+00 1.425323838131e+00 1.424653958155e+00 1.424149132478e+00 1.423834646000e+00 1.423692811004e+00 1.423742398073e+00 1.423981247355e+00 1.424404812544e+00 1.425031868606e+00 1.425843332913e+00 1.426862322103e+00 1.428075383131e+00 1.429487858284e+00 1.431107940041e+00 1.432919871195e+00 1.434945527120e+00 1.437163449046e+00 1.439590828951e+00 1.442216940409e+00 1.445039986575e+00 1.448070679343e+00 1.451288407586e+00 1.454711655603e+00 1.458321640436e+00 1.462124702715e+00 1.466119216974e+00 1.470290616847e+00 1.474653287283e+00 1.479183801571e+00 1.483894870946e+00 1.488771635301e+00 1.493811276239e+00 1.499013781231e+00 1.504363779389e+00 1.509870452754e+00 1.515512130527e+00 1.521293861677e+00 1.527206291423e+00 1.533238355082e+00 1.539393372222e+00 1.545651670489e+00 1.552018584032e+00 1.558478035408e+00 1.565024879254e+00 1.571655458357e+00 1.578353871964e+00 1.585122018959e+00 1.591941935143e+00 1.598813169548e+00 1.605723056448e+00 1.612663537283e+00 1.619630096309e+00 1.626606915926e+00 1.633593151475e+00 1.640573406992e+00 1.647544692300e+00 1.654493451679e+00 1.661412568435e+00 1.668295391539e+00 1.675126432483e+00 1.681906442980e+00 1.688616807087e+00 1.695254992683e+00 1.701809832319e+00 1.708270620351e+00 1.714634712016e+00 1.720884900159e+00 1.727020800192e+00 1.733025173439e+00 1.738896279044e+00 1.744623538452e+00 1.750196062044e+00 1.755611511433e+00 1.760852211727e+00 1.765920235918e+00 1.770799955989e+00 1.775487192267e+00 1.779974683954e+00 1.784249557251e+00 1.788315127617e+00 1.792150781599e+00 1.795760559097e+00 1.799131429309e+00 1.802258445568e+00 1.805139182117e+00 1.807756450333e+00 1.810119836771e+00 1.812209284813e+00 1.814027897130e+00 1.815569590515e+00 1.816824010858e+00 1.817797184462e+00 1.818471582355e+00 1.818855736958e+00 1.818938842588e+00 1.818718807702e+00 1.818198500013e+00 1.817363584487e+00 1.816227919269e+00 1.814775506231e+00 1.813014610519e+00 1.810940940393e+00 1.808552209107e+00 1.805857850701e+00 1.802845879998e+00 1.799529612617e+00 1.795902767840e+00 1.791970743351e+00 1.787740037062e+00 1.783206492210e+00 1.778383325173e+00 1.773267690926e+00 1.767871876922e+00 1.762197805901e+00 1.756250271063e+00 1.750044591836e+00 1.743578865596e+00 1.736871073530e+00 1.729924365693e+00 1.722751944862e+00 1.715364636568e+00 1.707770971370e+00 1.699989039299e+00 1.692025018058e+00 1.683898091939e+00 1.675618285865e+00 1.667202875492e+00 1.658668076981e+00 1.650024905296e+00 1.641298548681e+00 1.632496292398e+00 1.623645029426e+00 1.614756580785e+00 1.605849746829e+00 1.596948996692e+00 1.588064796529e+00 1.579225356968e+00 1.570442653687e+00 1.561739136958e+00 1.553136307432e+00 1.544647665445e+00 1.536299693286e+00 1.528103468670e+00 1.520083142178e+00 1.512253089298e+00 1.504629175777e+00 1.497231253445e+00 1.490071041627e+00 1.483164111731e+00 1.476522500353e+00 1.470158393815e+00 1.464080861773e+00 1.458301139129e+00 1.452822476409e+00 1.447652665678e+00 1.442795704610e+00 1.438249110809e+00 1.434019953923e+00 1.430097553837e+00 1.426484948055e+00 1.423172544362e+00 1.420151706415e+00 1.417417555119e+00 1.414948893418e+00 1.412743938760e+00 1.410777679475e+00 1.409038596230e+00 1.407508545718e+00 1.406161418898e+00 1.404988024716e+00 1.403954306056e+00 1.403046590559e+00 1.402237275956e+00 1.401499969440e+00 1.400818275783e+00 1.400156822383e+00 1.399502886052e+00 1.398819653152e+00 1.398093927613e+00 1.397297712989e+00 1.396403468124e+00 1.395401971891e+00 1.394256650252e+00 1.392963984543e+00 1.391493464056e+00 1.389832903307e+00 1.387973418323e+00 1.385885984547e+00 1.383582098233e+00 1.381030215360e+00 1.378238740816e+00 1.375197077009e+00 1.371896910884e+00 1.368354296710e+00 1.364547387109e+00 1.360503956686e+00 1.356214368165e+00 1.351689202502e+00 1.346951672957e+00 1.341991916331e+00 1.336850701559e+00 1.331522524569e+00 1.326038557222e+00 1.320418044313e+00 1.314669049912e+00 1.308839444629e+00 1.302922051006e+00 1.296967328762e+00 1.290982401430e+00 1.284995523413e+00 1.279041419693e+00 1.273120366119e+00 1.267283378320e+00 1.261526645294e+00 1.255884882394e+00 1.250375286364e+00 1.244999368503e+00 1.239795630833e+00 1.234744672235e+00 1.229882582785e+00 1.225196159908e+00 1.220687730005e+00 1.216373481098e+00 1.212219134798e+00 1.208249470684e+00 1.204426885714e+00 1.200752673411e+00 1.197213034550e+00 1.193770870136e+00 1.190436458817e+00 1.187154755274e+00 1.183931870243e+00 1.180727492852e+00 1.177518175561e+00 1.174298674537e+00 1.171016550336e+00 1.167686107726e+00 1.164257709183e+00 1.160732603284e+00 1.157098391955e+00 1.153324542482e+00 1.149438512870e+00 1.145401134368e+00 1.141243329944e+00 1.136959290839e+00 1.132552523675e+00 1.128065163128e+00 1.123483388207e+00 1.118868382507e+00 1.114225537141e+00 1.109599928702e+00 1.105040388796e+00 1.100566130334e+00 1.096257308229e+00 1.092128626541e+00 1.088258323349e+00 1.084688144974e+00 1.081462559811e+00 1.078658480124e+00 1.076292239709e+00 1.074444561677e+00 1.073138332981e+00 1.072417571696e+00 1.072329346685e+00 1.072877093898e+00 1.074111619342e+00 1.076020752314e+00 1.078627684995e+00 1.081928152749e+00 1.085901724553e+00 1.090553737755e+00 1.095834123228e+00 1.101733162340e+00 1.108200760640e+00 1.115194633922e+00 1.122676335436e+00 1.130576520252e+00 1.138858525988e+00 1.147445434246e+00 1.156290390417e+00 1.165326484794e+00 1.174486275113e+00 1.183722983868e+00 1.192954452026e+00 1.202140959361e+00 1.211209544974e+00 1.220108387288e+00 1.228788418684e+00 1.237183322429e+00 1.245263393038e+00 1.252963655361e+00 1.260253088431e+00 1.267089485716e+00 1.273430236584e+00 1.279256068938e+00 1.284522034725e+00 1.289220558397e+00 1.293320611696e+00 1.296812337588e+00 1.299688164454e+00 1.301933105062e+00 1.303562623543e+00 1.304566297857e+00 1.304966942455e+00 1.304775411604e+00 1.304010056073e+00 1.302707307559e+00 1.300884086075e+00 1.298591690155e+00 1.295855300690e+00 1.292725859724e+00 1.289252080709e+00 1.285471358538e+00 1.281451237037e+00 1.277222963955e+00 1.272854735751e+00 1.268392277104e+00 1.263879518242e+00 1.259383742661e+00 1.254931800591e+00 1.250590206992e+00 1.246392434777e+00 1.242382039164e+00 1.238611833974e+00 1.235102133295e+00 1.231910072836e+00 1.229053932588e+00 1.226572337718e+00 1.224496078754e+00 1.222835515613e+00 1.221625767746e+00 1.220858657555e+00 1.220549058908e+00 1.220682635441e+00 1.221238760202e+00 1.222194685016e+00 1.223490688090e+00 1.225086079113e+00 1.226896676858e+00 1.228845541684e+00 1.230840492288e+00 1.232771431008e+00 1.234549396180e+00 1.236048196316e+00 1.237180837539e+00 1.237845431533e+00 1.237957067344e+00 1.237462316713e+00 1.236299963080e+00 1.234468347922e+00 1.231958670610e+00 1.228808102416e+00 1.225077974707e+00 1.220833697840e+00 1.216192814672e+00 1.211243775760e+00 1.206116595234e+00 1.200917432865e+00 1.195739719902e+00 1.190681498760e+00 1.185775487584e+00 1.181067899394e+00 1.176538392700e+00 1.172149348059e+00 1.167845492559e+00 1.163520864865e+00 1.159099863770e+00 1.154464603687e+00 1.149538525236e+00 1.144255693526e+00 1.138568775271e+00 1.132496811946e+00 1.126061172525e+00 1.119352756704e+00 1.112472834265e+00 1.105549374790e+00 1.098729584474e+00 1.092125572504e+00 1.085854667170e+00 1.079967204185e+00 1.074479426098e+00 1.069342088916e+00 1.064444462793e+00 1.059639984569e+00 1.054721030017e+00 1.049488213992e+00 1.043720952978e+00 1.037236398361e+00 1.029896436429e+00 1.021612122271e+00 1.012392801615e+00 1.002300580387e+00 9.915093960498e-01 9.814942192377e-01 9.693881637465e-01 9.569444061411e-01 9.461636386082e-01 9.383391113022e-01 9.334565380996e-01 9.302788590526e-01 9.271102098983e-01 9.228167916515e-01 9.175091491908e-01 9.125719061703e-01 9.100329062378e-01 9.115172788534e-01 9.173434570135e-01 9.263375277406e-01 9.364370470521e-01 9.457084323495e-01 9.532575374633e-01 9.595538506205e-01 9.660282273275e-01 9.741755973044e-01 9.846163885954e-01 9.965819919801e-01 1.008164428091e+00 1.017168075596e+00 1.022068749397e+00 1.022624723589e+00 1.019924710910e+00 1.015799514773e+00 1.011896975496e+00 1.008894236145e+00 1.006250676292e+00 1.002643893620e+00 9.968835990628e-01 9.888433620169e-01 9.785450923177e-01 9.518580776671e-01 8.847871605396e-01 8.203971877265e-01 8.093418564441e-01 8.608612376896e-01 9.321358423178e-01 9.726740870538e-01 9.569103101921e-01 8.922183858009e-01 8.175214113297e-01 7.875733878765e-01 8.282697880582e-01 9.073686751813e-01 9.710206848931e-01 9.845547193780e-01 9.443631389438e-01 8.775144956200e-01 8.323669173162e-01 8.472284393866e-01 9.123972509060e-01 9.813537076678e-01 1.011866557938e+00 9.873006867244e-01 9.211737439716e-01 8.549684100485e-01 8.402725232943e-01 8.955804137271e-01 9.859147231019e-01 1.058781285117e+00 1.078596365940e+00 1.036746924689e+00 9.530084872598e-01 8.736483362620e-01 8.535681404794e-01 9.110302858385e-01 1.007400393353e+00 1.087128813391e+00 1.112868131769e+00 1.074118747007e+00 9.878416731673e-01 8.970960356118e-01 8.576934397526e-01 8.970120793812e-01 9.843205712731e-01 1.063748061176e+00 1.094428287436e+00 1.062758394178e+00 9.833087353257e-01 8.969983704313e-01 8.575350083875e-01 8.917633224920e-01 9.707180424264e-01 1.039942825076e+00 1.058962409725e+00 1.014353545158e+00 9.215205666679e-01 8.242366666956e-01 7.818201236559e-01 8.232405308535e-01 9.132728304437e-01 9.923772463250e-01 1.019550185911e+00 9.817304943407e-01 8.926582815941e-01 7.908889106664e-01 7.302033344880e-01 7.440425603281e-01 8.099411852074e-01 8.765953507035e-01 9.067968141342e-01 8.895115209016e-01 8.376308308537e-01 7.817958830706e-01 7.556982286048e-01 7.715923552405e-01 8.100606264409e-01 8.399281165860e-01 8.414040947779e-01 8.149919531822e-01 7.804671548554e-01 7.663902763850e-01 7.885792309066e-01 8.345295440171e-01 8.741568582248e-01 8.817955754992e-01 8.496074636519e-01 7.930056790990e-01 7.491316974225e-01 7.572567601285e-01 8.212132429904e-01 9.028097301116e-01 9.558463403876e-01 9.513933609754e-01 8.867796973554e-01 7.911705503909e-01 7.271463257094e-01 7.567062658325e-01 8.688860319316e-01 9.925730467899e-01 1.064199549971e+00 1.050975736323e+00 9.536758896080e-01 8.126606767430e-01 7.168444447171e-01 7.587855857241e-01 9.118656131136e-01 1.070576116220e+00 1.157330242604e+00 1.137508569565e+00 1.015106888713e+00 8.378857450706e-01 7.115149807848e-01 7.523355150196e-01 9.231073130068e-01 1.093836234058e+00 1.179451226689e+00 1.146437389420e+00 1.003516224850e+00 8.068648070376e-01 6.786432097901e-01 7.434182003807e-01 9.354127109950e-01 1.111794976605e+00 1.191775961385e+00 1.148097437326e+00 9.960695569106e-01 7.997733238592e-01 6.884683315860e-01 7.728589895859e-01 9.698791142367e-01 1.143086245982e+00 1.219658768017e+00 1.220057126299e+00
 5.059224426115e-01 5.073349081805e-01 5.089227157356e-01 5.106399630167e-01 5.123421908375e-01 5.139286932000e-01 5.154023144125e-01 5.168374455233e-01 5.183364857564e-01 5.199724157841e-01 5.217234678191e-01 5.234646452835e-01 5.250734133860e-01 5.265516380664e-01 5.280139894774e-01 5.295760336038e-01 5.312706671051e-01 5.330460043322e-01 5.348003149923e-01 5.364408904504e-01 5.379599989564e-01 5.394533117133e-01 5.410482555642e-01 5.427883538155e-01 5.445972124496e-01 5.463531506306e-01 5.479802951134e-01 5.495064762224e-01 5.510427771363e-01 5.527021758933e-01 5.544993482619e-01 5.563269652638e-01 5.580579911626e-01 5.596572004165e-01 5.611982587506e-01 5.627920434876e-01 5.645022222855e-01 5.663173536996e-01 5.681596692668e-01 5.699207014420e-01 5.715478358749e-01 5.730876070990e-01 5.746683388195e-01 5.763946862003e-01 5.782630904299e-01 5.801585613124e-01 5.819386704035e-01 5.835505573179e-01 5.850896046660e-01 5.867147159597e-01 5.885143234866e-01 5.904266158662e-01 5.923142028700e-01 5.940826815663e-01 5.957455526859e-01 5.973864548832e-01 5.990957827680e-01 6.009152033147e-01 6.028175441511e-01 6.047267728289e-01 6.065657381964e-01 6.083045439458e-01 6.099806898447e-01 6.116909294007e-01 6.135265139979e-01 6.154876664979e-01 6.174604587900e-01 6.193104474781e-01 6.210057607611e-01 6.226599400131e-01 6.244251330611e-01 6.263607211844e-01 6.283786296115e-01 6.303189659327e-01 6.320948772877e-01 6.337698049978e-01 6.354964232779e-01 6.373723255131e-01 6.393598314463e-01 6.413366971950e-01 6.432103881663e-01 6.449805095347e-01 6.467258335101e-01 6.485341955291e-01 6.504309527219e-01 6.523778884246e-01 6.543157360018e-01 6.562057898702e-01 6.580339521301e-01 6.598192252855e-01 6.616076793629e-01 6.634585388975e-01 6.653968038445e-01 6.673821591985e-01 6.693238801183e-01 6.711472924324e-01 6.728679546926e-01 6.745991846343e-01 6.764648222166e-01 6.784805449022e-01 6.805231362447e-01 6.824340984344e-01 6.841590330960e-01 6.858095491623e-01 6.875702775753e-01 6.895404991717e-01 6.916348228102e-01 6.936536094722e-01 6.954607329098e-01 6.971099167615e-01 6.987955204583e-01 7.006835118151e-01 7.027643841815e-01 7.048648733145e-01 7.068023982157e-01 7.085445302321e-01 7.102335200429e-01 7.120531549237e-01 7.140736303072e-01 7.161961928066e-01 7.182546084255e-01 7.201511355894e-01 7.219324810676e-01 7.237392489929e-01 7.256783370800e-01 7.277486594180e-01 7.298561963993e-01 7.318927428193e-01 7.338173149307e-01 7.356723923975e-01 7.375461723698e-01 7.395071610216e-01 7.415593087643e-01 7.436473987775e-01 7.456876132397e-01 7.476285392401e-01 7.494862181298e-01 7.513424164197e-01 7.532794718549e-01 7.553172734483e-01 7.573944356338e-01 7.594114877626e-01 7.613167743976e-01 7.631490386576e-01 7.650046049146e-01 7.669560235208e-01 7.689948802909e-01 7.710444597085e-01 7.730278619372e-01 7.749313615274e-01 7.768047236134e-01 7.787131314417e-01 7.806858664702e-01 7.827056550974e-01 7.847294090960e-01 7.867230893213e-01 7.886769204286e-01 7.906040338044e-01 7.925332164596e-01 7.944905143417e-01 7.964848949974e-01 7.985006763747e-01 8.005060262756e-01 8.024756453723e-01 8.044113025741e-01 8.063394887664e-01 8.082900765871e-01 8.102709879808e-01 8.122683618464e-01 8.142565137520e-01 8.162269932485e-01 8.181825965918e-01 8.201352965231e-01 8.220944280432e-01 8.240624681973e-01 8.260389846141e-01 8.280221420489e-01 8.300059894456e-01 8.319859262354e-01 8.339559697666e-01 8.359177779056e-01 8.378800781778e-01 8.398500753770e-01 8.418323287596e-01 8.438182881061e-01 8.457989188644e-01 8.477675199156e-01 8.497296685574e-01 8.516933794223e-01 8.536645952013e-01 8.556395520916e-01 8.576076083250e-01 8.595666366390e-01 8.615239373039e-01 8.634867819061e-01 8.654520802824e-01 8.674128228709e-01 8.693650805601e-01 8.713142531264e-01 8.732681083794e-01 8.752299677683e-01 8.771911235732e-01 8.791453238073e-01 8.810962166035e-01 8.830512587233e-01 8.850123117644e-01 8.869718818410e-01 8.889248563861e-01 8.908723921243e-01 8.928231878320e-01 8.947768968687e-01 8.967282315829e-01 8.986749341237e-01 9.006152175253e-01 9.025546947904e-01 9.044957090803e-01 9.064351154774e-01 9.083719028076e-01 9.103065069776e-01 9.122395590268e-01 9.141725869977e-01 9.161029632361e-01 9.180316252425e-01 9.199588964500e-01 9.218851199368e-01 9.238096920377e-01 9.257319078612e-01 9.276506992013e-01 9.295668359025e-01 9.314822162425e-01 9.333964136790e-01 9.353079329346e-01 9.372165351252e-01 9.391226229469e-01 9.410256650378e-01 9.429273030337e-01 9.448276754290e-01 9.467257012231e-01 9.486193224454e-01 9.505113837748e-01 9.524005100463e-01 9.542883552248e-01 9.561739231510e-01 9.580555032934e-01 9.599343084002e-01 9.618126299855e-01 9.636876382719e-01 9.655592806494e-01 9.674275822235e-01 9.692935870756e-01 9.711567027655e-01 9.730165222298e-01 9.748737744290e-01 9.767249946989e-01 9.785749884305e-01 9.804231336333e-01 9.822673745239e-01 9.841084162886e-01 9.859458738608e-01 9.877789069813e-01 9.896113825185e-01 9.914394831179e-01 9.932642980460e-01 9.950846461156e-01 9.969019893607e-01 9.987151599553e-01 1.000524090441e+00 1.002331179221e+00 1.004133508536e+00 1.005932266617e+00 1.007727970770e+00 1.009518454969e+00 1.011305543973e+00 1.013089362458e+00 1.014868745768e+00 1.016643537595e+00 1.018415692709e+00 1.020182676408e+00 1.021944548898e+00 1.023704569033e+00 1.025457867282e+00 1.027208053287e+00 1.028954098026e+00 1.030695373658e+00 1.032432217215e+00 1.034164248872e+00 1.035891742893e+00 1.037613954817e+00 1.039333128271e+00 1.041047308390e+00 1.042756162801e+00 1.044460042097e+00 1.046158762758e+00 1.047853482187e+00 1.049543506542e+00 1.051227453868e+00 1.052906982212e+00 1.054580736895e+00 1.056249735291e+00 1.057913483051e+00 1.059571929036e+00 1.061224607482e+00 1.062871192809e+00 1.064513187504e+00 1.066149553988e+00 1.067780846294e+00 1.069406127063e+00 1.071025408137e+00 1.072638289026e+00 1.074244971845e+00 1.075846786227e+00 1.077442696025e+00 1.079032648454e+00 1.080616665117e+00 1.082194196982e+00 1.083765802831e+00 1.085331327192e+00 1.086890463452e+00 1.088443455771e+00 1.089989628062e+00 1.091530291269e+00 1.093064306569e+00 1.094592059566e+00 1.096112827374e+00 1.097627291475e+00 1.099133375293e+00 1.100633489972e+00 1.102126445864e+00 1.103613799422e+00 1.105093568549e+00 1.106566523969e+00 1.108032488016e+00 1.109489526472e+00 1.110940456806e+00 1.112383198548e+00 1.113818738005e+00 1.115248334330e+00 1.116669422868e+00 1.118083056004e+00 1.119489090259e+00 1.120886265435e+00 1.122276124124e+00 1.123658327428e+00 1.125033436786e+00 1.126400332916e+00 1.127760056066e+00 1.129110563180e+00 1.130452409463e+00 1.131786256150e+00 1.133112223849e+00 1.134430018861e+00 1.135739760000e+00 1.137041099119e+00 1.138334041936e+00 1.139617913730e+00 1.140892452780e+00 1.142159404853e+00 1.143417345630e+00 1.144665910770e+00 1.145907002134e+00 1.147138732100e+00 1.148360611155e+00 1.149574010488e+00 1.150777688708e+00 1.151971769500e+00 1.153158384715e+00 1.154334966504e+00 1.155501848806e+00 1.156659576940e+00 1.157807360429e+00 1.158944910690e+00 1.160074106112e+00 1.161192918212e+00 1.162302824703e+00 1.163401643711e+00 1.164491374831e+00 1.165570913375e+00 1.166640301857e+00 1.167699472440e+00 1.168748344594e+00 1.169787951113e+00 1.170816955753e+00 1.171836170767e+00 1.172843322514e+00 1.173840767583e+00 1.174828538512e+00 1.175804323982e+00 1.176770741018e+00 1.177726986218e+00 1.178670819364e+00 1.179605645713e+00 1.180528303051e+00 1.181440104153e+00 1.182340795152e+00 1.183230304423e+00 1.184110275152e+00 1.184978653055e+00 1.185835811283e+00 1.186680858485e+00 1.187514704875e+00 1.188336448508e+00 1.189147727447e+00 1.189948411111e+00 1.190736725892e+00 1.191514244266e+00 1.192278596026e+00 1.193030245011e+00 1.193770765881e+00 1.194500464386e+00 1.195218576571e+00 1.195924616493e+00 1.196616884754e+00 1.197296489686e+00 1.197964176765e+00 1.198621226931e+00 1.199266423852e+00 1.199897962044e+00 1.200516143419e+00 1.201122305866e+00 1.201716096090e+00 1.202297565506e+00 1.202867772126e+00 1.203425504580e+00 1.203968016991e+00 1.204498465476e+00 1.205015064064e+00 1.205522300373e+00 1.206016662906e+00 1.206496953362e+00 1.206962996116e+00 1.207417284243e+00 1.207858080126e+00 1.208287307072e+00 1.208703336024e+00 1.209105919711e+00 1.209495078538e+00 1.209870932591e+00 1.210233313095e+00 1.210582670026e+00 1.210918352595e+00 1.211240825093e+00 1.211550435273e+00 1.211845655080e+00 1.212127691316e+00 1.212395866280e+00 1.212650530039e+00 1.212890870786e+00 1.213118940239e+00 1.213332845197e+00 1.213532510865e+00 1.213718442585e+00 1.213890134654e+00 1.214049481280e+00 1.214194479899e+00 1.214326127657e+00 1.214443291002e+00 1.214545719656e+00 1.214634790340e+00 1.214710374333e+00 1.214772078602e+00 1.214819520166e+00 1.214853127037e+00 1.214872330670e+00 1.214876976003e+00 1.214867719613e+00 1.214845832698e+00 1.214808927343e+00 1.214757109654e+00 1.214690915210e+00 1.214610944045e+00 1.214516405272e+00 1.214408517150e+00 1.214286235642e+00 1.214148476504e+00 1.213997337169e+00 1.213831555850e+00 1.213651534350e+00 1.213457380088e+00 1.213249313946e+00 1.213026358872e+00 1.212788938122e+00 1.212537873993e+00 1.212272763873e+00 1.211992603360e+00 1.211699066584e+00 1.211390922226e+00 1.211068663310e+00 1.210732571457e+00 1.210382528009e+00 1.210017450179e+00 1.209639164040e+00 1.209246122276e+00 1.208839305959e+00 1.208419177855e+00 1.207984330011e+00 1.207534663534e+00 1.207072880185e+00 1.206595696875e+00 1.206105611056e+00 1.205600832119e+00 1.205082064802e+00 1.204550597576e+00 1.204004350636e+00 1.203445591252e+00 1.202873184574e+00 1.202287020975e+00 1.201687525137e+00 1.201074237474e+00 1.200448484477e+00 1.199809238455e+00 1.199156333139e+00 1.198490711032e+00 1.197811701790e+00 1.197119913899e+00 1.196415765686e+00 1.195698731119e+00 1.194968934075e+00 1.194226665296e+00 1.193471477304e+00 1.192705056989e+00 1.191924684103e+00 1.191133356203e+00 1.190330514609e+00 1.189514481809e+00 1.188687128165e+00 1.187848495103e+00 1.186997614993e+00 1.186136190742e+00 1.185261593678e+00 1.184377797623e+00 1.183482702840e+00 1.182575985071e+00 1.181659700034e+00 1.180731820406e+00 1.179794425050e+00 1.178847000480e+00 1.177887539887e+00 1.176920647058e+00 1.175942922746e+00 1.174954965998e+00 1.173958556353e+00 1.172952783572e+00 1.171938307566e+00 1.170914790679e+00 1.169883215287e+00 1.168843336228e+00 1.167794910726e+00 1.166739088682e+00 1.165674843218e+00 1.164604192297e+00 1.163525971227e+00 1.162440066339e+00 1.161348289541e+00 1.160249911815e+00 1.159143929729e+00 1.158034378287e+00 1.156917002273e+00 1.155795121660e+00 1.154667879230e+00 1.153535852992e+00 1.152399749328e+00 1.151258838659e+00 1.150114623800e+00 1.148966581308e+00 1.147813714566e+00 1.146659418409e+00 1.145502657322e+00 1.144342322036e+00 1.143181053089e+00 1.142016846566e+00 1.140851532820e+00 1.139685806683e+00 1.138519221473e+00 1.137352298370e+00 1.136185232182e+00 1.135019338980e+00 1.133853647477e+00 1.132689308319e+00 1.131527183257e+00 1.130366528857e+00 1.129208643995e+00 1.128052631182e+00 1.126900233904e+00 1.125752803755e+00 1.124608269264e+00 1.123469416960e+00 1.122334322751e+00 1.121204958280e+00 1.120082476206e+00 1.118965406485e+00 1.117855822776e+00 1.116753812936e+00 1.115659120236e+00 1.114573318546e+00 1.113495197406e+00 1.112427282244e+00 1.111369275096e+00 1.110321079662e+00 1.109284472372e+00 1.108258257802e+00 1.107245080694e+00 1.106243399428e+00 1.105255027436e+00 1.104280261273e+00 1.103320052149e+00 1.102374787789e+00 1.101443303560e+00 1.100529013546e+00 1.099630913224e+00 1.098748989651e+00 1.097884943072e+00 1.097039484651e+00 1.096211862283e+00 1.095404251624e+00 1.094616011461e+00 1.093848079480e+00 1.093102402382e+00 1.092377815846e+00 1.091675591908e+00 1.090995920097e+00 1.090340106410e+00 1.089709041664e+00 1.089101366169e+00 1.088520539598e+00 1.087963952163e+00 1.087435520909e+00 1.086934359631e+00 1.086460272302e+00 1.086015408812e+00 1.085599236230e+00 1.085213128481e+00 1.084857798735e+00 1.084532458356e+00 1.084239798655e+00 1.083978802613e+00 1.083750766213e+00 1.083556106364e+00 1.083395647851e+00 1.083270685677e+00 1.083178950081e+00 1.083124926168e+00 1.083106784405e+00 1.083125402016e+00 1.083182634409e+00 1.083277291752e+00 1.083410535322e+00 1.083583632778e+00 1.083796994467e+00 1.084050597874e+00 1.084344461922e+00 1.084681227022e+00 1.085059104659e+00 1.085479771127e+00 1.085943830450e+00 1.086450468613e+00 1.087002568502e+00 1.087597037820e+00 1.088238971858e+00 1.088925116188e+00 1.089657321690e+00 1.090435993387e+00 1.091260753425e+00 1.092133597512e+00 1.093052339904e+00 1.094020652778e+00 1.095036714206e+00 1.096100017548e+00 1.097213693296e+00 1.098375428021e+00 1.099587568658e+00 1.100848452125e+00 1.102159434038e+00 1.103521963923e+00 1.104933155623e+00 1.106396398591e+00 1.107909216364e+00 1.109473818742e+00 1.111088960454e+00 1.112755548847e+00 1.114474341632e+00 1.116242462760e+00 1.118063573177e+00 1.119935948191e+00 1.121859898697e+00 1.123836493356e+00 1.125861860661e+00 1.127941429937e+00 1.130071325781e+00 1.132252624614e+00 1.134486233643e+00 1.136769300666e+00 1.139105291257e+00 1.141490638070e+00 1.143927395422e+00 1.146414886473e+00 1.148951661488e+00 1.151539724432e+00 1.154175998113e+00 1.156863677673e+00 1.159598534326e+00 1.162383675691e+00 1.165217301530e+00 1.168097485630e+00 1.171027618238e+00 1.174002269520e+00 1.177026852559e+00 1.180095937481e+00 1.183211444045e+00 1.186373101826e+00 1.189577939553e+00 1.192828336751e+00 1.196121486034e+00 1.199459219261e+00 1.202839072635e+00 1.206259950654e+00 1.209723759369e+00 1.213226975253e+00 1.216771541979e+00 1.220354408610e+00 1.223975967467e+00 1.227635912838e+00 1.231332937250e+00 1.235065313401e+00 1.238833695762e+00 1.242636748277e+00 1.246474024484e+00 1.250343569697e+00 1.254245857401e+00 1.258179567761e+00 1.262143410575e+00 1.266136704857e+00 1.270158905045e+00 1.274208159935e+00 1.278285402508e+00 1.282386783341e+00 1.286513104887e+00 1.290662851105e+00 1.294836276280e+00 1.299030736224e+00 1.303245069167e+00 1.307480350851e+00 1.311732469502e+00 1.316003986680e+00 1.320289364316e+00 1.324592337973e+00 1.328907894548e+00 1.333236700691e+00 1.337577352842e+00 1.341927406673e+00 1.346288943783e+00 1.350655871200e+00 1.355032158405e+00 1.359413406147e+00 1.363798529102e+00 1.368190061388e+00 1.372579908524e+00 1.376974178556e+00 1.381365448101e+00 1.385757443650e+00 1.390145768543e+00 1.394528619947e+00 1.398909546768e+00 1.403280004758e+00 1.407645749614e+00 1.411999786955e+00 1.416344506930e+00 1.420678136406e+00 1.424996689474e+00 1.429304773039e+00 1.433592300726e+00 1.437867437202e+00 1.442121331811e+00 1.446356482923e+00 1.450572021821e+00 1.454762731529e+00 1.458932093770e+00 1.463075201690e+00 1.467192847882e+00 1.471282868931e+00 1.475342208153e+00 1.479374385850e+00 1.483372581312e+00 1.487339521439e+00 1.491271312680e+00 1.495167421285e+00 1.499027861059e+00 1.502848166635e+00 1.506631971599e+00 1.510371868530e+00 1.514070824516e+00 1.517726755634e+00 1.521336850057e+00 1.524902458187e+00 1.528418073562e+00 1.531887357866e+00 1.535305617509e+00 1.538672004428e+00 1.541988632936e+00 1.545246913346e+00 1.548455693686e+00 1.551603969005e+00 1.554696913125e+00 1.557730897738e+00 1.560703193147e+00 1.563617792562e+00 1.566464294348e+00 1.569253537906e+00 1.571972988122e+00 1.574628788289e+00 1.577219058499e+00 1.579736646814e+00 1.582191716987e+00 1.584568568401e+00 1.586880279810e+00 1.589116713926e+00 1.591278873980e+00 1.593368973113e+00 1.595378709741e+00 1.597318667907e+00 1.599174591726e+00 1.600955923840e+00 1.602656139214e+00 1.604274631777e+00 1.605816035514e+00 1.607270288965e+00 1.608646676800e+00 1.609935607963e+00 1.611141336855e+00 1.612263754722e+00 1.613296288628e+00 1.614247113578e+00 1.615105873887e+00 1.615880429880e+00 1.616565200523e+00 1.617159286514e+00 1.617667219294e+00 1.618080964975e+00 1.618409809397e+00 1.618643566167e+00 1.618787750426e+00 1.618841631304e+00 1.618800996565e+00 1.618673275847e+00 1.618448148916e+00 1.618135779676e+00 1.617728393714e+00 1.617229273072e+00 1.616640226245e+00 1.615953921296e+00 1.615181565587e+00 1.614311703925e+00 1.613354497777e+00 1.612304509688e+00 1.611162666213e+00 1.609933052572e+00 1.608609895042e+00 1.607202700083e+00 1.605700724418e+00 1.604114835916e+00 1.602440232971e+00 1.600676237589e+00 1.598831813085e+00 1.596897005300e+00 1.594883179513e+00 1.592783010701e+00 1.590602899055e+00 1.588344279012e+00 1.586002026134e+00 1.583587719453e+00 1.581092038602e+00 1.578526948497e+00 1.575885450799e+00 1.573173363352e+00 1.570394653529e+00 1.567543441041e+00 1.564632093778e+00 1.561652469858e+00 1.558615374921e+00 1.555518030100e+00 1.552363287693e+00 1.549157650611e+00 1.545895807189e+00 1.542591375858e+00 1.539235312802e+00 1.535839370133e+00 1.532402651267e+00 1.528926268118e+00 1.525420733464e+00 1.521879067684e+00 1.518314548961e+00 1.514722648994e+00 1.511112609206e+00 1.507487500160e+00 1.503844728766e+00 1.500198788746e+00 1.496542554816e+00 1.492891056054e+00 1.489238522268e+00 1.485593831349e+00 1.481964793756e+00 1.478346576752e+00 1.474755473633e+00 1.471183118112e+00 1.467646615489e+00 1.464142982114e+00 1.460676979769e+00 1.457261094270e+00 1.453887484599e+00 1.450576474473e+00 1.447319298301e+00 1.444129670415e+00 1.441010977729e+00 1.437962624083e+00 1.435002897879e+00 1.432120136084e+00 1.429334887932e+00 1.426641592840e+00 1.424049688386e+00 1.421568822600e+00 1.419191234812e+00 1.416941082434e+00 1.414803366006e+00 1.412797909164e+00 1.410923695681e+00 1.409182261838e+00 1.407590161932e+00 1.406133991778e+00 1.404838696613e+00 1.403690801764e+00 1.402704647960e+00 1.401884928064e+00 1.401224887701e+00 1.400747716797e+00 1.400433378711e+00 1.400305361759e+00 1.400356133951e+00 1.400589004664e+00 1.401016132814e+00 1.401623158510e+00 1.402432253906e+00 1.403426840534e+00 1.404622407862e+00 1.406014877305e+00 1.407599925485e+00 1.409393780537e+00 1.411376029694e+00 1.413568204642e+00 1.415954679603e+00 1.418540837255e+00 1.421330994550e+00 1.424311648070e+00 1.427498163979e+00 1.430871480558e+00 1.434443049846e+00 1.438204522450e+00 1.442151362848e+00 1.446290865707e+00 1.450603366176e+00 1.455103643167e+00 1.459773799561e+00 1.464616403377e+00 1.469628201493e+00 1.474796543474e+00 1.480130508211e+00 1.485607879760e+00 1.491239019466e+00 1.497008538704e+00 1.502911673801e+00 1.508948680079e+00 1.515102016676e+00 1.521378544362e+00 1.527758806445e+00 1.534245502517e+00 1.540826206962e+00 1.547494841725e+00 1.554247513707e+00 1.561067996024e+00 1.567959343112e+00 1.574905984688e+00 1.581902356870e+00 1.588942058176e+00 1.596012612834e+00 1.603112645054e+00 1.610224845458e+00 1.617349852466e+00 1.624472510193e+00 1.631587798074e+00 1.638687047134e+00 1.645758030096e+00 1.652799968055e+00 1.659793764695e+00 1.666740768238e+00 1.673624801602e+00 1.680441078879e+00 1.687182149670e+00 1.693833870992e+00 1.700395517182e+00 1.706849562521e+00 1.713196155609e+00 1.719422044624e+00 1.725518558009e+00 1.731480705395e+00 1.737294778788e+00 1.742962340775e+00 1.748463587465e+00 1.753799533280e+00 1.758958559240e+00 1.763932232331e+00 1.768717447126e+00 1.773299132373e+00 1.777680459030e+00 1.781844267671e+00 1.785789024029e+00 1.789509332128e+00 1.792991880905e+00 1.796241359809e+00 1.799238383230e+00 1.801989720073e+00 1.804481949169e+00 1.806710322881e+00 1.808675589802e+00 1.810361287227e+00 1.811777858913e+00 1.812907481717e+00 1.813754915800e+00 1.814314427998e+00 1.814578187693e+00 1.814553217214e+00 1.814224135000e+00 1.813600291306e+00 1.812674123876e+00 1.811443187491e+00 1.809913934682e+00 1.808073561350e+00 1.805936423644e+00 1.803489943555e+00 1.800743502800e+00 1.797697816522e+00 1.794349441634e+00 1.790708001426e+00 1.786768882743e+00 1.782543312641e+00 1.778031095179e+00 1.773236779241e+00 1.768170465127e+00 1.762830492531e+00 1.757231878387e+00 1.751374003082e+00 1.745270969910e+00 1.738928471632e+00 1.732353821294e+00 1.725563441883e+00 1.718560366073e+00 1.711361793991e+00 1.703974343964e+00 1.696415463768e+00 1.688695320267e+00 1.680827163842e+00 1.672830273340e+00 1.664712032563e+00 1.656495414530e+00 1.648191225312e+00 1.639819410566e+00 1.631397284959e+00 1.622938219800e+00 1.614466896783e+00 1.605994102165e+00 1.597544973819e+00 1.589135105071e+00 1.580782573309e+00 1.572510757040e+00 1.564331536988e+00 1.556271998905e+00 1.548345131236e+00 1.540570087752e+00 1.532967941792e+00 1.525550909463e+00 1.518341030764e+00 1.511350443151e+00 1.504596225694e+00 1.498092111391e+00 1.491850411534e+00 1.485884495629e+00 1.480202692453e+00 1.474815725907e+00 1.469730808627e+00 1.464954603733e+00 1.460489472571e+00 1.456339558970e+00 1.452503015271e+00 1.448981990561e+00 1.445771302236e+00 1.442863311666e+00 1.440258487994e+00 1.437938109820e+00 1.435900809092e+00 1.434127910907e+00 1.432605775049e+00 1.431323583664e+00 1.430255176547e+00 1.429391384481e+00 1.428703977463e+00 1.428175650430e+00 1.427785335773e+00 1.427503871194e+00 1.427316093679e+00 1.427187552303e+00 1.427102785187e+00 1.427030011695e+00 1.426946911964e+00 1.426831192318e+00 1.426650646602e+00 1.426393241744e+00 1.426021721466e+00 1.425525566538e+00 1.424878009762e+00 1.424056345044e+00 1.423051686447e+00 1.421830040589e+00 1.420394579767e+00 1.418714614560e+00 1.416787064587e+00 1.414602325273e+00 1.412140547199e+00 1.409414487379e+00 1.406397952286e+00 1.403106358855e+00 1.399533218465e+00 1.395674159305e+00 1.391550367981e+00 1.387146165314e+00 1.382493714564e+00 1.377586172643e+00 1.372442847792e+00 1.367084567332e+00 1.361512046502e+00 1.355765294500e+00 1.349842109443e+00 1.343781263802e+00 1.337595682158e+00 1.331305965333e+00 1.324950072708e+00 1.318530063037e+00 1.312093968018e+00 1.305646555755e+00 1.299219760170e+00 1.292842126135e+00 1.286515608967e+00 1.280287910412e+00 1.274148965876e+00 1.268136314169e+00 1.262256890992e+00 1.256513391280e+00 1.250937427275e+00 1.245504310172e+00 1.240249064923e+00 1.235147318283e+00 1.230207178310e+00 1.225430130109e+00 1.220784644470e+00 1.216291082151e+00 1.211905822539e+00 1.207633833377e+00 1.203450995650e+00 1.199329073563e+00 1.195270917103e+00 1.191224102011e+00 1.187199885176e+00 1.183153908423e+00 1.179074472970e+00 1.174951286291e+00 1.170743546655e+00 1.166470741865e+00 1.162085758727e+00 1.157604552600e+00 1.153014610886e+00 1.148301106340e+00 1.143496458949e+00 1.138569704040e+00 1.133566601777e+00 1.128483264744e+00 1.123343238723e+00 1.118187295383e+00 1.113016835192e+00 1.107901260416e+00 1.102849380524e+00 1.097921556066e+00 1.093161532004e+00 1.088601934740e+00 1.084322731885e+00 1.080338717613e+00 1.076733071231e+00 1.073539283325e+00 1.070803655798e+00 1.068593949264e+00 1.066921328520e+00 1.065857460628e+00 1.065409740617e+00 1.065617516783e+00 1.066505933768e+00 1.068069731973e+00 1.070341429670e+00 1.073290562708e+00 1.076930111683e+00 1.081233412289e+00 1.086169834350e+00 1.091726232107e+00 1.097839682505e+00 1.104491707805e+00 1.111616461544e+00 1.119167789321e+00 1.127093468969e+00 1.135323437074e+00 1.143815003239e+00 1.152486757602e+00 1.161293048394e+00 1.170163982624e+00 1.179037223473e+00 1.187863643318e+00 1.196567609517e+00 1.205112758864e+00 1.213428698328e+00 1.221473934225e+00 1.229199137571e+00 1.236549261813e+00 1.243499287068e+00 1.249990990577e+00 1.256004140937e+00 1.261498638834e+00 1.266447213354e+00 1.270834001815e+00 1.274625379740e+00 1.277823960167e+00 1.280404822490e+00 1.282372099391e+00 1.283726023673e+00 1.284463465304e+00 1.284610317262e+00 1.284166282476e+00 1.283165502053e+00 1.281628912509e+00 1.279588889195e+00 1.277086823114e+00 1.274153711836e+00 1.270849706795e+00 1.267209172070e+00 1.263292810520e+00 1.259153453532e+00 1.254839372952e+00 1.250424083186e+00 1.245942942814e+00 1.241471889762e+00 1.237056757788e+00 1.232750842930e+00 1.228619802091e+00 1.224693020728e+00 1.221043267227e+00 1.217697760004e+00 1.214706009715e+00 1.212114888402e+00 1.209944090473e+00 1.208247178698e+00 1.207031803677e+00 1.206331865495e+00 1.206161973944e+00 1.206520798952e+00 1.207422117814e+00 1.208837207633e+00 1.210757687854e+00 1.213138596139e+00 1.215932796704e+00 1.219082916391e+00 1.222502125885e+00 1.226116425255e+00 1.229812073764e+00 1.233491108169e+00 1.237035652745e+00 1.240324698207e+00 1.243255285823e+00 1.245702699758e+00 1.247584168513e+00 1.248805071146e+00 1.249303819587e+00 1.249043243201e+00 1.247991977651e+00 1.246176536689e+00 1.243614415472e+00 1.240374430067e+00 1.236538167508e+00 1.232192406270e+00 1.227464013934e+00 1.222445420595e+00 1.217263865167e+00 1.212006093207e+00 1.206749667444e+00 1.201561816714e+00 1.196449011895e+00 1.191426798769e+00 1.186446383074e+00 1.181460214496e+00 1.176398366932e+00 1.171167043702e+00 1.165710650869e+00 1.159949152514e+00 1.153859182536e+00 1.147436409427e+00 1.140711413923e+00 1.133778407588e+00 1.126735219082e+00 1.119747223988e+00 1.112971374142e+00 1.106579105484e+00 1.100731084652e+00 1.095536488425e+00 1.091079626665e+00 1.087352079149e+00 1.084294798163e+00 1.081763993235e+00 1.079553101457e+00 1.077414273192e+00 1.075045945093e+00 1.072165040506e+00 1.068477518250e+00 1.063745997911e+00 1.057781109939e+00 1.050460583190e+00 1.041763622068e+00 1.031728756734e+00 1.020512107046e+00 1.009807840682e+00 9.966710007978e-01 9.828459422009e-01 9.703431888400e-01 9.604922106873e-01 9.533353999655e-01 9.476869923066e-01 9.418751530210e-01 9.347623141478e-01 9.264406921623e-01 9.183028336804e-01 9.124396079610e-01 9.105923124780e-01 9.132161425520e-01 9.192440875011e-01 9.266528933399e-01 9.334864099265e-01 9.388050815863e-01 9.430515141696e-01 9.476685771264e-01 9.542074904018e-01 9.633530291888e-01 9.743739470289e-01 9.853542199246e-01 9.940563340199e-01 9.988975907366e-01 9.995897963180e-01 9.971934234770e-01 9.935314198269e-01 9.902445103269e-01 9.879873714341e-01 9.861713569503e-01 9.834154873416e-01 9.785169201131e-01 9.714171587442e-01 9.615729932745e-01 9.415936762666e-01 8.822971888430e-01 8.145442713961e-01 7.905484079230e-01 8.316248226809e-01 9.040536172207e-01 9.561578799525e-01 9.562575331913e-01 9.039944882241e-01 8.302943491722e-01 7.868796248428e-01 8.099201057723e-01 8.816347444523e-01 9.512931415321e-01 9.790860630513e-01 9.538332192747e-01 8.946649148481e-01 8.447801351916e-01 8.470381513153e-01 9.047627413427e-01 9.784005553873e-01 1.022696581112e+00 1.013161112021e+00 9.536339848263e-01 8.768981618257e-01 8.355718298128e-01 8.667409709322e-01 9.533007002710e-01 1.042895256170e+00 1.090475735943e+00 1.075791801619e+00 1.006175450874e+00 9.164747981062e-01 8.613736287081e-01 8.822377687925e-01 9.654098968558e-01 1.057550167206e+00 1.110651073291e+00 1.101483114689e+00 1.034393518163e+00 9.409318093737e-01 8.737969984248e-01 8.781915400071e-01 9.485515234104e-01 1.034799194780e+00 1.087535864865e+00 1.081786895005e+00 1.020947505929e+00 9.358208987608e-01 8.766361967968e-01 8.834290160715e-01 9.474592950697e-01 1.020357049017e+00 1.055907391073e+00 1.031881537550e+00 9.544656541217e-01 8.583675758414e-01 7.990509754176e-01 8.175701196691e-01 8.968368220576e-01 9.813154549486e-01 1.024366180936e+00 1.005464509599e+00 9.308074083439e-01 8.315629595180e-01 7.576287337315e-01 7.509954078600e-01 8.055677804730e-01 8.752263402796e-01 9.175891370929e-01 9.140824570922e-01 8.704727260216e-01 8.123341832858e-01 7.741584528718e-01 7.773126806107e-01 8.118855784095e-01 8.475840401113e-01 8.587065127202e-01 8.377850606201e-01 7.979810092303e-01 7.673748365137e-01 7.714187193888e-01 8.102076727635e-01 8.572548873379e-01 8.812928536742e-01 8.648799697303e-01 8.127459481552e-01 7.540302191217e-01 7.327881831092e-01 7.737618741808e-01 8.533995275550e-01 9.228868234101e-01 9.433156545981e-01 9.004185249172e-01 8.107135417740e-01 7.267483945432e-01 7.213576073606e-01 8.153564764705e-01 9.477021822851e-01 1.045064816333e+00 1.062416592828e+00 9.881193463467e-01 8.481142476985e-01 7.181382519668e-01 7.109418626019e-01 8.490565410629e-01 1.028723517566e+00 1.153778656441e+00 1.174513331907e+00 1.080798932270e+00 9.028760793721e-01 7.259336714844e-01 6.905047799808e-01 8.362550887864e-01 1.032511507346e+00 1.165999068093e+00 1.184415814657e+00 1.080295140199e+00 8.889756534473e-01 7.040764920575e-01 6.765088564027e-01 8.345897195769e-01 1.032994230842e+00 1.160348772309e+00 1.169941412298e+00 1.060525442893e+00 8.748585000008e-01 7.142172765298e-01 7.171201658430e-01 8.816949705168e-01 1.070455661184e+00 1.186148208933e+00 1.231367915743e+00
```
