## Supplementary Data 1 for "Heart cockle shells transmit sunlight to photosymbiotic algae using bundled fiber optic cables and condensing lenses": overallwindows-small_550nm_YZ_1A.txt (part 9 of 12)

```
 5.179760085213e-01 5.194421130104e-01 5.210796506714e-01 5.228480406807e-01 5.246054718036e-01 5.262502130110e-01 5.277796364941e-01 5.292642505373e-01 5.308072378523e-01 5.324879505545e-01 5.342882139693e-01 5.360817206934e-01 5.377445601224e-01 5.392721786710e-01 5.407780585486e-01 5.423792743524e-01 5.441138069360e-01 5.459339964948e-01 5.477367810269e-01 5.494270361013e-01 5.509904546983e-01 5.525231060532e-01 5.541544595584e-01 5.559301469061e-01 5.577802314847e-01 5.595799753802e-01 5.612514349835e-01 5.628187443944e-01 5.643903220520e-01 5.660822208701e-01 5.679090994447e-01 5.697727562052e-01 5.715443614834e-01 5.731852125996e-01 5.747636136243e-01 5.763864591415e-01 5.781219163096e-01 5.799655273200e-01 5.818413101816e-01 5.836423686917e-01 5.853050512833e-01 5.868766642449e-01 5.884830758209e-01 5.902343904445e-01 5.921299191973e-01 5.940562234247e-01 5.958702591099e-01 5.975159167723e-01 5.990833276128e-01 6.007324014186e-01 6.025521430561e-01 6.044872770107e-01 6.064029801622e-01 6.082051064791e-01 6.098984174815e-01 6.115620990980e-01 6.132878214499e-01 6.151215145161e-01 6.170448745365e-01 6.189828206473e-01 6.208535183555e-01 6.226161987809e-01 6.243073449064e-01 6.260279042904e-01 6.278762742705e-01 6.298577962968e-01 6.318559859704e-01 6.337294596779e-01 6.354433469982e-01 6.371083205659e-01 6.388821994784e-01 6.408276530326e-01 6.428597608258e-01 6.448186819549e-01 6.466140282573e-01 6.483058099751e-01 6.500422712571e-01 6.519205177402e-01 6.539102909575e-01 6.558959051859e-01 6.577858560731e-01 6.595749127001e-01 6.613351815922e-01 6.631460779653e-01 6.650396038279e-01 6.669843024095e-01 6.689310034028e-01 6.708372108205e-01 6.726829299957e-01 6.744744573044e-01 6.762579010144e-01 6.781000065820e-01 6.800371658886e-01 6.820314387545e-01 6.839879405535e-01 6.858210703107e-01 6.875392718151e-01 6.892605403914e-01 6.911160437989e-01 6.931303624952e-01 6.951790412827e-01 6.970980353370e-01 6.988250560092e-01 7.004664037319e-01 7.022135938588e-01 7.041721399948e-01 7.062615468625e-01 7.082804878167e-01 7.100883570647e-01 7.117314337421e-01 7.134039763095e-01 7.152753262083e-01 7.173398196145e-01 7.194303384810e-01 7.213617146076e-01 7.230970231708e-01 7.247750361431e-01 7.265770791060e-01 7.285762198055e-01 7.306792080179e-01 7.327220641651e-01 7.346084523990e-01 7.363791361942e-01 7.381693186344e-01 7.400880140264e-01 7.421351613892e-01 7.442202657538e-01 7.462403203817e-01 7.481509544364e-01 7.499902808367e-01 7.518451654122e-01 7.537835100717e-01 7.558128444313e-01 7.578781475154e-01 7.598989507338e-01 7.618217773858e-01 7.636602446280e-01 7.654949277414e-01 7.674079858299e-01 7.694202665838e-01 7.714718005642e-01 7.734642594597e-01 7.753459529556e-01 7.771536800434e-01 7.789841752747e-01 7.809096272606e-01 7.829192307125e-01 7.849376640070e-01 7.868907277076e-01 7.887659259303e-01 7.906110752562e-01 7.924900759175e-01 7.944325731332e-01 7.964188465759e-01 7.984085811375e-01 8.003688640705e-01 8.022901747338e-01 8.041850146583e-01 8.060810675244e-01 8.080045107800e-01 8.099630424318e-01 8.119426120069e-01 8.139112348675e-01 8.158443746603e-01 8.177424235304e-01 8.196333527750e-01 8.215449857667e-01 8.234864505348e-01 8.254437098649e-01 8.273913760456e-01 8.293199368094e-01 8.312331430115e-01 8.331430841609e-01 8.350595197852e-01 8.369845548538e-01 8.389167660064e-01 8.408554156528e-01 8.427939306709e-01 8.447274674331e-01 8.466507667697e-01 8.485663762655e-01 8.504811477561e-01 8.524039208083e-01 8.543374057150e-01 8.562753433609e-01 8.582059975909e-01 8.601244314876e-01 8.620355856821e-01 8.639486085917e-01 8.658686107136e-01 8.677907312424e-01 8.697059600875e-01 8.716125926632e-01 8.735164036355e-01 8.754241007392e-01 8.773347853504e-01 8.792404811214e-01 8.811368308544e-01 8.830291834229e-01 8.849265275077e-01 8.868300376252e-01 8.887320111399e-01 8.906264901914e-01 8.925184894421e-01 8.944130677677e-01 8.963131268550e-01 8.982119039701e-01 9.001026641100e-01 9.019885186722e-01 9.038758130948e-01 9.057657467612e-01 9.076540164169e-01 9.095354218895e-01 9.114105939671e-01 9.132847077522e-01 9.151587069507e-01 9.170321936731e-01 9.189016510483e-01 9.207672887172e-01 9.226320344155e-01 9.244961557049e-01 9.263573587024e-01 9.282148015319e-01 9.300717894799e-01 9.319271658792e-01 9.337788273088e-01 9.356285285242e-01 9.374740549354e-01 9.393167769026e-01 9.411585000825e-01 9.429969879863e-01 9.448336547296e-01 9.466667949818e-01 9.484964345091e-01 9.503225069065e-01 9.521470691452e-01 9.539691516852e-01 9.557873691319e-01 9.576021349734e-01 9.594134162882e-01 9.612228090736e-01 9.630298054224e-01 9.648334851937e-01 9.666329644054e-01 9.684293843096e-01 9.702245476542e-01 9.720160652999e-01 9.738030800157e-01 9.755864660257e-01 9.773662632276e-01 9.791433747843e-01 9.809168218620e-01 9.826863466136e-01 9.844498834773e-01 9.862117305584e-01 9.879713984534e-01 9.897257686671e-01 9.914767488258e-01 9.932231536462e-01 9.949652900409e-01 9.967056919457e-01 9.984414100739e-01 1.000172893295e+00 1.001899824994e+00 1.003623849318e+00 1.005341919213e+00 1.007055758367e+00 1.008766512669e+00 1.010472099146e+00 1.012174847708e+00 1.013873339063e+00 1.015564628792e+00 1.017253384607e+00 1.018938051523e+00 1.020617605345e+00 1.022292588402e+00 1.023963328261e+00 1.025629314038e+00 1.027289524173e+00 1.028946107392e+00 1.030596394685e+00 1.032242746263e+00 1.033884275505e+00 1.035520992386e+00 1.037152526808e+00 1.038778810698e+00 1.040399135079e+00 1.042014687358e+00 1.043626329567e+00 1.045231172938e+00 1.046831361660e+00 1.048426351223e+00 1.050015006881e+00 1.051599009696e+00 1.053178365335e+00 1.054750953365e+00 1.056317731076e+00 1.057878221958e+00 1.059433747585e+00 1.060983347480e+00 1.062527639205e+00 1.064065799202e+00 1.065597050109e+00 1.067122457219e+00 1.068641121370e+00 1.070155229838e+00 1.071662640169e+00 1.073163437048e+00 1.074657003197e+00 1.076144653917e+00 1.077626960110e+00 1.079101525618e+00 1.080570497432e+00 1.082033117165e+00 1.083488231253e+00 1.084936632643e+00 1.086378593538e+00 1.087813579062e+00 1.089241868465e+00 1.090663298460e+00 1.092077677523e+00 1.093485834718e+00 1.094886203646e+00 1.096279412026e+00 1.097665326793e+00 1.099043356036e+00 1.100415006056e+00 1.101779318036e+00 1.103135952078e+00 1.104484581583e+00 1.105826627583e+00 1.107160808181e+00 1.108485205175e+00 1.109803118079e+00 1.111113282627e+00 1.112414534261e+00 1.113710104161e+00 1.114996811257e+00 1.116275019733e+00 1.117545045007e+00 1.118805379010e+00 1.120057864471e+00 1.121302602049e+00 1.122539424923e+00 1.123767332360e+00 1.124987955171e+00 1.126198822149e+00 1.127400558166e+00 1.128594476366e+00 1.129777946548e+00 1.130955347756e+00 1.132122434460e+00 1.133280836306e+00 1.134430614581e+00 1.135570309973e+00 1.136701438250e+00 1.137823202947e+00 1.138936689742e+00 1.140039176104e+00 1.141133928489e+00 1.142218652206e+00 1.143293674978e+00 1.144359461088e+00 1.145414981223e+00 1.146461685389e+00 1.147498012247e+00 1.148525095926e+00 1.149542404919e+00 1.150549149310e+00 1.151546192517e+00 1.152532737734e+00 1.153509722415e+00 1.154476430313e+00 1.155433023041e+00 1.156379322040e+00 1.157315555435e+00 1.158240946344e+00 1.159155626851e+00 1.160060221158e+00 1.160954049802e+00 1.161837720221e+00 1.162710247112e+00 1.163572537124e+00 1.164424154094e+00 1.165263455245e+00 1.166093077339e+00 1.166910839587e+00 1.167718899263e+00 1.168515972375e+00 1.169300781940e+00 1.170074754913e+00 1.170837862219e+00 1.171589157107e+00 1.172329094908e+00 1.173057251656e+00 1.173775306811e+00 1.174481769911e+00 1.175177292538e+00 1.175859951474e+00 1.176530170406e+00 1.177188536379e+00 1.177836297355e+00 1.178472928866e+00 1.179097112168e+00 1.179709470376e+00 1.180309314640e+00 1.180895916878e+00 1.181470721088e+00 1.182034140814e+00 1.182586384439e+00 1.183125286637e+00 1.183651660784e+00 1.184164557802e+00 1.184664547417e+00 1.185153796784e+00 1.185630982360e+00 1.186095570077e+00 1.186545667840e+00 1.186982559392e+00 1.187408002706e+00 1.187820762239e+00 1.188221779178e+00 1.188609417187e+00 1.188983482925e+00 1.189343773758e+00 1.189691226167e+00 1.190027840870e+00 1.190351992460e+00 1.190661521847e+00 1.190957935020e+00 1.191241632843e+00 1.191511254945e+00 1.191768896347e+00 1.192014103331e+00 1.192245190507e+00 1.192462688416e+00 1.192666625657e+00 1.192858122853e+00 1.193036401104e+00 1.193201001329e+00 1.193351482952e+00 1.193488072432e+00 1.193612778913e+00 1.193722446456e+00 1.193818794978e+00 1.193901070518e+00 1.193970357344e+00 1.194026405730e+00 1.194067949220e+00 1.194096099591e+00 1.194110742480e+00 1.194110232208e+00 1.194097262225e+00 1.194071021066e+00 1.194031142245e+00 1.193976591714e+00 1.193908693072e+00 1.193826004135e+00 1.193731046062e+00 1.193621370620e+00 1.193498851872e+00 1.193361586874e+00 1.193210423997e+00 1.193044379656e+00 1.192865624904e+00 1.192673269831e+00 1.192466965662e+00 1.192246047954e+00 1.192010838202e+00 1.191762090270e+00 1.191499428383e+00 1.191223943514e+00 1.190933007891e+00 1.190628308958e+00 1.190309534590e+00 1.189976877202e+00 1.189630819159e+00 1.189271079475e+00 1.188896823941e+00 1.188508964178e+00 1.188107479227e+00 1.187692096036e+00 1.187263805000e+00 1.186820157757e+00 1.186364049948e+00 1.185894434157e+00 1.185410051423e+00 1.184912712329e+00 1.184402523422e+00 1.183878532155e+00 1.183340011694e+00 1.182789087480e+00 1.182224611524e+00 1.181646855276e+00 1.181055822194e+00 1.180451053411e+00 1.179833842360e+00 1.179203442263e+00 1.178559594995e+00 1.177902817540e+00 1.177233529116e+00 1.176550698843e+00 1.175854662827e+00 1.175146971455e+00 1.174427380481e+00 1.173693390738e+00 1.172947886306e+00 1.172189868083e+00 1.171420112109e+00 1.170638056080e+00 1.169843350060e+00 1.169038007879e+00 1.168219557142e+00 1.167390319314e+00 1.166548392636e+00 1.165695375067e+00 1.164830829743e+00 1.163955458427e+00 1.163068340249e+00 1.162171243933e+00 1.161262089733e+00 1.160342192924e+00 1.159412928780e+00 1.158471674002e+00 1.157520975751e+00 1.156559795122e+00 1.155588323138e+00 1.154607855773e+00 1.153617485499e+00 1.152617212249e+00 1.151608621108e+00 1.150589665086e+00 1.149562353227e+00 1.148525671156e+00 1.147481284677e+00 1.146428455586e+00 1.145365969064e+00 1.144297911159e+00 1.143220360742e+00 1.142135724723e+00 1.141043378104e+00 1.139943439446e+00 1.138837788042e+00 1.137725361397e+00 1.136605528242e+00 1.135481324079e+00 1.134349467507e+00 1.133213246997e+00 1.132071273261e+00 1.130924418454e+00 1.129771485308e+00 1.128614454347e+00 1.127454420184e+00 1.126290012133e+00 1.125120326109e+00 1.123948512869e+00 1.122773119833e+00 1.121595345484e+00 1.120415205813e+00 1.119232176232e+00 1.118047996047e+00 1.116861612082e+00 1.115673853240e+00 1.114487217001e+00 1.113298137170e+00 1.112110117643e+00 1.110921762524e+00 1.109734117556e+00 1.108548080830e+00 1.107361986251e+00 1.106178192713e+00 1.104997403803e+00 1.103818412986e+00 1.102642135153e+00 1.101469713369e+00 1.100301726585e+00 1.099136818811e+00 1.097976744960e+00 1.096823033797e+00 1.095672943850e+00 1.094530098129e+00 1.093393130226e+00 1.092263100698e+00 1.091140548121e+00 1.090024881063e+00 1.088919435937e+00 1.087821247981e+00 1.086732599860e+00 1.085654645572e+00 1.084586109896e+00 1.083528188727e+00 1.082481191144e+00 1.081446411804e+00 1.080423966084e+00 1.079414201574e+00 1.078418203629e+00 1.077436022128e+00 1.076467271407e+00 1.075514977953e+00 1.074577597713e+00 1.073656224093e+00 1.072752038931e+00 1.071864563450e+00 1.070995094547e+00 1.070143015980e+00 1.069310994136e+00 1.068497733280e+00 1.067704918022e+00 1.066932748176e+00 1.066181652379e+00 1.065453281820e+00 1.064746812451e+00 1.064062961982e+00 1.063403485838e+00 1.062768548912e+00 1.062157426547e+00 1.061572105429e+00 1.061013329626e+00 1.060480320923e+00 1.059975605453e+00 1.059498356789e+00 1.059049425486e+00 1.058629568987e+00 1.058240540566e+00 1.057880843186e+00 1.057551827648e+00 1.057254733856e+00 1.056989890581e+00 1.056757636200e+00 1.056558311321e+00 1.056393416646e+00 1.056263025631e+00 1.056166982660e+00 1.056107429427e+00 1.056083555305e+00 1.056096584516e+00 1.056147170783e+00 1.056235199739e+00 1.056363010813e+00 1.056528120098e+00 1.056733723843e+00 1.056979508442e+00 1.057265893201e+00 1.057593173191e+00 1.057961309814e+00 1.058372648697e+00 1.058826119647e+00 1.059322058522e+00 1.059862863831e+00 1.060447072172e+00 1.061075031245e+00 1.061747553223e+00 1.062466353519e+00 1.063230558683e+00 1.064040736074e+00 1.064897855158e+00 1.065800876598e+00 1.066751597976e+00 1.067749306699e+00 1.068795217796e+00 1.069889599872e+00 1.071030465359e+00 1.072222265840e+00 1.073461608743e+00 1.074750213415e+00 1.076088863589e+00 1.077476399007e+00 1.078914336230e+00 1.080401303691e+00 1.081938971201e+00 1.083526302810e+00 1.085164188779e+00 1.086852979088e+00 1.088590994738e+00 1.090381063204e+00 1.092220361030e+00 1.094110306128e+00 1.096052592435e+00 1.098042767876e+00 1.100086118595e+00 1.102177987963e+00 1.104321277581e+00 1.106514298535e+00 1.108756737488e+00 1.111050716719e+00 1.113393233375e+00 1.115786315582e+00 1.118228032321e+00 1.120719062529e+00 1.123260027434e+00 1.125848026831e+00 1.128485927718e+00 1.131171283205e+00 1.133905000288e+00 1.136684548073e+00 1.139512435351e+00 1.142387137997e+00 1.145307017366e+00 1.148273369640e+00 1.151285306509e+00 1.154341530212e+00 1.157442351343e+00 1.160586441599e+00 1.163775602929e+00 1.167005929108e+00 1.170279208628e+00 1.173594110354e+00 1.176949868153e+00 1.180346349038e+00 1.183781492107e+00 1.187257665398e+00 1.190771071571e+00 1.194321756010e+00 1.197910469049e+00 1.201534647490e+00 1.205194798397e+00 1.208889504355e+00 1.212618022576e+00 1.216379943452e+00 1.220174632539e+00 1.223999429185e+00 1.227855895192e+00 1.231742368472e+00 1.235657655451e+00 1.239600779984e+00 1.243570482109e+00 1.247567240516e+00 1.251588503485e+00 1.255634211453e+00 1.259703249534e+00 1.263795038889e+00 1.267907576314e+00 1.272040527264e+00 1.276193106851e+00 1.280363763929e+00 1.284552040935e+00 1.288755274594e+00 1.292974844014e+00 1.297207801842e+00 1.301453056901e+00 1.305711190067e+00 1.309978901608e+00 1.314257710319e+00 1.318543283189e+00 1.322837725262e+00 1.327136950736e+00 1.331441955032e+00 1.335751762409e+00 1.340062060362e+00 1.344375707469e+00 1.348687696592e+00 1.353000359292e+00 1.357310554348e+00 1.361615791512e+00 1.365919053122e+00 1.370213430838e+00 1.374504303492e+00 1.378783818474e+00 1.383055626506e+00 1.387316615931e+00 1.391563777291e+00 1.395800942414e+00 1.400019746673e+00 1.404226360321e+00 1.408413220691e+00 1.412582741153e+00 1.416733874537e+00 1.420860875825e+00 1.424969895085e+00 1.429051228520e+00 1.433111536229e+00 1.437143635597e+00 1.441148399306e+00 1.445127114472e+00 1.449072666169e+00 1.452990201586e+00 1.456872525855e+00 1.460723424959e+00 1.464539049910e+00 1.468316127258e+00 1.472059345969e+00 1.475760326457e+00 1.479423435504e+00 1.483044023415e+00 1.486623250158e+00 1.490158611368e+00 1.493647003779e+00 1.497091872647e+00 1.500487159463e+00 1.503835147899e+00 1.507132606278e+00 1.510377276680e+00 1.513572699560e+00 1.516710863712e+00 1.519796905611e+00 1.522825680551e+00 1.525796479303e+00 1.528711742049e+00 1.531562978943e+00 1.534358620123e+00 1.537088290418e+00 1.539757184993e+00 1.542362077209e+00 1.544899448775e+00 1.547375082786e+00 1.549777861319e+00 1.552117363175e+00 1.554383522049e+00 1.556581383769e+00 1.558707364419e+00 1.560757744410e+00 1.562741434132e+00 1.564644659097e+00 1.566476008514e+00 1.568230242697e+00 1.569906530791e+00 1.571507711640e+00 1.573025759845e+00 1.574468987706e+00 1.575826323714e+00 1.577107942085e+00 1.578304818592e+00 1.579418083880e+00 1.580451356413e+00 1.581396951118e+00 1.582261802530e+00 1.583038629878e+00 1.583731028413e+00 1.584338628147e+00 1.584855773402e+00 1.585290767703e+00 1.585633366393e+00 1.585891529024e+00 1.586059900693e+00 1.586138722673e+00 1.586132773840e+00 1.586032205763e+00 1.585848026364e+00 1.585569653314e+00 1.585205379701e+00 1.584752133050e+00 1.584206063660e+00 1.583575667061e+00 1.582850783930e+00 1.582042028333e+00 1.581140456393e+00 1.580150946901e+00 1.579077024125e+00 1.577909498510e+00 1.576660858340e+00 1.575320394026e+00 1.573897588216e+00 1.572387618389e+00 1.570792938999e+00 1.569115991900e+00 1.567351797534e+00 1.565510631491e+00 1.563583353351e+00 1.561579291046e+00 1.559495028388e+00 1.557330833964e+00 1.555094731871e+00 1.552777206601e+00 1.550390637536e+00 1.547928759581e+00 1.545396627378e+00 1.542798305277e+00 1.540127849795e+00 1.537396652659e+00 1.534597709395e+00 1.531740740292e+00 1.528822322976e+00 1.525845753705e+00 1.522816861083e+00 1.519731617235e+00 1.516600849488e+00 1.513417307250e+00 1.510192600254e+00 1.506923420929e+00 1.503614445476e+00 1.500273115452e+00 1.496893278269e+00 1.493486881956e+00 1.490050512791e+00 1.486593867085e+00 1.483115722218e+00 1.479618123084e+00 1.476112244260e+00 1.472592375479e+00 1.469071327442e+00 1.465544964809e+00 1.462022551740e+00 1.458508030940e+00 1.455000550419e+00 1.451513947895e+00 1.448040519468e+00 1.444596547527e+00 1.441177872872e+00 1.437793053691e+00 1.434448191070e+00 1.431140203034e+00 1.427886225365e+00 1.424678092333e+00 1.421532863063e+00 1.418446186074e+00 1.415425018753e+00 1.412482541158e+00 1.409608920315e+00 1.406825762396e+00 1.404123643757e+00 1.401517722990e+00 1.399009918450e+00 1.396600640187e+00 1.394305847883e+00 1.392115406932e+00 1.390050439560e+00 1.388104011165e+00 1.386285168479e+00 1.384603569282e+00 1.383050410349e+00 1.381648675225e+00 1.380384918019e+00 1.379277054573e+00 1.378324264385e+00 1.377526544056e+00 1.376898005249e+00 1.376427713883e+00 1.376137866113e+00 1.376014060394e+00 1.376070792421e+00 1.376308939531e+00 1.376724725743e+00 1.377335252438e+00 1.378124225031e+00 1.379111210312e+00 1.380286527854e+00 1.381654083914e+00 1.383222903566e+00 1.384978802109e+00 1.386940928007e+00 1.389092334610e+00 1.391445320733e+00 1.393996452949e+00 1.396739693417e+00 1.399687583435e+00 1.402820699298e+00 1.406157574983e+00 1.409680520980e+00 1.413394769234e+00 1.417301849434e+00 1.421386829451e+00 1.425662846144e+00 1.430111861767e+00 1.434742050531e+00 1.439543190103e+00 1.444510645902e+00 1.449648044327e+00 1.454938240568e+00 1.460390699839e+00 1.465987696826e+00 1.471731692334e+00 1.477617452898e+00 1.483631667763e+00 1.489778970774e+00 1.496042462435e+00 1.502426080193e+00 1.508915334217e+00 1.515506430260e+00 1.522196009804e+00 1.528967872185e+00 1.535827017317e+00 1.542753822535e+00 1.549750100270e+00 1.556803021281e+00 1.563906661748e+00 1.571055533187e+00 1.578234660411e+00 1.585446566858e+00 1.592673764600e+00 1.599913499370e+00 1.607155051892e+00 1.614389427045e+00 1.621614609495e+00 1.628812047245e+00 1.635982917380e+00 1.643113397118e+00 1.650198017911e+00 1.657226023963e+00 1.664188327595e+00 1.671083382622e+00 1.677892974105e+00 1.684617629948e+00 1.691243561162e+00 1.697764523083e+00 1.704173296314e+00 1.710457737673e+00 1.716617038940e+00 1.722634297293e+00 1.728510322783e+00 1.734231732661e+00 1.739792178810e+00 1.745186686365e+00 1.750401925684e+00 1.755438639819e+00 1.760281033327e+00 1.764928358562e+00 1.769373544865e+00 1.773604620904e+00 1.777622834553e+00 1.781411361277e+00 1.784976406409e+00 1.788302234973e+00 1.791387013223e+00 1.794226128240e+00 1.796809175998e+00 1.799140672527e+00 1.801203444580e+00 1.803003883410e+00 1.804531531821e+00 1.805782379425e+00 1.806759975972e+00 1.807447839295e+00 1.807857795430e+00 1.807974086559e+00 1.807803181830e+00 1.807341093559e+00 1.806580325469e+00 1.805531178615e+00 1.804178975646e+00 1.802537542041e+00 1.800596894119e+00 1.798359612458e+00 1.795832661941e+00 1.793006469317e+00 1.789896156432e+00 1.786492321407e+00 1.782805706214e+00 1.778838420575e+00 1.774590198602e+00 1.770074164758e+00 1.765286283834e+00 1.760239957863e+00 1.754937342117e+00 1.749387150023e+00 1.743598805219e+00 1.737574912457e+00 1.731332982461e+00 1.724875759831e+00 1.718216844913e+00 1.711367505579e+00 1.704336018769e+00 1.697139393212e+00 1.689785538113e+00 1.682292828540e+00 1.674670772442e+00 1.666937290898e+00 1.659107943759e+00 1.651194629560e+00 1.643219499053e+00 1.635192687490e+00 1.627138462543e+00 1.619068437679e+00 1.611003334537e+00 1.602962508663e+00 1.594960039418e+00 1.587021786391e+00 1.579158773004e+00 1.571394720300e+00 1.563745996848e+00 1.556230776576e+00 1.548870706920e+00 1.541677939196e+00 1.534675708101e+00 1.527875539733e+00 1.521295669896e+00 1.514953216867e+00 1.508858666712e+00 1.503028162049e+00 1.497472646135e+00 1.492202059824e+00 1.487228461502e+00 1.482558001755e+00 1.478196277768e+00 1.474149808805e+00 1.470420513952e+00 1.467010287683e+00 1.463919560664e+00 1.461142133605e+00 1.458679212775e+00 1.456520738830e+00 1.454660572385e+00 1.453088070783e+00 1.451790168117e+00 1.450758973005e+00 1.449971928176e+00 1.449418090331e+00 1.449076261852e+00 1.448927269780e+00 1.448953401583e+00 1.449127304111e+00 1.449432245875e+00 1.449838791888e+00 1.450326784462e+00 1.450869916846e+00 1.451439976207e+00 1.452019268338e+00 1.452572414509e+00 1.453084439337e+00 1.453520516705e+00 1.453863307632e+00 1.454087334926e+00 1.454165188770e+00 1.454085193739e+00 1.453813043700e+00 1.453340893485e+00 1.452643310964e+00 1.451704539408e+00 1.450515521842e+00 1.449049467257e+00 1.447312010314e+00 1.445276960528e+00 1.442947516015e+00 1.440317518211e+00 1.437371908750e+00 1.434127916704e+00 1.430565436764e+00 1.426705232851e+00 1.422542039123e+00 1.418081252736e+00 1.413345623350e+00 1.408325120554e+00 1.403055208409e+00 1.397532870205e+00 1.391784463745e+00 1.385829305859e+00 1.379675552258e+00 1.373362181534e+00 1.366892123922e+00 1.360304539965e+00 1.353612998606e+00 1.346841684395e+00 1.340024519458e+00 1.333167112235e+00 1.326315297336e+00 1.319470818316e+00 1.312668110622e+00 1.305927096738e+00 1.299252755584e+00 1.292686510103e+00 1.286213691747e+00 1.279873366151e+00 1.273659176669e+00 1.267579073111e+00 1.261653545874e+00 1.255857119217e+00 1.250219198976e+00 1.244710331845e+00 1.239338199748e+00 1.234094871909e+00 1.228953421481e+00 1.223925988655e+00 1.218967666089e+00 1.214087996291e+00 1.209253629254e+00 1.204446740390e+00 1.199662793147e+00 1.194857115125e+00 1.190043127179e+00 1.185176134811e+00 1.180257878877e+00 1.175274417950e+00 1.170198630467e+00 1.165052087999e+00 1.159796263067e+00 1.154459336107e+00 1.149029196216e+00 1.143508638277e+00 1.137933503369e+00 1.132285096631e+00 1.126618134220e+00 1.120932974609e+00 1.115270027984e+00 1.109669319280e+00 1.104146577889e+00 1.098775971864e+00 1.093566300862e+00 1.088592380449e+00 1.083890086602e+00 1.079502222568e+00 1.075503253291e+00 1.071906202773e+00 1.068794796185e+00 1.066189581084e+00 1.064138536126e+00 1.062691180112e+00 1.061853000691e+00 1.061683761195e+00 1.062173443601e+00 1.063352491728e+00 1.065223062899e+00 1.067771153947e+00 1.071011075991e+00 1.074895265054e+00 1.079426564930e+00 1.084555690471e+00 1.090248170864e+00 1.096473438865e+00 1.103161026032e+00 1.110283902630e+00 1.117764083346e+00 1.125558086262e+00 1.133605103532e+00 1.141833222416e+00 1.150198804774e+00 1.158621572349e+00 1.167058599215e+00 1.175439966517e+00 1.183710063390e+00 1.191821428273e+00 1.199706105762e+00 1.207332877759e+00 1.214635679315e+00 1.221582730704e+00 1.228128568880e+00 1.234230074317e+00 1.239866284129e+00 1.244986948599e+00 1.249584453860e+00 1.253622065358e+00 1.257085326510e+00 1.259965415298e+00 1.262239314509e+00 1.263919397464e+00 1.264990709168e+00 1.265467674857e+00 1.265359715435e+00 1.264676449249e+00 1.263450451886e+00 1.261695169825e+00 1.259455853972e+00 1.256759575732e+00 1.253651648750e+00 1.250181027421e+00 1.246387435188e+00 1.242339481734e+00 1.238075686217e+00 1.233668734218e+00 1.229171525082e+00 1.224641859411e+00 1.220150933075e+00 1.215740951742e+00 1.211491600658e+00 1.207443559748e+00 1.203656794502e+00 1.200191851079e+00 1.197080150673e+00 1.194390024342e+00 1.192143568231e+00 1.190390863716e+00 1.189165995095e+00 1.188485291978e+00 1.188390675781e+00 1.188876426185e+00 1.189966538073e+00 1.191650944002e+00 1.193915872099e+00 1.196746909568e+00 1.200094080782e+00 1.203922286810e+00 1.208156849420e+00 1.212727601697e+00 1.217546587451e+00 1.222503809953e+00 1.227502986165e+00 1.232411379697e+00 1.237120733375e+00 1.241502560199e+00 1.245438120160e+00 1.248828186366e+00 1.251560459052e+00 1.253570399842e+00 1.254785308635e+00 1.255174921578e+00 1.254730228017e+00 1.253454416048e+00 1.251404606716e+00 1.248626460611e+00 1.245217640653e+00 1.241272019167e+00 1.236895903047e+00 1.232211463038e+00 1.227306622877e+00 1.222292940998e+00 1.217230879341e+00 1.212172383088e+00 1.207144984392e+00 1.202124592968e+00 1.197098523069e+00 1.191992293772e+00 1.186748288581e+00 1.181294751323e+00 1.175557810841e+00 1.169509234289e+00 1.163112723505e+00 1.156405928095e+00 1.149445683719e+00 1.142336912688e+00 1.135239389187e+00 1.128315747633e+00 1.121783758514e+00 1.115830284646e+00 1.110642909124e+00 1.106367958468e+00 1.103079502541e+00 1.100802760631e+00 1.099453335285e+00 1.098887358032e+00 1.098868920959e+00 1.099104843663e+00 1.099264031188e+00 1.098983688498e+00 1.097926761881e+00 1.095760224991e+00 1.092223685845e+00 1.087109467660e+00 1.080287648016e+00 1.071728087402e+00 1.061462457910e+00 1.049641134731e+00 1.038185349799e+00 1.024024594597e+00 1.008895155843e+00 9.948126071841e-01 9.831356724398e-01 9.739502930216e-01 9.661031416370e-01 9.579307574254e-01 9.482736594104e-01 9.371891317357e-01 9.260588672384e-01 9.170167785464e-01 9.119064652079e-01 9.113149040248e-01 9.142863911843e-01 9.188463935422e-01 9.230250624753e-01 9.258485449424e-01 9.277373204427e-01 9.301654546144e-01 9.347609116154e-01 9.423014914851e-01 9.521187286151e-01 9.623107861927e-01 9.706035275711e-01 9.753566485638e-01 9.762301805780e-01 9.742567152974e-01 9.712447052437e-01 9.688227630985e-01 9.676120084338e-01 9.669614067882e-01 9.654110312460e-01 9.616966121883e-01 9.558511419770e-01 9.490430487666e-01 9.297752378660e-01 8.804887002881e-01 8.116026220684e-01 7.755480287268e-01 8.045620474377e-01 8.759475245772e-01 9.384505336115e-01 9.546177155234e-01 9.163860292936e-01 8.464032044650e-01 7.914759775787e-01 7.951373648675e-01 8.554999916004e-01 9.282504949673e-01 9.694748906993e-01 9.602540120188e-01 9.112177782403e-01 8.588956100391e-01 8.479089520658e-01 8.942217896301e-01 9.683871246919e-01 1.024473985355e+00 1.030992372572e+00 9.824023002633e-01 9.018913032365e-01 8.382879650331e-01 8.417670226920e-01 9.167628665291e-01 1.016693967474e+00 1.088632040055e+00 1.101132150310e+00 1.049901606774e+00 9.585816918254e-01 8.766460040620e-01 8.596974880824e-01 9.218254245571e-01 1.019645093936e+00 1.096555660630e+00 1.116611598778e+00 1.071952938671e+00 9.829766113386e-01 8.960733107718e-01 8.664713563395e-01 9.140345646355e-01 1.001510378896e+00 1.073568734737e+00 1.093780456400e+00 1.054178356786e+00 9.751646221417e-01 9.009715215828e-01 8.796888822360e-01 9.235578863756e-01 9.959374533227e-01 1.047261501086e+00 1.046381702274e+00 9.896107367613e-01 9.014379470050e-01 8.298263655574e-01 8.222627309671e-01 8.819555717477e-01 9.642631115815e-01 1.019678838344e+00 1.020340587312e+00 9.645060956301e-01 8.752822424299e-01 7.961207612490e-01 7.717010985522e-01 8.106709648490e-01 8.770735413553e-01 9.267971550781e-01 9.346092297572e-01 8.992097266828e-01 8.407335733790e-01 7.930131961425e-01 7.846581061163e-01 8.155230295823e-01 8.575529934146e-01 8.795527301093e-01 8.657893724860e-01 8.219253498190e-01 7.735631565854e-01 7.545261793734e-01 7.808597198595e-01 8.338177093797e-01 8.769038889615e-01 8.817392462718e-01 8.410414822773e-01 7.733452796990e-01 7.214060409391e-01 7.294063759402e-01 7.980072939461e-01 8.812504768920e-01 9.292853711655e-01 9.145639944583e-01 8.397455347265e-01 7.436292237164e-01 6.994881404880e-01 7.612405313937e-01 8.921292184390e-01 1.012141813365e+00 1.062581592840e+00 1.018749569480e+00 8.923106383911e-01 7.418982738971e-01 6.814544413639e-01 7.861159842384e-01 9.744119118300e-01 1.132383593417e+00 1.193846327167e+00 1.135097485067e+00 9.713201563684e-01 7.667924215785e-01 6.570910747715e-01 7.558356049786e-01 9.637373154823e-01 1.138162115776e+00 1.205828766876e+00 1.144118267718e+00 9.716485904026e-01 7.568526201141e-01 6.410868330807e-01 7.402974688072e-01 9.461280351632e-01 1.113849220353e+00 1.174083973746e+00 1.109629543019e+00 9.456564945067e-01 7.581282704214e-01 6.824448220564e-01 7.943029638365e-01 9.848171931673e-01 1.132288198707e+00 1.218713467459e+00
 5.321116698759e-01 5.336124354546e-01 5.352838990852e-01 5.370880871841e-01 5.388861076612e-01 5.405732281196e-01 5.421415887140e-01 5.436575347108e-01 5.452281801013e-01 5.469378225450e-01 5.487718800875e-01 5.506040100939e-01 5.523053129044e-01 5.538665990528e-01 5.553981782154e-01 5.570211723416e-01 5.587806927706e-01 5.606310318910e-01 5.624683767317e-01 5.641923565776e-01 5.657841869494e-01 5.673389327590e-01 5.689899551774e-01 5.707879133348e-01 5.726638080263e-01 5.744935198909e-01 5.761944041189e-01 5.777859351721e-01 5.793767175820e-01 5.810837758521e-01 5.829279109013e-01 5.848130996961e-01 5.866123554266e-01 5.882801931216e-01 5.898797041133e-01 5.915152926825e-01 5.932607319235e-01 5.951187704446e-01 5.970153270674e-01 5.988410112233e-01 6.005266232885e-01 6.021135932733e-01 6.037303865098e-01 6.054911161836e-01 6.074013828612e-01 6.093461573744e-01 6.111796158909e-01 6.128438680057e-01 6.144246405444e-01 6.160824004637e-01 6.179070114999e-01 6.198524671868e-01 6.217840525208e-01 6.236061063394e-01 6.253157900773e-01 6.269872474584e-01 6.287133172812e-01 6.305481572070e-01 6.324797048992e-01 6.344346665039e-01 6.363232517234e-01 6.380948551244e-01 6.397857249334e-01 6.415030171795e-01 6.433516429850e-01 6.453408770515e-01 6.473515895237e-01 6.492352055456e-01 6.509539525428e-01 6.526163523081e-01 6.543852664589e-01 6.563274057447e-01 6.583605926808e-01 6.603261107821e-01 6.621280230375e-01 6.638228221980e-01 6.655541585001e-01 6.674224565210e-01 6.694025104853e-01 6.713852106263e-01 6.732804809814e-01 6.750752724830e-01 6.768355976973e-01 6.786356753286e-01 6.805112761154e-01 6.824430382630e-01 6.843868746499e-01 6.862985802172e-01 6.881490118811e-01 6.899333508996e-01 6.916985141629e-01 6.935195244943e-01 6.954442071619e-01 6.974368865042e-01 6.993962752701e-01 7.012263055600e-01 7.029301728901e-01 7.046273336520e-01 7.064610772380e-01 7.084624888065e-01 7.105081281750e-01 7.124234858362e-01 7.141388556871e-01 7.157586322582e-01 7.174804294732e-01 7.194160432668e-01 7.214901336112e-01 7.234992588507e-01 7.252956908604e-01 7.269210927762e-01 7.285682939427e-01 7.304095486462e-01 7.324486111513e-01 7.345190526213e-01 7.364340229360e-01 7.381518417534e-01 7.398065031563e-01 7.415790699653e-01 7.435454918916e-01 7.456193519300e-01 7.476372948026e-01 7.495022846662e-01 7.512508564120e-01 7.530140288580e-01 7.548998394529e-01 7.569123916057e-01 7.589664203824e-01 7.609586707398e-01 7.628445673710e-01 7.646592224949e-01 7.664835511445e-01 7.683877568485e-01 7.703823819386e-01 7.724149937999e-01 7.744056210337e-01 7.762997519916e-01 7.781086777589e-01 7.799104372666e-01 7.817895635064e-01 7.837659974716e-01 7.857816976109e-01 7.877395279166e-01 7.895871102239e-01 7.913605137401e-01 7.931559403913e-01 7.950439486170e-01 7.970138185094e-01 7.989917111392e-01 8.009054426173e-01 8.027411111577e-01 8.045485720141e-01 8.063887009933e-01 8.082897242571e-01 8.102332398267e-01 8.121793588443e-01 8.140962521116e-01 8.159751387456e-01 8.178293833353e-01 8.196815426825e-01 8.215603553441e-01 8.234736885403e-01 8.254074640506e-01 8.273298719422e-01 8.292160279230e-01 8.310673768366e-01 8.329108102922e-01 8.347747923956e-01 8.366678017799e-01 8.385749734139e-01 8.404732301952e-01 8.423499447167e-01 8.442110737875e-01 8.460697001870e-01 8.479345244438e-01 8.498061732781e-01 8.516858650030e-01 8.535695956845e-01 8.554534684987e-01 8.573322393579e-01 8.592001994032e-01 8.610602287209e-01 8.629189524989e-01 8.647844720725e-01 8.666611128951e-01 8.685405740789e-01 8.704126526898e-01 8.722721367263e-01 8.741234010868e-01 8.759771563153e-01 8.778370486361e-01 8.796977189452e-01 8.815517875601e-01 8.833966405837e-01 8.852379559132e-01 8.870832623271e-01 8.889299661125e-01 8.907705526619e-01 8.926023245031e-01 8.944297079259e-01 8.962613899403e-01 8.980984266907e-01 8.999337869382e-01 9.017609860374e-01 9.035845508406e-01 9.054106615182e-01 9.072413863782e-01 9.090694253395e-01 9.108910609122e-01 9.127061559616e-01 9.145220530685e-01 9.163406325341e-01 9.181562496469e-01 9.199647208720e-01 9.217673479002e-01 9.235674610100e-01 9.253675191312e-01 9.271656711621e-01 9.289596125405e-01 9.307495032086e-01 9.325382158992e-01 9.343248189694e-01 9.361080370859e-01 9.378875494247e-01 9.396659436589e-01 9.414419730126e-01 9.432143222714e-01 9.449834059920e-01 9.467484553089e-01 9.485096618720e-01 9.502692408403e-01 9.520257801651e-01 9.537789031442e-01 9.555285012031e-01 9.572738959817e-01 9.590155941046e-01 9.607547308157e-01 9.624907121513e-01 9.642235383244e-01 9.659520155627e-01 9.676759322994e-01 9.693974777109e-01 9.711154423110e-01 9.728304850723e-01 9.745410001699e-01 9.762466647841e-01 9.779509345667e-01 9.796516989178e-01 9.813472959921e-01 9.830389701749e-01 9.847257894996e-01 9.864098789678e-01 9.880899991712e-01 9.897643934247e-01 9.914338087851e-01 9.931000574224e-01 9.947639337385e-01 9.964214204537e-01 9.980752316902e-01 9.997245802237e-01 1.001369227330e+00 1.003010636534e+00 1.004647249960e+00 1.006277834550e+00 1.007905504490e+00 1.009528219259e+00 1.011145221375e+00 1.012757388230e+00 1.014365323671e+00 1.015968544084e+00 1.017566994293e+00 1.019161299641e+00 1.020749115644e+00 1.022332092361e+00 1.023911261640e+00 1.025484075322e+00 1.027052177773e+00 1.028615854451e+00 1.030173743059e+00 1.031726271813e+00 1.033273337184e+00 1.034815554705e+00 1.036350949539e+00 1.037883167208e+00 1.039407806695e+00 1.040927604035e+00 1.042442239847e+00 1.043949713051e+00 1.045452231284e+00 1.046949555444e+00 1.048441006592e+00 1.049926621633e+00 1.051406062479e+00 1.052878621445e+00 1.054345533753e+00 1.055807955162e+00 1.057264046250e+00 1.058712092419e+00 1.060154790166e+00 1.061591300705e+00 1.063020381544e+00 1.064445155520e+00 1.065862083743e+00 1.067272230908e+00 1.068675809944e+00 1.070073204161e+00 1.071463805488e+00 1.072848358517e+00 1.074225153082e+00 1.075594527542e+00 1.076957117062e+00 1.078313004972e+00 1.079662127706e+00 1.081005419841e+00 1.082340214222e+00 1.083668099928e+00 1.084988758074e+00 1.086301958921e+00 1.087607573481e+00 1.088906108017e+00 1.090197802768e+00 1.091481421195e+00 1.092759058461e+00 1.094028025377e+00 1.095289118294e+00 1.096542141630e+00 1.097787238318e+00 1.099024481452e+00 1.100254434874e+00 1.101476327818e+00 1.102690724913e+00 1.103896354614e+00 1.105094049993e+00 1.106282725060e+00 1.107463494793e+00 1.108635354615e+00 1.109798500376e+00 1.110954947693e+00 1.112102438923e+00 1.113241217420e+00 1.114370874570e+00 1.115490935910e+00 1.116602835666e+00 1.117706041448e+00 1.118799921138e+00 1.119886650929e+00 1.120963634017e+00 1.122031065058e+00 1.123088832912e+00 1.124138051661e+00 1.125177033456e+00 1.126208655384e+00 1.127230680788e+00 1.128242295925e+00 1.129245878854e+00 1.130238764984e+00 1.131221363856e+00 1.132194954497e+00 1.133159537133e+00 1.134114500590e+00 1.135059301411e+00 1.135994057011e+00 1.136919132707e+00 1.137834079354e+00 1.138738755494e+00 1.139633824517e+00 1.140518375439e+00 1.141393265749e+00 1.142257478611e+00 1.143111288889e+00 1.143954473790e+00 1.144787569258e+00 1.145610135573e+00 1.146422295887e+00 1.147223656530e+00 1.148015097869e+00 1.148794095602e+00 1.149563415354e+00 1.150321853027e+00 1.151069240680e+00 1.151805814257e+00 1.152531368601e+00 1.153246235046e+00 1.153950018823e+00 1.154642623864e+00 1.155322594099e+00 1.155992962015e+00 1.156651770313e+00 1.157298500253e+00 1.157934572262e+00 1.158559655407e+00 1.159173222974e+00 1.159774335343e+00 1.160363902710e+00 1.160941808739e+00 1.161507716273e+00 1.162062662904e+00 1.162606405352e+00 1.163138056709e+00 1.163657668752e+00 1.164164260256e+00 1.164659555993e+00 1.165142028958e+00 1.165614121490e+00 1.166073897294e+00 1.166521133994e+00 1.166955721830e+00 1.167376863416e+00 1.167786382738e+00 1.168183717729e+00 1.168569900003e+00 1.168942205903e+00 1.169301767688e+00 1.169648246194e+00 1.169982433004e+00 1.170304218083e+00 1.170613863449e+00 1.170911161562e+00 1.171193884869e+00 1.171462690688e+00 1.171720085600e+00 1.171965270407e+00 1.172198268301e+00 1.172417482072e+00 1.172623140425e+00 1.172814619753e+00 1.172994780025e+00 1.173161846395e+00 1.173316770286e+00 1.173457937772e+00 1.173585709403e+00 1.173698939844e+00 1.173800918348e+00 1.173889562772e+00 1.173965930301e+00 1.174028600954e+00 1.174077233560e+00 1.174111854723e+00 1.174134291903e+00 1.174142881534e+00 1.174138586841e+00 1.174120580232e+00 1.174088403198e+00 1.174044061021e+00 1.173984929430e+00 1.173913064477e+00 1.173826924932e+00 1.173726961240e+00 1.173614569088e+00 1.173488542773e+00 1.173348435358e+00 1.173195132430e+00 1.173027322734e+00 1.172846937166e+00 1.172652678591e+00 1.172445857412e+00 1.172225400594e+00 1.171989760354e+00 1.171740801396e+00 1.171479046075e+00 1.171204000717e+00 1.170915566734e+00 1.170612468535e+00 1.170296161597e+00 1.169966294620e+00 1.169623172198e+00 1.169266482271e+00 1.168896886453e+00 1.168512289583e+00 1.168113745040e+00 1.167702562767e+00 1.167278181315e+00 1.166840002148e+00 1.166388793389e+00 1.165923710264e+00 1.165444555514e+00 1.164952310057e+00 1.164446695816e+00 1.163928856574e+00 1.163396966863e+00 1.162851431893e+00 1.162293046763e+00 1.161720940648e+00 1.161137087992e+00 1.160539503364e+00 1.159928342618e+00 1.159305029948e+00 1.158668081677e+00 1.158018814033e+00 1.157356626965e+00 1.156682318768e+00 1.155995129582e+00 1.155295195455e+00 1.154582529345e+00 1.153858181929e+00 1.153121144314e+00 1.152370491001e+00 1.151608880850e+00 1.150835056813e+00 1.150048132571e+00 1.149250178496e+00 1.148440007426e+00 1.147617958593e+00 1.146784620618e+00 1.145939520708e+00 1.145082946889e+00 1.144214732387e+00 1.143336091577e+00 1.142445231239e+00 1.141544178048e+00 1.140632183206e+00 1.139708509371e+00 1.138775567601e+00 1.137830920612e+00 1.136876145567e+00 1.135912211182e+00 1.134936942410e+00 1.133952279832e+00 1.132957577064e+00 1.131953667565e+00 1.130940327171e+00 1.129917141264e+00 1.128884325480e+00 1.127844269760e+00 1.126793772258e+00 1.125735076857e+00 1.124667740208e+00 1.123593148769e+00 1.122509929270e+00 1.121418407740e+00 1.120319248484e+00 1.119213943664e+00 1.118100196133e+00 1.116980002185e+00 1.115853176208e+00 1.114719136887e+00 1.113579194755e+00 1.112432592647e+00 1.111280586996e+00 1.110122434889e+00 1.108959901647e+00 1.107791827414e+00 1.106617938495e+00 1.105440883403e+00 1.104259026327e+00 1.103073023306e+00 1.101884341153e+00 1.100689897591e+00 1.099494052812e+00 1.098296021738e+00 1.097093657662e+00 1.095890364864e+00 1.094684343537e+00 1.093476857144e+00 1.092267922228e+00 1.091058709724e+00 1.089847887330e+00 1.088636839087e+00 1.087426198951e+00 1.086216350695e+00 1.085006273149e+00 1.083799313447e+00 1.082592009859e+00 1.081387158231e+00 1.080184891266e+00 1.078984835259e+00 1.077788078023e+00 1.076594394942e+00 1.075405018093e+00 1.074220125234e+00 1.073039133358e+00 1.071863835744e+00 1.070694151339e+00 1.069530388995e+00 1.068373487197e+00 1.067222016386e+00 1.066079133861e+00 1.064943768100e+00 1.063815922536e+00 1.062698099751e+00 1.061587990942e+00 1.060488173760e+00 1.059398979635e+00 1.058320064435e+00 1.057252518016e+00 1.056195723346e+00 1.055151543674e+00 1.054120353149e+00 1.053101716144e+00 1.052097662010e+00 1.051107110717e+00 1.050132144485e+00 1.049171778996e+00 1.048227432059e+00 1.047299615730e+00 1.046387944488e+00 1.045494791488e+00 1.044618723961e+00 1.043760979585e+00 1.042923542717e+00 1.042105304576e+00 1.041307287214e+00 1.040530180845e+00 1.039774776734e+00 1.039041347695e+00 1.038330206504e+00 1.037642318827e+00 1.036978870296e+00 1.036338825550e+00 1.035724326326e+00 1.035134752407e+00 1.034571235832e+00 1.034035111126e+00 1.033525945923e+00 1.033043862560e+00 1.032591186133e+00 1.032167643986e+00 1.031774049184e+00 1.031410239074e+00 1.031077055920e+00 1.030775477400e+00 1.030505262002e+00 1.030268495485e+00 1.030064774582e+00 1.029893950964e+00 1.029758301378e+00 1.029656740199e+00 1.029591752980e+00 1.029561503529e+00 1.029568350496e+00 1.029611680548e+00 1.029693199676e+00 1.029813133816e+00 1.029971368975e+00 1.030168332113e+00 1.030405075718e+00 1.030682630079e+00 1.031000423369e+00 1.031359067644e+00 1.031760121447e+00 1.032202132412e+00 1.032687231639e+00 1.033215562837e+00 1.033786837116e+00 1.034402347049e+00 1.035061378001e+00 1.035766419378e+00 1.036515288141e+00 1.037310066566e+00 1.038150267769e+00 1.039036472351e+00 1.039969807652e+00 1.040949090939e+00 1.041976066434e+00 1.043049882169e+00 1.044171160236e+00 1.045340494049e+00 1.046557864899e+00 1.047823663296e+00 1.049137655602e+00 1.050499978865e+00 1.051912766418e+00 1.053372884666e+00 1.054883095732e+00 1.056442103586e+00 1.058051316432e+00 1.059709243515e+00 1.061416471352e+00 1.063173893012e+00 1.064980169367e+00 1.066836759886e+00 1.068742681380e+00 1.070697682283e+00 1.072702898224e+00 1.074756607254e+00 1.076860546010e+00 1.079013422808e+00 1.081214900391e+00 1.083466397881e+00 1.085765054388e+00 1.088114358453e+00 1.090509595271e+00 1.092954413825e+00 1.095447121277e+00 1.097986948225e+00 1.100575133662e+00 1.103208574347e+00 1.105890184519e+00 1.108617388034e+00 1.111390909871e+00 1.114209856518e+00 1.117073852947e+00 1.119983393370e+00 1.122936044379e+00 1.125933508133e+00 1.128973280544e+00 1.132056552054e+00 1.135182560687e+00 1.138349435113e+00 1.141558086459e+00 1.144807507538e+00 1.148096912186e+00 1.151426163253e+00 1.154792625746e+00 1.158199305079e+00 1.161642391909e+00 1.165122890437e+00 1.168638726051e+00 1.172190488113e+00 1.175776744597e+00 1.179396993001e+00 1.183050727793e+00 1.186736081940e+00 1.190453646454e+00 1.194202000196e+00 1.197980001269e+00 1.201787864941e+00 1.205623481168e+00 1.209486176964e+00 1.213376753257e+00 1.217291567575e+00 1.221231213570e+00 1.225195835038e+00 1.229182332055e+00 1.233190890269e+00 1.237220379382e+00 1.241269202168e+00 1.245338860848e+00 1.249424029586e+00 1.253528093853e+00 1.257647622664e+00 1.261782763031e+00 1.265930608157e+00 1.270091647747e+00 1.274265790454e+00 1.278447922635e+00 1.282642711038e+00 1.286843464034e+00 1.291053227062e+00 1.295269011582e+00 1.299489061072e+00 1.303715334948e+00 1.307942079194e+00 1.312172836121e+00 1.316402542440e+00 1.320632981279e+00 1.324861993378e+00 1.329086505896e+00 1.333309230641e+00 1.337523530576e+00 1.341735761823e+00 1.345937322706e+00 1.350130543712e+00 1.354314839828e+00 1.358486905088e+00 1.362649017542e+00 1.366794027253e+00 1.370927136106e+00 1.375042503806e+00 1.379142380220e+00 1.383223397734e+00 1.387282622398e+00 1.391324522799e+00 1.395340985201e+00 1.399337541444e+00 1.403305652305e+00 1.407249625626e+00 1.411168547988e+00 1.415055347192e+00 1.418917139032e+00 1.422743827520e+00 1.426541602176e+00 1.430305969878e+00 1.434033740725e+00 1.437729956384e+00 1.441384901333e+00 1.445005142827e+00 1.448583989275e+00 1.452123397646e+00 1.455620550118e+00 1.459074620555e+00 1.462485689997e+00 1.465848976189e+00 1.469168883141e+00 1.472439668575e+00 1.475660670122e+00 1.478833809327e+00 1.481953822480e+00 1.485023669323e+00 1.488038093507e+00 1.490998026669e+00 1.493903564549e+00 1.496750013243e+00 1.499541260385e+00 1.502269836135e+00 1.504941565111e+00 1.507550428394e+00 1.510096531544e+00 1.512581658580e+00 1.514998133706e+00 1.517354606129e+00 1.519640050654e+00 1.521860826154e+00 1.524012387931e+00 1.526092769570e+00 1.528107188056e+00 1.530043999279e+00 1.531914332850e+00 1.533708056530e+00 1.535428799165e+00 1.537077360274e+00 1.538645013422e+00 1.540142463240e+00 1.541556905245e+00 1.542898224533e+00 1.544158483482e+00 1.545339033219e+00 1.546442152524e+00 1.547459684244e+00 1.548401916844e+00 1.549257022284e+00 1.550032152423e+00 1.550724027967e+00 1.551330895109e+00 1.551857099700e+00 1.552294621853e+00 1.552651910596e+00 1.552920308080e+00 1.553105235575e+00 1.553205297785e+00 1.553216246406e+00 1.553145079110e+00 1.552982762073e+00 1.552738164523e+00 1.552405091515e+00 1.551984612176e+00 1.551481061282e+00 1.550885419423e+00 1.550209640472e+00 1.549442855218e+00 1.548592440003e+00 1.547656471933e+00 1.546632852652e+00 1.545529393585e+00 1.544335226253e+00 1.543061972571e+00 1.541703442608e+00 1.540261611834e+00 1.538739090306e+00 1.537131353240e+00 1.535448132790e+00 1.533680665761e+00 1.531837995872e+00 1.529914822631e+00 1.527915916983e+00 1.525843972606e+00 1.523693036090e+00 1.521473752378e+00 1.519178730209e+00 1.516816065431e+00 1.514384598530e+00 1.511884072757e+00 1.509321307892e+00 1.506690997265e+00 1.504003449490e+00 1.501252250258e+00 1.498444646898e+00 1.495582035592e+00 1.492663705742e+00 1.489697764911e+00 1.486679459354e+00 1.483617894910e+00 1.480509483800e+00 1.477361624324e+00 1.474176319612e+00 1.470952019175e+00 1.467698828168e+00 1.464412531728e+00 1.461102623757e+00 1.457768188373e+00 1.454413032649e+00 1.451044419968e+00 1.447657716302e+00 1.444266919729e+00 1.440865954096e+00 1.437466065696e+00 1.434067354995e+00 1.430671987935e+00 1.427291184636e+00 1.423919125906e+00 1.420570890177e+00 1.417240296264e+00 1.413939061128e+00 1.410670781479e+00 1.407434204102e+00 1.404244018881e+00 1.401093400763e+00 1.397997861185e+00 1.394953404379e+00 1.391969705412e+00 1.389052041305e+00 1.386199637813e+00 1.383427968413e+00 1.380728790577e+00 1.378118367969e+00 1.375596170359e+00 1.373165907346e+00 1.370840456785e+00 1.368612141676e+00 1.366499740783e+00 1.364495866515e+00 1.362614243926e+00 1.360856186647e+00 1.359222990779e+00 1.357729867880e+00 1.356366278298e+00 1.355151940504e+00 1.354078675335e+00 1.353157216204e+00 1.352394322630e+00 1.351783464257e+00 1.351343624647e+00 1.351061991358e+00 1.350955888533e+00 1.351021129966e+00 1.351258894357e+00 1.351684015496e+00 1.352281037026e+00 1.353071373851e+00 1.354041295360e+00 1.355201949644e+00 1.356554993274e+00 1.358093686145e+00 1.359833000744e+00 1.361757737243e+00 1.363883750415e+00 1.366200670151e+00 1.368712372339e+00 1.371423590356e+00 1.374321429884e+00 1.377420531021e+00 1.380705772218e+00 1.384186115808e+00 1.387855681149e+00 1.391707829543e+00 1.395752076229e+00 1.399971240671e+00 1.404377791903e+00 1.408955809788e+00 1.413708961005e+00 1.418633913319e+00 1.423720004773e+00 1.428974698397e+00 1.434379087613e+00 1.439941162040e+00 1.445648591890e+00 1.451497729016e+00 1.457488004058e+00 1.463603679817e+00 1.469850769570e+00 1.476213294587e+00 1.482691632515e+00 1.489277341916e+00 1.495960693736e+00 1.502743273705e+00 1.509607693487e+00 1.516555748257e+00 1.523575089942e+00 1.530660356415e+00 1.537805443062e+00 1.544997913748e+00 1.552238799629e+00 1.559509266230e+00 1.566812996843e+00 1.574134438645e+00 1.581467981314e+00 1.588808600491e+00 1.596141214070e+00 1.603466541892e+00 1.610768950228e+00 1.618046377091e+00 1.625286377703e+00 1.632482461378e+00 1.639629431739e+00 1.646711806083e+00 1.653730386653e+00 1.660670052158e+00 1.667527266062e+00 1.674292884278e+00 1.680955866443e+00 1.687515807069e+00 1.693954980787e+00 1.700275089987e+00 1.706460525075e+00 1.712509964445e+00 1.718413348227e+00 1.724160913212e+00 1.729751861394e+00 1.735168978927e+00 1.740415676964e+00 1.745476759075e+00 1.750349972165e+00 1.755029933862e+00 1.759502538570e+00 1.763772372393e+00 1.767822915636e+00 1.771654800165e+00 1.775259899258e+00 1.778629721069e+00 1.781767466304e+00 1.784654965330e+00 1.787299861875e+00 1.789687918147e+00 1.791820098942e+00 1.793691409447e+00 1.795292860983e+00 1.796631982208e+00 1.797690219334e+00 1.798478254926e+00 1.798984863992e+00 1.799208900853e+00 1.799153553090e+00 1.798806732405e+00 1.798180455126e+00 1.797260927380e+00 1.796054379993e+00 1.794561523168e+00 1.792775883710e+00 1.790709116706e+00 1.788348820720e+00 1.785709577858e+00 1.782783974431e+00 1.779577880460e+00 1.776098593323e+00 1.772340052835e+00 1.768318777704e+00 1.764028293513e+00 1.759479900769e+00 1.754679571229e+00 1.749629261795e+00 1.744343462119e+00 1.738820739371e+00 1.733077846148e+00 1.727118169654e+00 1.720953193511e+00 1.714595166612e+00 1.708048942134e+00 1.701333011204e+00 1.694453222743e+00 1.687427206564e+00 1.680265151233e+00 1.672981044446e+00 1.665591794252e+00 1.658109114531e+00 1.650551686501e+00 1.642932315312e+00 1.635269963826e+00 1.627581663748e+00 1.619881608978e+00 1.612192752122e+00 1.604527058868e+00 1.596907877698e+00 1.589349854849e+00 1.581873330343e+00 1.574497761271e+00 1.567237938690e+00 1.560116520597e+00 1.553147242176e+00 1.546352339706e+00 1.539745627286e+00 1.533344255348e+00 1.527166358684e+00 1.521223870047e+00 1.515534902101e+00 1.510109957212e+00 1.504962603825e+00 1.500104685684e+00 1.495543971242e+00 1.491290744105e+00 1.487351214912e+00 1.483730448155e+00 1.480431819815e+00 1.477458919384e+00 1.474809847682e+00 1.472484633328e+00 1.470478796108e+00 1.468786797433e+00 1.467404377951e+00 1.466317139055e+00 1.465520478323e+00 1.464995268049e+00 1.464733010277e+00 1.464715749530e+00 1.464923533331e+00 1.465342520741e+00 1.465946712630e+00 1.466720838309e+00 1.467637272718e+00 1.468674480400e+00 1.469810373990e+00 1.471015799207e+00 1.472271037269e+00 1.473544111476e+00 1.474814959292e+00 1.476054480367e+00 1.477237456650e+00 1.478341397458e+00 1.479334297873e+00 1.480202775947e+00 1.480912415255e+00 1.481447818834e+00 1.481785910311e+00 1.481902857480e+00 1.481787670886e+00 1.481411209985e+00 1.480769480804e+00 1.479840019867e+00 1.478611542172e+00 1.477079139579e+00 1.475221339476e+00 1.473047628537e+00 1.470537346207e+00 1.467697731551e+00 1.464525307212e+00 1.461015840482e+00 1.457185317126e+00 1.453022526540e+00 1.448550441719e+00 1.443769893487e+00 1.438691041520e+00 1.433336704257e+00 1.427707358844e+00 1.421836842380e+00 1.415727040207e+00 1.409408303197e+00 1.402899697467e+00 1.396215617255e+00 1.389393336986e+00 1.382437142867e+00 1.375390284469e+00 1.368260606806e+00 1.361079855522e+00 1.353873540461e+00 1.346651054890e+00 1.339454066633e+00 1.332280659914e+00 1.325168765635e+00 1.318125685783e+00 1.311162408677e+00 1.304309403953e+00 1.297551753580e+00 1.290923418732e+00 1.284411057828e+00 1.278025279718e+00 1.271772995278e+00 1.265631881857e+00 1.259625369484e+00 1.253718664625e+00 1.247921085894e+00 1.242215865623e+00 1.236580660866e+00 1.231022226000e+00 1.225496062746e+00 1.220015934305e+00 1.214541058295e+00 1.209065975429e+00 1.203579871831e+00 1.198047787841e+00 1.192486645598e+00 1.186852686228e+00 1.181159021808e+00 1.175393936213e+00 1.169541213381e+00 1.163628562442e+00 1.157624218952e+00 1.151567670835e+00 1.145452547700e+00 1.139295336291e+00 1.133131819623e+00 1.126958936605e+00 1.120840046880e+00 1.114776515420e+00 1.108825146748e+00 1.103021470136e+00 1.097394715763e+00 1.092019236613e+00 1.086905579266e+00 1.082133583225e+00 1.077732781521e+00 1.073750311385e+00 1.070250896258e+00 1.067245826933e+00 1.064811197117e+00 1.062953450855e+00 1.061718341660e+00 1.061134251970e+00 1.061201406147e+00 1.061961151446e+00 1.063384299936e+00 1.065497516690e+00 1.068275625654e+00 1.071698643963e+00 1.075760100417e+00 1.080400947314e+00 1.085615066663e+00 1.091335510390e+00 1.097525720144e+00 1.104139606304e+00 1.111104075282e+00 1.118389035202e+00 1.125908155416e+00 1.133622406283e+00 1.141463029880e+00 1.149365793803e+00 1.157286742124e+00 1.165146934220e+00 1.172912007630e+00 1.180510649730e+00 1.187900384369e+00 1.195033865599e+00 1.201852925505e+00 1.208332016048e+00 1.214412484829e+00 1.220074009241e+00 1.225273345228e+00 1.229979006152e+00 1.234178161445e+00 1.237829599465e+00 1.240934608979e+00 1.243463759493e+00 1.245415292937e+00 1.246787961553e+00 1.247568752652e+00 1.247781284166e+00 1.247417936561e+00 1.246507247382e+00 1.245064036346e+00 1.243112814400e+00 1.240694089247e+00 1.237830280419e+00 1.234575634089e+00 1.230965560937e+00 1.227055743576e+00 1.222898661746e+00 1.218544341221e+00 1.214063691897e+00 1.209501332464e+00 1.204934566224e+00 1.200413916865e+00 1.196002934043e+00 1.191771857241e+00 1.187762095271e+00 1.184050998657e+00 1.180674966474e+00 1.177695292223e+00 1.175160805636e+00 1.173102884685e+00 1.171579471458e+00 1.170606228157e+00 1.170225631335e+00 1.170455554492e+00 1.171305316392e+00 1.172797284650e+00 1.174912693008e+00 1.177656217047e+00 1.180994278345e+00 1.184895470871e+00 1.189319468188e+00 1.194191952816e+00 1.199455582862e+00 1.205009719218e+00 1.210764886854e+00 1.216611691873e+00 1.222426952371e+00 1.228104087955e+00 1.233502514275e+00 1.238515681280e+00 1.243020730304e+00 1.246913560469e+00 1.250112376638e+00 1.252528234220e+00 1.254129598346e+00 1.254872934390e+00 1.254766623293e+00 1.253833208715e+00 1.252114131492e+00 1.249695751537e+00 1.246650735059e+00 1.243097688824e+00 1.239137734387e+00 1.234883110505e+00 1.230443926566e+00 1.225892462786e+00 1.221313780947e+00 1.216733303614e+00 1.212171751285e+00 1.207614065300e+00 1.203007665214e+00 1.198311164713e+00 1.193432657489e+00 1.188314595221e+00 1.182889042801e+00 1.177111668799e+00 1.170989309762e+00 1.164534288461e+00 1.157844421811e+00 1.151031477946e+00 1.144265591846e+00 1.137755909255e+00 1.131705812963e+00 1.126357523196e+00 1.121896734658e+00 1.118495647049e+00 1.116252994800e+00 1.115184452095e+00 1.115239984581e+00 1.116250351186e+00 1.117989798446e+00 1.120143123749e+00 1.122356613315e+00 1.124247258962e+00 1.125420666809e+00 1.125523651155e+00 1.124218258778e+00 1.121252914216e+00 1.116427359451e+00 1.109626517807e+00 1.100827598599e+00 1.090070719309e+00 1.077504570363e+00 1.065275416125e+00 1.050146478534e+00 1.033845392222e+00 1.018389071995e+00 1.005161813749e+00 9.942764317696e-01 9.845939485624e-01 9.744428094943e-01 9.626272987267e-01 9.491574694681e-01 9.353846745958e-01 9.234700945070e-01 9.153361943170e-01 9.116908561007e-01 9.116852416380e-01 9.133998016304e-01 9.148624426217e-01 9.150710195552e-01 9.144369604236e-01 9.144727447402e-01 9.169044431711e-01 9.226266084602e-01 9.310593389094e-01 9.403294980453e-01 9.481354386493e-01 9.527795607496e-01 9.538671785628e-01 9.523967552536e-01 9.501569468777e-01 9.487536040227e-01 9.487692371803e-01 9.494739817514e-01 9.492911481034e-01 9.467745299483e-01 9.415085382638e-01 9.338452437333e-01 9.215230837764e-01 8.807217294088e-01 8.124344098687e-01 7.655954668506e-01 7.810120548540e-01 8.485282470903e-01 9.194607216925e-01 9.512196188541e-01 9.281629710291e-01 8.645881041865e-01 8.009828889906e-01 7.848620949488e-01 8.301529147754e-01 9.025533548048e-01 9.557464892417e-01 9.630907148728e-01 9.262577420207e-01 8.738862170727e-01 8.495955920480e-01 8.805737319970e-01 9.504103232234e-01 1.015509917441e+00 1.038506206041e+00 1.004840628949e+00 9.276939238873e-01 8.485752011008e-01 8.236918155887e-01 8.792630920132e-01 9.814462773891e-01 1.072633413854e+00 1.110917541955e+00 1.081063834261e+00 9.959979410419e-01 8.972208613281e-01 8.457119343528e-01 8.806321328478e-01 9.763917072552e-01 1.071920715115e+00 1.119176539455e+00 1.098587766977e+00 1.020016695879e+00 9.220296233604e-01 8.630350459094e-01 8.842949740129e-01 9.671030640612e-01 1.054368231050e+00 1.098848779165e+00 1.081369608364e+00 1.012165506372e+00 9.282300238972e-01 8.809821720059e-01 9.014660156548e-01 9.693634641226e-01 1.034943809789e+00 1.058325946155e+00 1.025484033621e+00 9.502461082992e-01 8.713460551360e-01 8.375252405007e-01 8.707058739925e-01 9.432787042805e-01 1.006922917025e+00 1.026858253508e+00 9.928095192940e-01 9.191621705496e-01 8.415093767247e-01 8.031391498984e-01 8.241322760338e-01 8.817999726309e-01 9.342236595858e-01 9.508804372997e-01 9.234881303198e-01 8.662896885302e-01 8.111753510923e-01 7.922224998528e-01 8.191120804649e-01 8.675236655084e-01 9.015093436844e-01 8.970981289794e-01 8.519103469496e-01 7.870308270341e-01 7.416277178969e-01 7.493285211721e-01 8.047524659889e-01 8.677409551282e-01 8.977712700827e-01 8.747426310231e-01 8.055162222231e-01 7.264815740950e-01 6.944703497216e-01 7.412420684545e-01 8.333644010151e-01 9.099549968077e-01 9.281213006498e-01 8.758756164016e-01 7.769590587653e-01 6.961474958342e-01 7.125959531571e-01 8.289771369901e-01 9.665233486688e-01 1.051112182032e+00 1.043644609384e+00 9.416217994773e-01 7.859602875046e-01 6.768773579366e-01 7.291643342757e-01 9.093327356640e-01 1.092268918094e+00 1.192995594377e+00 1.173806008679e+00 1.036275754971e+00 8.262390871706e-01 6.580221145163e-01 6.896764757062e-01 8.893789924161e-01 1.094120896198e+00 1.206512211371e+00 1.188851767345e+00 1.045569238612e+00 8.251449427888e-01 6.432975468002e-01 6.636148885779e-01 8.563680500488e-01 1.053440024074e+00 1.158790449663e+00 1.139286084999e+00 1.005134110324e+00 8.115850056944e-01 6.744073965663e-01 7.184465977782e-01 8.938390375892e-01 1.063043934541e+00 1.184834171618e+00
 5.479000767037e-01 5.494193891167e-01 5.511090840113e-01 5.529359923501e-01 5.547622878765e-01 5.564782555316e-01 5.580697078725e-01 5.596017315701e-01 5.611834968028e-01 5.629082647289e-01 5.647628265366e-01 5.666205720655e-01 5.683458134913e-01 5.699256225406e-01 5.714678209391e-01 5.730986551487e-01 5.748687905980e-01 5.767365610955e-01 5.785953168518e-01 5.803385673303e-01 5.819441610148e-01 5.835063689627e-01 5.851623266283e-01 5.869690287453e-01 5.888585945946e-01 5.907060532282e-01 5.924223638145e-01 5.940239741234e-01 5.956189695324e-01 5.973267978058e-01 5.991759711652e-01 6.010707106587e-01 6.028854328723e-01 6.045667107216e-01 6.061721424498e-01 6.078067052122e-01 6.095494818111e-01 6.114103459854e-01 6.133166816492e-01 6.151537465285e-01 6.168485385931e-01 6.184373444792e-01 6.200503829749e-01 6.218075549800e-01 6.237193372001e-01 6.256712702122e-01 6.275130391221e-01 6.291831024988e-01 6.307633394640e-01 6.324149045361e-01 6.342335760982e-01 6.361765884395e-01 6.381135941267e-01 6.399428544353e-01 6.416561644860e-01 6.433220399554e-01 6.450345511271e-01 6.468589771534e-01 6.487877443799e-01 6.507485653901e-01 6.526410922110e-01 6.544105263088e-01 6.560887484334e-01 6.577890559757e-01 6.596271146876e-01 6.616127223034e-01 6.636243030162e-01 6.655069646579e-01 6.672170696160e-01 6.688645215764e-01 6.706152460352e-01 6.725434396697e-01 6.745682533935e-01 6.765288224994e-01 6.783269571913e-01 6.800116748289e-01 6.817251955387e-01 6.835715431327e-01 6.855309624552e-01 6.875009480413e-01 6.893898452898e-01 6.911806328916e-01 6.929278215658e-01 6.947056390747e-01 6.965522770078e-01 6.984607666491e-01 7.003917588309e-01 7.022993906472e-01 7.041409077801e-01 7.059068806420e-01 7.076419194745e-01 7.094311087548e-01 7.113321062318e-01 7.133147756449e-01 7.152665261921e-01 7.170816398681e-01 7.187590432373e-01 7.204216184696e-01 7.222239398967e-01 7.242030001065e-01 7.262350032393e-01 7.281359339216e-01 7.298291414015e-01 7.314172474048e-01 7.331016655334e-01 7.350048143614e-01 7.370544919215e-01 7.390443180017e-01 7.408197811485e-01 7.424166136898e-01 7.440272376055e-01 7.458296598674e-01 7.478326776811e-01 7.498729011314e-01 7.517632243417e-01 7.534543100452e-01 7.550744022830e-01 7.568068310703e-01 7.587313649316e-01 7.607659401140e-01 7.627508225129e-01 7.645853610494e-01 7.663017277991e-01 7.680271632491e-01 7.698697465612e-01 7.718386015563e-01 7.738527175070e-01 7.758082673065e-01 7.776599650916e-01 7.794386417896e-01 7.812226734365e-01 7.830831724945e-01 7.850342953068e-01 7.870253204946e-01 7.889773188012e-01 7.908330623896e-01 7.926027764180e-01 7.943619750187e-01 7.961960150558e-01 7.981275648982e-01 8.000991695772e-01 8.020127276358e-01 8.038177321849e-01 8.055482253488e-01 8.072982700843e-01 8.091390146747e-01 8.110610791334e-01 8.129903872130e-01 8.148547199043e-01 8.166428508771e-01 8.184031982224e-01 8.201952114058e-01 8.220456958108e-01 8.239374667901e-01 8.258314929104e-01 8.276963081797e-01 8.295246056309e-01 8.313275923358e-01 8.331289411566e-01 8.349547021320e-01 8.368133582394e-01 8.386923026367e-01 8.405602399247e-01 8.423922005396e-01 8.441886249903e-01 8.459751928526e-01 8.477833103306e-01 8.496193586546e-01 8.514680840796e-01 8.533075632778e-01 8.551247882331e-01 8.569263096491e-01 8.587245772444e-01 8.605289811174e-01 8.623407729179e-01 8.641581149099e-01 8.659790937271e-01 8.678004494205e-01 8.696157172458e-01 8.714207128665e-01 8.732163322305e-01 8.750106923982e-01 8.768117076172e-01 8.786231460018e-01 8.804367624183e-01 8.822417331700e-01 8.840347465336e-01 8.858190695712e-01 8.876049121724e-01 8.893959264330e-01 8.911885689144e-01 8.929727907256e-01 8.947474351560e-01 8.965190416456e-01 8.982936694307e-01 9.000692301761e-01 9.018382812099e-01 9.035977766769e-01 9.053526467228e-01 9.071101530917e-01 9.088738107912e-01 9.106338232422e-01 9.123868357522e-01 9.141340591009e-01 9.158850507542e-01 9.176384663608e-01 9.193896284697e-01 9.211328220165e-01 9.228703581450e-01 9.246075491673e-01 9.263474161014e-01 9.280828972570e-01 9.298121613317e-01 9.315341080618e-01 9.332533065370e-01 9.349726376209e-01 9.366877117135e-01 9.383993019203e-01 9.401064724596e-01 9.418111269848e-01 9.435139718034e-01 9.452130685164e-01 9.469076443033e-01 9.485995477918e-01 9.502891371790e-01 9.519751041417e-01 9.536566496302e-01 9.553339158279e-01 9.570070004841e-01 9.586780112169e-01 9.603456222823e-01 9.620085773745e-01 9.636682098925e-01 9.653232112763e-01 9.669741763551e-01 9.686207288333e-01 9.702648849434e-01 9.719040885107e-01 9.735388091059e-01 9.751701114810e-01 9.767971953697e-01 9.784202742750e-01 9.800398400720e-01 9.816540457550e-01 9.832636291923e-01 9.848714664192e-01 9.864747683149e-01 9.880723726201e-01 9.896650250222e-01 9.912529702238e-01 9.928371940962e-01 9.944170945165e-01 9.959914073602e-01 9.975605277322e-01 9.991246617932e-01 1.000686538958e+00 1.002242183106e+00 1.003792706273e+00 1.005338063748e+00 1.006878183322e+00 1.008415117472e+00 1.009947250553e+00 1.011472708267e+00 1.012993731600e+00 1.014509745598e+00 1.016019442349e+00 1.017523430096e+00 1.019023083058e+00 1.020518288719e+00 1.022007544123e+00 1.023491477699e+00 1.024969458171e+00 1.026441580945e+00 1.027909109862e+00 1.029370639655e+00 1.030826789902e+00 1.032277522611e+00 1.033721842666e+00 1.035159826109e+00 1.036592943786e+00 1.038020184388e+00 1.039440991533e+00 1.040856755997e+00 1.042265730119e+00 1.043668425938e+00 1.045065351604e+00 1.046455584259e+00 1.047839247239e+00 1.049217920342e+00 1.050590143675e+00 1.051955018880e+00 1.053314054432e+00 1.054666379868e+00 1.056012822365e+00 1.057352171752e+00 1.058685317928e+00 1.060010788250e+00 1.061330184459e+00 1.062642905478e+00 1.063948481343e+00 1.065246955719e+00 1.066538703925e+00 1.067822996482e+00 1.069100743009e+00 1.070370604741e+00 1.071633636981e+00 1.072890195974e+00 1.074138959579e+00 1.075379393171e+00 1.076613041917e+00 1.077838977295e+00 1.079058148594e+00 1.080269762647e+00 1.081473859326e+00 1.082669847072e+00 1.083857439507e+00 1.085038463643e+00 1.086210928124e+00 1.087376199630e+00 1.088533482214e+00 1.089681803592e+00 1.090824536010e+00 1.091957505252e+00 1.093082009136e+00 1.094199259304e+00 1.095307470229e+00 1.096406929740e+00 1.097499131855e+00 1.098583057008e+00 1.099657392722e+00 1.100724273161e+00 1.101782332341e+00 1.102829979173e+00 1.103869668298e+00 1.104901156048e+00 1.105923277015e+00 1.106937526024e+00 1.107941786589e+00 1.108938127762e+00 1.109924337340e+00 1.110900509466e+00 1.111867194912e+00 1.112826343916e+00 1.113775329762e+00 1.114715476692e+00 1.115646776176e+00 1.116568133727e+00 1.117479266288e+00 1.118381126622e+00 1.119272551813e+00 1.120154955615e+00 1.121029357413e+00 1.121892460355e+00 1.122746325407e+00 1.123589649633e+00 1.124422057395e+00 1.125246037561e+00 1.126058951804e+00 1.126862482797e+00 1.127655818564e+00 1.128438942315e+00 1.129211350772e+00 1.129973377047e+00 1.130724845414e+00 1.131466545533e+00 1.132197552910e+00 1.132917619889e+00 1.133627138946e+00 1.134326240171e+00 1.135014278629e+00 1.135691587487e+00 1.136357977866e+00 1.137013611389e+00 1.137658317729e+00 1.138292650224e+00 1.138915381990e+00 1.139527119991e+00 1.140127205905e+00 1.140716218873e+00 1.141294381876e+00 1.141862009164e+00 1.142417417495e+00 1.142961780215e+00 1.143493941998e+00 1.144014984345e+00 1.144524852187e+00 1.145022592209e+00 1.145508889519e+00 1.145984571894e+00 1.146447571669e+00 1.146899000068e+00 1.147338677238e+00 1.147765849144e+00 1.148181923290e+00 1.148586005246e+00 1.148978443518e+00 1.149359316140e+00 1.149727668071e+00 1.150083345482e+00 1.150427188902e+00 1.150758176222e+00 1.151077225496e+00 1.151385269411e+00 1.151680519057e+00 1.151963642725e+00 1.152232621214e+00 1.152489843497e+00 1.152734711052e+00 1.152966931719e+00 1.153187929026e+00 1.153395865996e+00 1.153589179183e+00 1.153770081861e+00 1.153938181072e+00 1.154095629985e+00 1.154239449295e+00 1.154369830676e+00 1.154487430219e+00 1.154591124392e+00 1.154681924905e+00 1.154761011261e+00 1.154828391395e+00 1.154881457080e+00 1.154920529735e+00 1.154946132509e+00 1.154959774525e+00 1.154961036571e+00 1.154950265478e+00 1.154925430499e+00 1.154886423192e+00 1.154834626700e+00 1.154769928265e+00 1.154692557083e+00 1.154602737769e+00 1.154499481281e+00 1.154382538333e+00 1.154251915209e+00 1.154109027347e+00 1.153952672871e+00 1.153782733624e+00 1.153599685413e+00 1.153402994518e+00 1.153193830457e+00 1.152970990451e+00 1.152734380809e+00 1.152484152039e+00 1.152220163899e+00 1.151944520765e+00 1.151654645960e+00 1.151351703034e+00 1.151035205401e+00 1.150705299998e+00 1.150362066036e+00 1.150006256292e+00 1.149637681495e+00 1.149255366670e+00 1.148858197788e+00 1.148449457234e+00 1.148027020551e+00 1.147592653854e+00 1.147144979740e+00 1.146683288707e+00 1.146208192329e+00 1.145719161491e+00 1.145218399095e+00 1.144705235123e+00 1.144178697236e+00 1.143638447438e+00 1.143084960611e+00 1.142518296979e+00 1.141939365759e+00 1.141347110056e+00 1.140743020064e+00 1.140124524916e+00 1.139494114110e+00 1.138850766011e+00 1.138194354289e+00 1.137526717427e+00 1.136845696566e+00 1.136151296451e+00 1.135445415913e+00 1.134726933137e+00 1.133996301991e+00 1.133253604117e+00 1.132497960297e+00 1.131731162293e+00 1.130952287776e+00 1.130160883712e+00 1.129357824350e+00 1.128542881059e+00 1.127716873309e+00 1.126878612262e+00 1.126029188888e+00 1.125168981960e+00 1.124296718677e+00 1.123413390582e+00 1.122518942767e+00 1.121613286693e+00 1.120697074740e+00 1.119769618694e+00 1.118831832118e+00 1.117883520328e+00 1.116923993241e+00 1.115954719058e+00 1.114976085646e+00 1.113986175260e+00 1.112986879983e+00 1.111977210069e+00 1.110959169816e+00 1.109931819220e+00 1.108893941599e+00 1.107847864730e+00 1.106792676523e+00 1.105728116592e+00 1.104656136919e+00 1.103574366291e+00 1.102485280051e+00 1.101387659992e+00 1.100282221664e+00 1.099168938678e+00 1.098048095736e+00 1.096919472668e+00 1.095785165616e+00 1.094642799640e+00 1.093493715898e+00 1.092338912365e+00 1.091176791850e+00 1.090009471535e+00 1.088835971832e+00 1.087657239902e+00 1.086473281819e+00 1.085283416056e+00 1.084089547401e+00 1.082890806415e+00 1.081687780411e+00 1.080481257513e+00 1.079269608860e+00 1.078055878449e+00 1.076838325630e+00 1.075616547862e+00 1.074394462409e+00 1.073168053211e+00 1.071940896401e+00 1.070711712269e+00 1.069480580821e+00 1.068248931254e+00 1.067016476306e+00 1.065783590168e+00 1.064551054807e+00 1.063317651392e+00 1.062086024554e+00 1.060853995479e+00 1.059624995096e+00 1.058396417857e+00 1.057169052523e+00 1.055945552245e+00 1.054724324381e+00 1.053506055479e+00 1.052291920094e+00 1.051080609355e+00 1.049874858964e+00 1.048672994263e+00 1.047476584029e+00 1.046286201204e+00 1.045100789698e+00 1.043922547649e+00 1.042751520710e+00 1.041586912830e+00 1.040430364767e+00 1.039282111309e+00 1.038142658568e+00 1.037011375115e+00 1.035890449692e+00 1.034780257842e+00 1.033679790421e+00 1.032590815168e+00 1.031513398800e+00 1.030446849578e+00 1.029394023185e+00 1.028353238814e+00 1.027326599572e+00 1.026313610621e+00 1.025315112866e+00 1.024332515090e+00 1.023364786792e+00 1.022413482182e+00 1.021478933421e+00 1.020560485009e+00 1.019661483838e+00 1.018779178068e+00 1.017916353058e+00 1.017072594648e+00 1.016249048014e+00 1.015445824438e+00 1.014663532969e+00 1.013903425036e+00 1.013165053187e+00 1.012449301794e+00 1.011756885674e+00 1.011088462888e+00 1.010444815022e+00 1.009824906440e+00 1.009231357356e+00 1.008664426706e+00 1.008124141185e+00 1.007609679320e+00 1.007124292446e+00 1.006667363741e+00 1.006239579656e+00 1.005840784489e+00 1.005472021168e+00 1.005135176155e+00 1.004828740821e+00 1.004554332003e+00 1.004312190701e+00 1.004102419885e+00 1.003927110866e+00 1.003785053402e+00 1.003678620020e+00 1.003606754096e+00 1.003570294388e+00 1.003570625722e+00 1.003607537028e+00 1.003681379747e+00 1.003793114227e+00 1.003943170797e+00 1.004132458424e+00 1.004360134686e+00 1.004628317833e+00 1.004936091942e+00 1.005285005738e+00 1.005674632649e+00 1.006105870004e+00 1.006579933036e+00 1.007094973082e+00 1.007653479309e+00 1.008255425810e+00 1.008901254400e+00 1.009591385330e+00 1.010324602239e+00 1.011103376061e+00 1.011927104601e+00 1.012796372880e+00 1.013711942310e+00 1.014671500154e+00 1.015678499849e+00 1.016732374792e+00 1.017833130231e+00 1.018980469476e+00 1.020174633230e+00 1.021417528172e+00 1.022706366710e+00 1.024044820871e+00 1.025430094376e+00 1.026864180508e+00 1.028346828468e+00 1.029876270125e+00 1.031456501352e+00 1.033083249972e+00 1.034758395520e+00 1.036483415376e+00 1.038256553073e+00 1.040078504460e+00 1.041948560807e+00 1.043867161510e+00 1.045835433876e+00 1.047849627338e+00 1.049914598372e+00 1.052026257430e+00 1.054186570210e+00 1.056394788264e+00 1.058650059590e+00 1.060954330552e+00 1.063304101405e+00 1.065701930897e+00 1.068146303293e+00 1.070637254815e+00 1.073174846042e+00 1.075757912812e+00 1.078387002051e+00 1.081060176031e+00 1.083779124348e+00 1.086543333718e+00 1.089350444360e+00 1.092201974963e+00 1.095095697408e+00 1.098033727464e+00 1.101013448037e+00 1.104034636577e+00 1.107097713280e+00 1.110200397787e+00 1.113344295058e+00 1.116527529370e+00 1.119750480634e+00 1.123011693765e+00 1.126309746538e+00 1.129646633192e+00 1.133019283330e+00 1.136427983511e+00 1.139871256785e+00 1.143349997229e+00 1.146861907088e+00 1.150406990863e+00 1.153984907275e+00 1.157594766691e+00 1.161235208794e+00 1.164905059104e+00 1.168605515890e+00 1.172333243019e+00 1.176088385819e+00 1.179871058751e+00 1.183679235274e+00 1.187513616089e+00 1.191369869205e+00 1.195250997525e+00 1.199154436356e+00 1.203079482744e+00 1.207024516405e+00 1.210989169437e+00 1.214972873638e+00 1.218974134392e+00 1.222992782743e+00 1.227025573876e+00 1.231074595463e+00 1.235136356660e+00 1.239211278094e+00 1.243297942058e+00 1.247395150389e+00 1.251502753412e+00 1.255616695891e+00 1.259740177372e+00 1.263869950281e+00 1.268004533869e+00 1.272144783425e+00 1.276285662718e+00 1.280431259900e+00 1.284575455098e+00 1.288721702280e+00 1.292865631407e+00 1.297006248134e+00 1.301146324443e+00 1.305277653607e+00 1.309407636306e+00 1.313526999485e+00 1.317640181656e+00 1.321744948700e+00 1.325836998005e+00 1.329921342821e+00 1.333988465904e+00 1.338045591383e+00 1.342084708143e+00 1.346110106617e+00 1.350116967730e+00 1.354103170584e+00 1.358074350107e+00 1.362019739688e+00 1.365947326474e+00 1.369848214113e+00 1.373726516888e+00 1.377580236773e+00 1.381403921813e+00 1.385203887251e+00 1.388969596133e+00 1.392709797549e+00 1.396415193460e+00 1.400088521683e+00 1.403730316680e+00 1.407332449105e+00 1.410902927014e+00 1.414432029762e+00 1.417925699178e+00 1.421379034059e+00 1.424789271110e+00 1.428160867935e+00 1.431485844729e+00 1.434769806132e+00 1.438005609739e+00 1.441195807973e+00 1.444338600099e+00 1.447431134305e+00 1.450475718425e+00 1.453466781593e+00 1.456407105994e+00 1.459294438754e+00 1.462126142940e+00 1.464904355604e+00 1.467623751681e+00 1.470287702806e+00 1.472891447133e+00 1.475436398113e+00 1.477921570940e+00 1.480342090191e+00 1.482703404530e+00 1.484997306297e+00 1.487230372485e+00 1.489395361367e+00 1.491493916743e+00 1.493527770855e+00 1.495489760323e+00 1.497386103562e+00 1.499208774553e+00 1.500962785934e+00 1.502645942100e+00 1.504253024256e+00 1.505791075254e+00 1.507250252966e+00 1.508639422090e+00 1.509949143508e+00 1.511183879348e+00 1.512343457161e+00 1.513421025426e+00 1.514425773246e+00 1.515346942177e+00 1.516192907231e+00 1.516956173430e+00 1.517638967316e+00 1.518243454894e+00 1.518762651164e+00 1.519204806089e+00 1.519560580890e+00 1.519835547486e+00 1.520029143872e+00 1.520135359725e+00 1.520164313390e+00 1.520104199791e+00 1.519964968944e+00 1.519739071323e+00 1.519430328103e+00 1.519039330171e+00 1.518561413751e+00 1.518003441805e+00 1.517358069558e+00 1.516632057562e+00 1.515822025133e+00 1.514927794136e+00 1.513953127618e+00 1.512893343186e+00 1.511754648146e+00 1.510532786000e+00 1.509230774471e+00 1.507849410550e+00 1.506386439288e+00 1.504848143604e+00 1.503227243304e+00 1.501532944258e+00 1.499759809543e+00 1.497911746056e+00 1.495990814306e+00 1.493994256194e+00 1.491929003115e+00 1.489788956332e+00 1.487583680441e+00 1.485307933041e+00 1.482965072151e+00 1.480560177692e+00 1.478087818542e+00 1.475558675088e+00 1.472965660715e+00 1.470317183303e+00 1.467611066449e+00 1.464849729977e+00 1.462040724818e+00 1.459176799427e+00 1.456269094802e+00 1.453313830235e+00 1.450318323422e+00 1.447282477770e+00 1.444207132099e+00 1.441100849329e+00 1.437959331822e+00 1.434792151058e+00 1.431596198768e+00 1.428378821078e+00 1.425142826462e+00 1.421887186526e+00 1.418622984797e+00 1.415345176095e+00 1.412065100905e+00 1.408780606462e+00 1.405498022488e+00 1.402222573356e+00 1.398952483325e+00 1.395701429003e+00 1.392462470676e+00 1.389248980455e+00 1.386059713137e+00 1.382899393442e+00 1.379777218162e+00 1.376688725835e+00 1.373649541892e+00 1.370653174500e+00 1.367712621389e+00 1.364829322721e+00 1.362005986244e+00 1.359253795423e+00 1.356568208446e+00 1.353964335376e+00 1.351437961978e+00 1.348999810587e+00 1.346654460796e+00 1.344399786615e+00 1.342252159229e+00 1.340204978153e+00 1.338272716167e+00 1.336453665367e+00 1.334751724397e+00 1.333180751258e+00 1.331732179480e+00 1.330423712925e+00 1.329248534757e+00 1.328218569299e+00 1.327335607929e+00 1.326599578738e+00 1.326024236993e+00 1.325600663328e+00 1.325345562773e+00 1.325251491325e+00 1.325327432785e+00 1.325578226350e+00 1.325998210534e+00 1.326603338630e+00 1.327381086122e+00 1.328347516732e+00 1.329496933864e+00 1.330830209517e+00 1.332357043514e+00 1.334065198870e+00 1.335973013814e+00 1.338064756043e+00 1.340350927525e+00 1.342830996728e+00 1.345497943939e+00 1.348364361827e+00 1.351413463519e+00 1.354660189715e+00 1.358092155793e+00 1.361712569032e+00 1.365522337627e+00 1.369509923235e+00 1.373686137335e+00 1.378035980904e+00 1.382565330084e+00 1.387268518693e+00 1.392138675301e+00 1.397181121267e+00 1.402379288859e+00 1.407741368677e+00 1.413254422485e+00 1.418917556599e+00 1.424728458118e+00 1.430673534284e+00 1.436759449744e+00 1.442967795726e+00 1.449305291478e+00 1.455756793381e+00 1.462319325782e+00 1.468990555483e+00 1.475755198833e+00 1.482618751666e+00 1.489562027056e+00 1.496587677137e+00 1.503684891081e+00 1.510845031241e+00 1.518067291705e+00 1.525334784815e+00 1.532650647683e+00 1.539999009090e+00 1.547376169595e+00 1.554775273650e+00 1.562185234416e+00 1.569604647972e+00 1.577017169099e+00 1.584422818203e+00 1.591808984966e+00 1.599169751305e+00 1.606498711945e+00 1.613783293329e+00 1.621024054584e+00 1.628203809215e+00 1.635321297127e+00 1.642364706173e+00 1.649328339804e+00 1.656206082957e+00 1.662985625395e+00 1.669664895666e+00 1.676230396527e+00 1.682680155639e+00 1.689004058239e+00 1.695192973330e+00 1.701245158032e+00 1.707146099202e+00 1.712896847866e+00 1.718482242794e+00 1.723900910750e+00 1.729145790072e+00 1.734204408965e+00 1.739080240274e+00 1.743756788111e+00 1.748236756205e+00 1.752506258782e+00 1.756562944803e+00 1.760404401315e+00 1.764015649846e+00 1.767404045078e+00 1.770551860791e+00 1.773464114517e+00 1.776130927291e+00 1.778546993202e+00 1.780713716728e+00 1.782617080380e+00 1.784266430601e+00 1.785646848456e+00 1.786761032824e+00 1.787606162580e+00 1.788173687587e+00 1.788472635857e+00 1.788486680784e+00 1.788227896742e+00 1.787686880972e+00 1.786863206697e+00 1.785763335965e+00 1.784375375589e+00 1.782712896731e+00 1.780765496268e+00 1.778541280836e+00 1.776041172816e+00 1.773261032198e+00 1.770215085875e+00 1.766893385761e+00 1.763311177249e+00 1.759465652810e+00 1.755362360817e+00 1.751011680882e+00 1.746410207433e+00 1.741575609924e+00 1.736503523191e+00 1.731210342350e+00 1.725701040944e+00 1.719980772748e+00 1.714067486260e+00 1.707961375378e+00 1.701682451891e+00 1.695234106883e+00 1.688631760893e+00 1.681890305766e+00 1.675016962300e+00 1.668031354731e+00 1.660943080104e+00 1.653770006718e+00 1.646525626288e+00 1.639225652006e+00 1.631889492213e+00 1.624527808965e+00 1.617163844252e+00 1.609811004333e+00 1.602489775830e+00 1.595216170030e+00 1.588008099673e+00 1.580887074009e+00 1.573866604944e+00 1.566970066695e+00 1.560211671063e+00 1.553610613290e+00 1.547186136300e+00 1.540951681931e+00 1.534929360039e+00 1.529129577828e+00 1.523571294566e+00 1.518268191420e+00 1.513233145955e+00 1.508481321163e+00 1.504020071713e+00 1.499863149115e+00 1.496018129198e+00 1.492490787984e+00 1.489289357322e+00 1.486416845310e+00 1.483876587027e+00 1.481668548929e+00 1.479792463784e+00 1.478244516143e+00 1.477022766918e+00 1.476116219222e+00 1.475521841677e+00 1.475225124032e+00 1.475217078232e+00 1.475485202962e+00 1.476008836443e+00 1.476778937482e+00 1.477770238505e+00 1.478968013427e+00 1.480349384303e+00 1.481890371817e+00 1.483574378951e+00 1.485369205858e+00 1.487257539711e+00 1.489208729789e+00 1.491199974754e+00 1.493206304153e+00 1.495196484584e+00 1.497152140612e+00 1.499038828513e+00 1.500838318516e+00 1.502520959126e+00 1.504062716750e+00 1.505442637285e+00 1.506631736833e+00 1.507616522129e+00 1.508367648333e+00 1.508871280434e+00 1.509108351226e+00 1.509057682000e+00 1.508712600737e+00 1.508048434879e+00 1.507066021293e+00 1.505744144330e+00 1.504080708216e+00 1.502071179835e+00 1.499702267504e+00 1.496985581115e+00 1.493907358222e+00 1.490478598459e+00 1.486700746234e+00 1.482575838408e+00 1.478121051974e+00 1.473332648137e+00 1.468237083618e+00 1.462836604445e+00 1.457150757711e+00 1.451199385504e+00 1.444991964299e+00 1.438560087927e+00 1.431910807191e+00 1.425078609357e+00 1.418077608830e+00 1.410932029463e+00 1.403671364648e+00 1.396306322818e+00 1.388877138795e+00 1.381389651501e+00 1.373877501239e+00 1.366360576256e+00 1.358849576354e+00 1.351382486368e+00 1.343952246505e+00 1.336596581101e+00 1.329314196944e+00 1.322118600553e+00 1.315029977825e+00 1.308033347945e+00 1.301158020283e+00 1.294383356101e+00 1.287720396561e+00 1.281166656414e+00 1.274704375970e+00 1.268345896646e+00 1.262056797394e+00 1.255849099074e+00 1.249695486384e+00 1.243583991045e+00 1.237512026650e+00 1.231440377000e+00 1.225385283364e+00 1.219304803959e+00 1.213202616153e+00 1.207065374556e+00 1.200867554792e+00 1.194630372949e+00 1.188313841433e+00 1.181945054602e+00 1.175508998197e+00 1.169006911976e+00 1.162468012010e+00 1.155871133374e+00 1.149266501734e+00 1.142648370478e+00 1.136051667226e+00 1.129510806051e+00 1.123036610560e+00 1.116694566636e+00 1.110489858430e+00 1.104491776263e+00 1.098730770972e+00 1.093245413337e+00 1.088105980158e+00 1.083322460100e+00 1.078977894832e+00 1.075089078504e+00 1.071706267872e+00 1.068879142515e+00 1.066615326230e+00 1.064978255494e+00 1.063960937875e+00 1.063602190107e+00 1.063906446568e+00 1.064868760184e+00 1.066511120360e+00 1.068790532180e+00 1.071721125228e+00 1.075257756614e+00 1.079375790364e+00 1.084050891224e+00 1.089215275170e+00 1.094855506735e+00 1.100892126254e+00 1.107288443552e+00 1.113988781456e+00 1.120921533604e+00 1.128051185300e+00 1.135294241956e+00 1.142614699576e+00 1.149941153751e+00 1.157218500301e+00 1.164402981344e+00 1.171422434127e+00 1.178251014331e+00 1.184820132582e+00 1.191097277677e+00 1.197038586888e+00 1.202599540508e+00 1.207758866116e+00 1.212465862437e+00 1.216710571318e+00 1.220455501929e+00 1.223683047153e+00 1.226385175357e+00 1.228530194831e+00 1.230131695109e+00 1.231167013834e+00 1.231647110199e+00 1.231576880120e+00 1.230955540915e+00 1.229817026802e+00 1.228161918928e+00 1.226030534475e+00 1.223446084470e+00 1.220442488569e+00 1.217068102892e+00 1.213354789492e+00 1.209364388919e+00 1.205137958960e+00 1.200738553192e+00 1.196220220533e+00 1.191639670271e+00 1.187068664623e+00 1.182553006996e+00 1.178169369329e+00 1.173967635837e+00 1.170009346589e+00 1.166358541732e+00 1.163053764920e+00 1.160164993864e+00 1.157722856685e+00 1.155781566471e+00 1.154375888770e+00 1.153533583320e+00 1.153298273057e+00 1.153671281365e+00 1.154686502712e+00 1.156340068856e+00 1.158632248804e+00 1.161562876735e+00 1.165094432959e+00 1.169213956407e+00 1.173863724018e+00 1.178992967294e+00 1.184537766035e+00 1.190405258063e+00 1.196518537455e+00 1.202759918412e+00 1.209028654783e+00 1.215203417666e+00 1.221160592230e+00 1.226790979196e+00 1.231962354538e+00 1.236584391842e+00 1.240547579269e+00 1.243779399220e+00 1.246220637921e+00 1.247823586333e+00 1.248590579200e+00 1.248516416286e+00 1.247651592270e+00 1.246050805215e+00 1.243794012148e+00 1.240991503964e+00 1.237737105894e+00 1.234161199917e+00 1.230363697518e+00 1.226450879357e+00 1.222510470174e+00 1.218590626928e+00 1.214740059764e+00 1.210944207107e+00 1.207189328316e+00 1.203420390661e+00 1.199560083753e+00 1.195543146697e+00 1.191271047593e+00 1.186694667358e+00 1.181760303815e+00 1.176459688497e+00 1.170837789426e+00 1.164957236733e+00 1.158968095783e+00 1.153024917916e+00 1.147346799760e+00 1.142162315007e+00 1.137691923423e+00 1.134165823891e+00 1.131738609921e+00 1.130533757775e+00 1.130580445047e+00 1.131820563035e+00 1.134118147300e+00 1.137228661933e+00 1.140861199392e+00 1.144645559270e+00 1.148197218613e+00 1.151117963078e+00 1.153016255078e+00 1.153555491203e+00 1.152426170709e+00 1.149405819862e+00 1.144327110503e+00 1.137105188984e+00 1.127737979491e+00 1.116280370138e+00 1.102885185557e+00 1.089906244271e+00 1.073910343026e+00 1.056616887514e+00 1.040045406965e+00 1.025592544413e+00 1.013385394467e+00 1.002285655447e+00 9.906005661446e-01 9.770846354745e-01 9.616884281801e-01 9.457280339028e-01 9.313687609002e-01 9.205942803553e-01 9.142121079516e-01 9.114722585469e-01 9.105122231009e-01 9.093624715801e-01 9.070017270622e-01 9.038388154795e-01 9.014364121980e-01 9.016271856298e-01 9.054405503148e-01 9.124013633920e-01 9.206817870314e-01 9.279598837207e-01 9.324812799539e-01 9.337924540523e-01 9.328512098109e-01 9.314219270753e-01 9.310830438955e-01 9.323694707520e-01 9.344674948596e-01 9.356776487624e-01 9.343956249562e-01 9.300099990411e-01 9.231258095855e-01 9.130934558347e-01 8.825933902107e-01 8.172946180673e-01 7.615868268681e-01 7.621859319874e-01 8.223939849028e-01 8.988796358571e-01 9.450095940494e-01 9.378095204523e-01 8.832687043479e-01 8.145855652669e-01 7.798295021482e-01 8.069556850508e-01 8.750350097424e-01 9.379394055387e-01 9.616922010554e-01 9.387101149438e-01 8.888336878673e-01 8.520937937229e-01 8.644011266380e-01 9.245561179071e-01 9.950099346379e-01 1.034098679607e+00 1.018622868960e+00 9.516447566246e-01 8.651894610693e-01 8.146546930135e-01 8.442167645231e-01 9.393820731134e-01 1.043179675463e+00 1.104540869425e+00 1.097814682189e+00 1.025673059688e+00 9.203697584220e-01 8.412389875133e-01 8.455421595436e-01 9.310372357244e-01 1.038563817282e+00 1.109570837116e+00 1.113372498774e+00 1.049898114201e+00 9.493175359214e-01 8.681254880227e-01 8.623072030035e-01 9.345539572558e-01 1.031551329456e+00 1.097020534445e+00 1.101132766263e+00 1.044444202874e+00 9.562333241809e-01 8.874408338465e-01 8.836143770316e-01 9.433275966450e-01 1.020562065575e+00 1.067552101924e+00 1.059859570158e+00 1.000790542191e+00 9.194799998406e-01 8.621588941926e-01 8.650321725600e-01 9.211313182172e-01 9.884236383981e-01 1.026320750439e+00 1.015443899348e+00 9.608371447678e-01 8.895449646027e-01 8.411168777092e-01 8.435541186211e-01 8.884059877324e-01 9.395983580830e-01 9.630754486922e-01 9.437310609393e-01 8.893839452433e-01 8.286937277610e-01 7.994276673185e-01 8.210617849839e-01 8.748930183218e-01 9.214255106531e-01 9.287348202088e-01 8.861669986777e-01 8.086403334488e-01 7.365798898665e-01 7.197047754346e-01 7.720748502630e-01 8.535243245066e-01 9.106468081402e-01 9.100177924048e-01 8.468208925452e-01 7.482869545508e-01 6.747629791256e-01 6.887642914829e-01 7.824322384306e-01 8.863861396514e-01 9.400515310624e-01 9.162032892632e-01 8.238085722394e-01 7.141071369434e-01 6.769919447149e-01 7.631794752610e-01 9.104946707300e-01 1.028479803896e+00 1.061421513162e+00 9.924503889042e-01 8.456950280661e-01 7.005083306638e-01 6.867899703056e-01 8.375163058328e-01 1.034317116451e+00 1.171008714063e+00 1.194263752535e+00 1.092467579816e+00 8.954305405680e-01 6.922570781300e-01 6.470982175943e-01 8.132153353988e-01 1.033617920054e+00 1.183939784680e+00 1.210178709875e+00 1.103710818291e+00 8.970074625637e-01 6.791724209888e-01 6.161773122872e-01 7.705294710511e-01 9.815821258199e-01 1.123786466197e+00 1.147112656210e+00 1.048301526839e+00 8.657954008083e-01 6.917634994713e-01 6.645510975572e-01 8.060017955146e-01 9.840107496747e-01 1.133246732943e+00
 5.649472431876e-01 5.664716059811e-01 5.681667153025e-01 5.700037828594e-01 5.718463830303e-01 5.735792915408e-01 5.751800575561e-01 5.767138041283e-01 5.782943160170e-01 5.800207732496e-01 5.818850594781e-01 5.837563870263e-01 5.854941877694e-01 5.870784478031e-01 5.886177080511e-01 5.902431254729e-01 5.920125951139e-01 5.938868452253e-01 5.957554295538e-01 5.975052111802e-01 5.991112866926e-01 6.006677320947e-01 6.023168254027e-01 6.041201364409e-01 6.060128369840e-01 6.078657333510e-01 6.095855948724e-01 6.111845445121e-01 6.127710138408e-01 6.144682101405e-01 6.163096803636e-01 6.182052682048e-01 6.200231030085e-01 6.217069322458e-01 6.233062217561e-01 6.249267372160e-01 6.266544932912e-01 6.285066027528e-01 6.304128716707e-01 6.322515931301e-01 6.339437215612e-01 6.355213290395e-01 6.371187550349e-01 6.388621485857e-01 6.407645481865e-01 6.427132548007e-01 6.445527838772e-01 6.462161635687e-01 6.477843871419e-01 6.494184450783e-01 6.512196784771e-01 6.531499310196e-01 6.550825093271e-01 6.569080953862e-01 6.586130125064e-01 6.602614789305e-01 6.619504986798e-01 6.637532415294e-01 6.656699736641e-01 6.676253984833e-01 6.695126963159e-01 6.712674972085e-01 6.729210712477e-01 6.745948671175e-01 6.764111625917e-01 6.783833767642e-01 6.803857041543e-01 6.822572413051e-01 6.839482129354e-01 6.855695271930e-01 6.872924226267e-01 6.891961658636e-01 6.912021571197e-01 6.931491709969e-01 6.949329328452e-01 6.965964466458e-01 6.982820925502e-01 7.000952881297e-01 7.020260437931e-01 7.039745134160e-01 7.058473389846e-01 7.076228087112e-01 7.093457899101e-01 7.110899454328e-01 7.128989549790e-01 7.147751007141e-01 7.166844850946e-01 7.185780493762e-01 7.204011595466e-01 7.221373769271e-01 7.238323227707e-01 7.255808785436e-01 7.274508144513e-01 7.294132035391e-01 7.313482720344e-01 7.331380768887e-01 7.347778113373e-01 7.363972372994e-01 7.381583809991e-01 7.401067189344e-01 7.421167750863e-01 7.439948558683e-01 7.456552889392e-01 7.472012488162e-01 7.488395558898e-01 7.507018005701e-01 7.527185789769e-01 7.546808387298e-01 7.564264941090e-01 7.579844982727e-01 7.595485449789e-01 7.613034489491e-01 7.632626123409e-01 7.652661721024e-01 7.671225524038e-01 7.687768576489e-01 7.703542999391e-01 7.720373627849e-01 7.739104688836e-01 7.758982921787e-01 7.778426413865e-01 7.796380440226e-01 7.813135822739e-01 7.829917467367e-01 7.847828937430e-01 7.866996403407e-01 7.886645355538e-01 7.905773629256e-01 7.923865666880e-01 7.941202120518e-01 7.958555554157e-01 7.976631218504e-01 7.995611271981e-01 8.015032049260e-01 8.034080521636e-01 8.052180645459e-01 8.069392609049e-01 8.086479305170e-01 8.104285934597e-01 8.123072066734e-01 8.142256169281e-01 8.160882299627e-01 8.178421749651e-01 8.195211633368e-01 8.212180000477e-01 8.230033926772e-01 8.248685284157e-01 8.267408181340e-01 8.285497233393e-01 8.302824639327e-01 8.319868684934e-01 8.337229927269e-01 8.355161839011e-01 8.373477011866e-01 8.391812794519e-01 8.409872833774e-01 8.427571959677e-01 8.445009144992e-01 8.462434454115e-01 8.480072298745e-01 8.498047936352e-01 8.516208460502e-01 8.534269471355e-01 8.551967762721e-01 8.569306548056e-01 8.586540054898e-01 8.603966699789e-01 8.621684658263e-01 8.639525700849e-01 8.657248149055e-01 8.674755789660e-01 8.692104687186e-01 8.709409657581e-01 8.726778510263e-01 8.744215447964e-01 8.761694250761e-01 8.779213987557e-01 8.796723774327e-01 8.814171336269e-01 8.831519420149e-01 8.848763459281e-01 8.865989496218e-01 8.883279739387e-01 8.900662363026e-01 8.918075703155e-01 8.935393014263e-01 8.952574437352e-01 8.969684044318e-01 8.986789960085e-01 9.003953567942e-01 9.021120110341e-01 9.038201073524e-01 9.055187948927e-01 9.072130582108e-01 9.089090390726e-01 9.106068552523e-01 9.122970955817e-01 9.139776737690e-01 9.156530090699e-01 9.173310453416e-01 9.190134551180e-01 9.206921891578e-01 9.223636619404e-01 9.240285402033e-01 9.256967324684e-01 9.273672321585e-01 9.290345414436e-01 9.306944124720e-01 9.323471498519e-01 9.339991536793e-01 9.356528858571e-01 9.373027891734e-01 9.389453319967e-01 9.405805920739e-01 9.422128566187e-01 9.438437625631e-01 9.454710853199e-01 9.470937317790e-01 9.487115164331e-01 9.503262624050e-01 9.519384840619e-01 9.535464929726e-01 9.551497782463e-01 9.567505449162e-01 9.583477054461e-01 9.599405603278e-01 9.615293261625e-01 9.631131774310e-01 9.646924503981e-01 9.662679814346e-01 9.678399165604e-01 9.694078852811e-01 9.709701758502e-01 9.725287488472e-01 9.740828823492e-01 9.756325156001e-01 9.771781560400e-01 9.787192324515e-01 9.802545462493e-01 9.817863684657e-01 9.833130361912e-01 9.848358791426e-01 9.863548673581e-01 9.878671244370e-01 9.893747536335e-01 9.908796431627e-01 9.923796003581e-01 9.938738767285e-01 9.953630851379e-01 9.968473146498e-01 9.983261716443e-01 9.998006259219e-01 1.001269413935e+00 1.002730919585e+00 1.004189119309e+00 1.005642926009e+00 1.007090454848e+00 1.008532933816e+00 1.009970246100e+00 1.011401178297e+00 1.012827679785e+00 1.014248538704e+00 1.015663576889e+00 1.017073580416e+00 1.018478605842e+00 1.019876040913e+00 1.021266746166e+00 1.022653742225e+00 1.024034839744e+00 1.025410349036e+00 1.026779715921e+00 1.028141199437e+00 1.029498596421e+00 1.030850146041e+00 1.032194563847e+00 1.033533374524e+00 1.034866702988e+00 1.036193532090e+00 1.037513327089e+00 1.038827259419e+00 1.040134450460e+00 1.041435790161e+00 1.042730147738e+00 1.044018537183e+00 1.045299795666e+00 1.046574676489e+00 1.047843066336e+00 1.049104159904e+00 1.050360028346e+00 1.051607833103e+00 1.052848932144e+00 1.054083201534e+00 1.055309794623e+00 1.056530214123e+00 1.057744191633e+00 1.058950600306e+00 1.060149480027e+00 1.061340239654e+00 1.062524731400e+00 1.063701670025e+00 1.064871803429e+00 1.066034796920e+00 1.067189148195e+00 1.068335946797e+00 1.069475619693e+00 1.070607653581e+00 1.071732280620e+00 1.072848501879e+00 1.073956390013e+00 1.075056886891e+00 1.076149561841e+00 1.077233911389e+00 1.078311452159e+00 1.079381247442e+00 1.080441283078e+00 1.081493769568e+00 1.082538240668e+00 1.083573854371e+00 1.084601891509e+00 1.085621600215e+00 1.086632954265e+00 1.087636443810e+00 1.088631266301e+00 1.089616526160e+00 1.090594009461e+00 1.091561458517e+00 1.092521033518e+00 1.093471279846e+00 1.094413825420e+00 1.095347089468e+00 1.096271817789e+00 1.097187026684e+00 1.098091871705e+00 1.098988549960e+00 1.099875574239e+00 1.100752810511e+00 1.101622258236e+00 1.102482050867e+00 1.103332103925e+00 1.104172702525e+00 1.105002682839e+00 1.105823138635e+00 1.106635084331e+00 1.107436888861e+00 1.108229085803e+00 1.109012644234e+00 1.109785080836e+00 1.110546813556e+00 1.111299506051e+00 1.112041940788e+00 1.112774652189e+00 1.113497485899e+00 1.114210262478e+00 1.114912608626e+00 1.115604818463e+00 1.116285720038e+00 1.116957207265e+00 1.117618470949e+00 1.118268475619e+00 1.118908847375e+00 1.119538306559e+00 1.120156952863e+00 1.120765351516e+00 1.121362790349e+00 1.121948529108e+00 1.122525134290e+00 1.123089771815e+00 1.123644404705e+00 1.124187313077e+00 1.124718991964e+00 1.125239295666e+00 1.125749532339e+00 1.126247897101e+00 1.126735844151e+00 1.127212252272e+00 1.127677477787e+00 1.128130614438e+00 1.128572857609e+00 1.129003739886e+00 1.129422632720e+00 1.129830631353e+00 1.130226889461e+00 1.130612919351e+00 1.130985027423e+00 1.131345984032e+00 1.131695387569e+00 1.132033147946e+00 1.132359350343e+00 1.132674074538e+00 1.132976040455e+00 1.133267422345e+00 1.133545540183e+00 1.133811073888e+00 1.134065662836e+00 1.134307707719e+00 1.134538535556e+00 1.134757027553e+00 1.134963339226e+00 1.135157005367e+00 1.135338458361e+00 1.135507039384e+00 1.135663682865e+00 1.135808563109e+00 1.135941125097e+00 1.136061757739e+00 1.136168367269e+00 1.136262086470e+00 1.136343819865e+00 1.136413005006e+00 1.136470667191e+00 1.136515616540e+00 1.136546328125e+00 1.136563899430e+00 1.136568433015e+00 1.136562494155e+00 1.136543617273e+00 1.136510793424e+00 1.136464692380e+00 1.136405289508e+00 1.136332996373e+00 1.136248953994e+00 1.136153228900e+00 1.136043692321e+00 1.135919538617e+00 1.135782991721e+00 1.135633029585e+00 1.135471940333e+00 1.135298055554e+00 1.135110980856e+00 1.134910312485e+00 1.134696939766e+00 1.134469576187e+00 1.134231167079e+00 1.133980001807e+00 1.133715076859e+00 1.133436446130e+00 1.133145374705e+00 1.132841086510e+00 1.132524706173e+00 1.132194488143e+00 1.131851473486e+00 1.131495239615e+00 1.131125786710e+00 1.130743940936e+00 1.130348064810e+00 1.129940228370e+00 1.129518318881e+00 1.129084056239e+00 1.128636941366e+00 1.128177536781e+00 1.127703863633e+00 1.127216897261e+00 1.126718556476e+00 1.126208024970e+00 1.125683919751e+00 1.125146847209e+00 1.124596400584e+00 1.124033506296e+00 1.123458022657e+00 1.122870956859e+00 1.122270718749e+00 1.121658339401e+00 1.121031819474e+00 1.120393683391e+00 1.119743544873e+00 1.119081070570e+00 1.118405447503e+00 1.117717945395e+00 1.117016886603e+00 1.116304589581e+00 1.115580295371e+00 1.114843558312e+00 1.114094561245e+00 1.113333897479e+00 1.112560608188e+00 1.111774975866e+00 1.110978529641e+00 1.110170489379e+00 1.109350628492e+00 1.108518359535e+00 1.107675020681e+00 1.106820215077e+00 1.105953703234e+00 1.105076973500e+00 1.104188082902e+00 1.103288741061e+00 1.102377968177e+00 1.101456435222e+00 1.100525672622e+00 1.099582488968e+00 1.098629251102e+00 1.097666196747e+00 1.096692330907e+00 1.095708353743e+00 1.094714284652e+00 1.093709877882e+00 1.092696383114e+00 1.091672277811e+00 1.090640166052e+00 1.089596901033e+00 1.088545110828e+00 1.087484343736e+00 1.086414157555e+00 1.085335519248e+00 1.084248918146e+00 1.083152295619e+00 1.082048374844e+00 1.080936002943e+00 1.079815764761e+00 1.078688092442e+00 1.077552430826e+00 1.076410275526e+00 1.075259778230e+00 1.074102352426e+00 1.072938582395e+00 1.071768118860e+00 1.070591041600e+00 1.069407697880e+00 1.068218855691e+00 1.067024521968e+00 1.065823904288e+00 1.064618168995e+00 1.063407579512e+00 1.062191993517e+00 1.060971852869e+00 1.059747439121e+00 1.058518497649e+00 1.057287326132e+00 1.056050568824e+00 1.054811782402e+00 1.053569937914e+00 1.052324833901e+00 1.051078366271e+00 1.049828857347e+00 1.048578159403e+00 1.047325442435e+00 1.046070510001e+00 1.044816773513e+00 1.043561377234e+00 1.042305145595e+00 1.041050167903e+00 1.039793984256e+00 1.038539854776e+00 1.037286728074e+00 1.036034535419e+00 1.034784410108e+00 1.033536054724e+00 1.032290515131e+00 1.031048492431e+00 1.029808869493e+00 1.028573228906e+00 1.027341229984e+00 1.026114468530e+00 1.024891901133e+00 1.023673305792e+00 1.022462514153e+00 1.021255959887e+00 1.020056274070e+00 1.018864728763e+00 1.017678635398e+00 1.016501308546e+00 1.015332010913e+00 1.014170854114e+00 1.013020368787e+00 1.011877685636e+00 1.010745738261e+00 1.009624008895e+00 1.008512992137e+00 1.007414111520e+00 1.006326046119e+00 1.005251078721e+00 1.004189445048e+00 1.003139380910e+00 1.002104678004e+00 1.001083966217e+00 1.000077433594e+00 9.990868017663e-01 9.981122129993e-01 9.971543523842e-01 9.962115719298e-01 9.952883676169e-01 9.943824644717e-01 9.934943931675e-01 9.926254300071e-01 9.917762957729e-01 9.909474525153e-01 9.901395459087e-01 9.893521995613e-01 9.885866612090e-01 9.878436024545e-01 9.871233572739e-01 9.864266272687e-01 9.857533696861e-01 9.851052732253e-01 9.844816697604e-01 9.838844000162e-01 9.833125358051e-01 9.827673375883e-01 9.822495906748e-01 9.817597689841e-01 9.812988144060e-01 9.808657232327e-01 9.804631906578e-01 9.800908270733e-01 9.797484331363e-01 9.794374667623e-01 9.791582618695e-01 9.789111412067e-01 9.786963504688e-01 9.785152134083e-01 9.783677537132e-01 9.782550482228e-01 9.781766181407e-01 9.781347094408e-01 9.781281191411e-01 9.781574900293e-01 9.782247686484e-01 9.783283118467e-01 9.784704939545e-01 9.786509281170e-01 9.788699557528e-01 9.791285539124e-01 9.794269720461e-01 9.797653696925e-01 9.801441511897e-01 9.805646499875e-01 9.810265931703e-01 9.815293670714e-01 9.820746414989e-01 9.826633291352e-01 9.832953475321e-01 9.839697188717e-01 9.846881522000e-01 9.854514924363e-01 9.862579349683e-01 9.871100463054e-01 9.880071764083e-01 9.889484328174e-01 9.899359325503e-01 9.909690439593e-01 9.920483767939e-01 9.931737802066e-01 9.943457175105e-01 9.955644413684e-01 9.968296244655e-01 9.981425990393e-01 9.995021344652e-01 1.000908472139e+00 1.002363002328e+00 1.003864204867e+00 1.005413454877e+00 1.007009839138e+00 1.008654463563e+00 1.010346276213e+00 1.012085622977e+00 1.013873295225e+00 1.015706616308e+00 1.017589431070e+00 1.019518948662e+00 1.021495830481e+00 1.023520359017e+00 1.025591577502e+00 1.027710495602e+00 1.029875172065e+00 1.032087345207e+00 1.034345923740e+00 1.036649609551e+00 1.039000848303e+00 1.041396664154e+00 1.043839325912e+00 1.046326185078e+00 1.048857238552e+00 1.051433935549e+00 1.054053737950e+00 1.056719028347e+00 1.059426309871e+00 1.062177484032e+00 1.064971085400e+00 1.067806321173e+00 1.070684232857e+00 1.073603392284e+00 1.076562433833e+00 1.079562407842e+00 1.082601196570e+00 1.085680756007e+00 1.088797765511e+00 1.091953186434e+00 1.095145952829e+00 1.098375894527e+00 1.101642874128e+00 1.104944046062e+00 1.108282094169e+00 1.111653178499e+00 1.115057669950e+00 1.118495708880e+00 1.121965569714e+00 1.125468104618e+00 1.128999751194e+00 1.132563200642e+00 1.136154559009e+00 1.139775156466e+00 1.143423496721e+00 1.147098982978e+00 1.150799855245e+00 1.154526597910e+00 1.158278594189e+00 1.162051304878e+00 1.165849610983e+00 1.169668549324e+00 1.173509149146e+00 1.177369429723e+00 1.181248439111e+00 1.185146054764e+00 1.189061345631e+00 1.192993134093e+00 1.196939126921e+00 1.200901333857e+00 1.204876046394e+00 1.208863692794e+00 1.212863208909e+00 1.216871503366e+00 1.220891726037e+00 1.224919007225e+00 1.228954377894e+00 1.232994944284e+00 1.237042447788e+00 1.241094381600e+00 1.245147818737e+00 1.249206613760e+00 1.253263629739e+00 1.257323036078e+00 1.261381035306e+00 1.265435358060e+00 1.269490081355e+00 1.273536624132e+00 1.277581190188e+00 1.281617547808e+00 1.285647070430e+00 1.289667938387e+00 1.293677948278e+00 1.297680449262e+00 1.301667098492e+00 1.305644370577e+00 1.309604397609e+00 1.313551147491e+00 1.317480738305e+00 1.321391579901e+00 1.325286824782e+00 1.329158401750e+00 1.333012715650e+00 1.336842072175e+00 1.340650111697e+00 1.344433199064e+00 1.348188932309e+00 1.351922335785e+00 1.355622819393e+00 1.359298370717e+00 1.362941681986e+00 1.366554496931e+00 1.370136615200e+00 1.373681042367e+00 1.377195979666e+00 1.380670778352e+00 1.384112440271e+00 1.387514086316e+00 1.390875886169e+00 1.394200268214e+00 1.397479500786e+00 1.400720614559e+00 1.403914736267e+00 1.407066976887e+00 1.410172206932e+00 1.413229891839e+00 1.416242830285e+00 1.419203477371e+00 1.422116381390e+00 1.424976867055e+00 1.427786394774e+00 1.430542930963e+00 1.433242697665e+00 1.435891614373e+00 1.438481315352e+00 1.441014406006e+00 1.443490198367e+00 1.445906449090e+00 1.448263059704e+00 1.450557385381e+00 1.452792386023e+00 1.454962027580e+00 1.457068684535e+00 1.459111107215e+00 1.461086974457e+00 1.462998845198e+00 1.464839811116e+00 1.466616145188e+00 1.468322417624e+00 1.469957224780e+00 1.471524607865e+00 1.473017365510e+00 1.474443051560e+00 1.475791803434e+00 1.477068275829e+00 1.478272877757e+00 1.479398628610e+00 1.480455214066e+00 1.481429569440e+00 1.482332357229e+00 1.483155403606e+00 1.483900997463e+00 1.484571341181e+00 1.485158703590e+00 1.485673126619e+00 1.486102499236e+00 1.486456801467e+00 1.486729581475e+00 1.486921115929e+00 1.487035579087e+00 1.487064220854e+00 1.487017846524e+00 1.486885842057e+00 1.486675533329e+00 1.486383505145e+00 1.486008407017e+00 1.485555923250e+00 1.485017945630e+00 1.484403419115e+00 1.483704932029e+00 1.482927432123e+00 1.482070465917e+00 1.481130822575e+00 1.480115136834e+00 1.479016715815e+00 1.477842285966e+00 1.476588555878e+00 1.475256544370e+00 1.473849622328e+00 1.472362571035e+00 1.470803853830e+00 1.469168426744e+00 1.467460364138e+00 1.465678880410e+00 1.463823218799e+00 1.461901232307e+00 1.459905920490e+00 1.457844662430e+00 1.455714370839e+00 1.453518821233e+00 1.451260580035e+00 1.448934868633e+00 1.446553234842e+00 1.444107062315e+00 1.441605755232e+00 1.439047730934e+00 1.436435211965e+00 1.433772600308e+00 1.431054943215e+00 1.428294152514e+00 1.425483725873e+00 1.422632124839e+00 1.419738956040e+00 1.416804568516e+00 1.413838345412e+00 1.410833898374e+00 1.407802376717e+00 1.404740548729e+00 1.401654763060e+00 1.398547185461e+00 1.395417896284e+00 1.392277874870e+00 1.389120227327e+00 1.385957197130e+00 1.382785733778e+00 1.379613466449e+00 1.376443693065e+00 1.373275506210e+00 1.370120348244e+00 1.366974105794e+00 1.363848228088e+00 1.360740907664e+00 1.357658128469e+00 1.354607372980e+00 1.351585791669e+00 1.348606264160e+00 1.345664954490e+00 1.342773261412e+00 1.339930749527e+00 1.337142650917e+00 1.334418739662e+00 1.331754366931e+00 1.329162996758e+00 1.326643743361e+00 1.324205219773e+00 1.321850343789e+00 1.319581044654e+00 1.317409101071e+00 1.315330290829e+00 1.313359230852e+00 1.311491431900e+00 1.309735874394e+00 1.308100105427e+00 1.306579914721e+00 1.305191798358e+00 1.303927419764e+00 1.302801609573e+00 1.301812837171e+00 1.300966052808e+00 1.300270644281e+00 1.299718962832e+00 1.299327846773e+00 1.299091028516e+00 1.299018655750e+00 1.299110898768e+00 1.299367428756e+00 1.299801459744e+00 1.300402382173e+00 1.301185231753e+00 1.302143840690e+00 1.303283703673e+00 1.304608927980e+00 1.306113145658e+00 1.307810033591e+00 1.309688018790e+00 1.311758139260e+00 1.314015742968e+00 1.316460506926e+00 1.319099413940e+00 1.321920801842e+00 1.324937679824e+00 1.328137317056e+00 1.331525611453e+00 1.335102177558e+00 1.338857822639e+00 1.342803665200e+00 1.346922139704e+00 1.351225515183e+00 1.355701603510e+00 1.360350024395e+00 1.365171917066e+00 1.370154767748e+00 1.375306793845e+00 1.380613310796e+00 1.386077130567e+00 1.391692045371e+00 1.397449905917e+00 1.403354050310e+00 1.409389193618e+00 1.415562026462e+00 1.421855829088e+00 1.428271612758e+00 1.434804656240e+00 1.441442134481e+00 1.448188352538e+00 1.455025354698e+00 1.461956660128e+00 1.468970828516e+00 1.476061073968e+00 1.483225056911e+00 1.490448088120e+00 1.497732300049e+00 1.505062512992e+00 1.512437987285e+00 1.519848633213e+00 1.527285541693e+00 1.534746167919e+00 1.542217151300e+00 1.549698329078e+00 1.557173865727e+00 1.564642898197e+00 1.572094777438e+00 1.579520865856e+00 1.586919085210e+00 1.594273725788e+00 1.601585469368e+00 1.608840137592e+00 1.616035700404e+00 1.623160499276e+00 1.630207191917e+00 1.637172712843e+00 1.644042714510e+00 1.650817339014e+00 1.657483340052e+00 1.664035889960e+00 1.670469385281e+00 1.676770597719e+00 1.682942064424e+00 1.688966748846e+00 1.694846670384e+00 1.700567600671e+00 1.706126461261e+00 1.711520336560e+00 1.716732822193e+00 1.721768958420e+00 1.726613562423e+00 1.731266310284e+00 1.735719171824e+00 1.739963734661e+00 1.744001116655e+00 1.747816319482e+00 1.751415248698e+00 1.754783164808e+00 1.757920313132e+00 1.760822690613e+00 1.763479341427e+00 1.765897536756e+00 1.768060139471e+00 1.769974135518e+00 1.771630452295e+00 1.773025089024e+00 1.774161411232e+00 1.775026486348e+00 1.775629720935e+00 1.775958241958e+00 1.776017833728e+00 1.775806671496e+00 1.775315534788e+00 1.774558637740e+00 1.773518624329e+00 1.772210054431e+00 1.770625584867e+00 1.768765229652e+00 1.766638815878e+00 1.764235665654e+00 1.761571350886e+00 1.758637476548e+00 1.755442817424e+00 1.751992820701e+00 1.748284026142e+00 1.744332272575e+00 1.740131618774e+00 1.735696700765e+00 1.731029585649e+00 1.726135457922e+00 1.721029648772e+00 1.715709655345e+00 1.710193364727e+00 1.704484949710e+00 1.698595818593e+00 1.692538207451e+00 1.686318134875e+00 1.679954761195e+00 1.673452551164e+00 1.666830441735e+00 1.660100110168e+00 1.653273416422e+00 1.646369395556e+00 1.639397245049e+00 1.632378667406e+00 1.625325663946e+00 1.618256548891e+00 1.611187380801e+00 1.604135384474e+00 1.597120202492e+00 1.590156320581e+00 1.583264716452e+00 1.576460933620e+00 1.569765664358e+00 1.563195925321e+00 1.556769486414e+00 1.550505320414e+00 1.544418977585e+00 1.538530846317e+00 1.532854154598e+00 1.527408119846e+00 1.522207500729e+00 1.517264604538e+00 1.512597483888e+00 1.508214396126e+00 1.504130230233e+00 1.500355716386e+00 1.496897888917e+00 1.493766004952e+00 1.490966090674e+00 1.488502782927e+00 1.486379775536e+00 1.484598094367e+00 1.483157077914e+00 1.482055737997e+00 1.481288148898e+00 1.480851001650e+00 1.480735998252e+00 1.480932216889e+00 1.481432305056e+00 1.482217788191e+00 1.483281126394e+00 1.484600925847e+00 1.486161602266e+00 1.487946028381e+00 1.489928298743e+00 1.492094448446e+00 1.494416088788e+00 1.496871885363e+00 1.499438041304e+00 1.502087304795e+00 1.504797454498e+00 1.507537463074e+00 1.510287234692e+00 1.513015060022e+00 1.515696837357e+00 1.518307437165e+00 1.520816988111e+00 1.523206800749e+00 1.525443596557e+00 1.527510622571e+00 1.529379648015e+00 1.531030717316e+00 1.532443808075e+00 1.533593498862e+00 1.534469295974e+00 1.535045071739e+00 1.535312093986e+00 1.535253282228e+00 1.534852928955e+00 1.534109166208e+00 1.533000557385e+00 1.531533165571e+00 1.529691086457e+00 1.527475656912e+00 1.524888314888e+00 1.521921043896e+00 1.518588685903e+00 1.514881685188e+00 1.510818310949e+00 1.506402409594e+00 1.501641270694e+00 1.496554285395e+00 1.491145608087e+00 1.485441392261e+00 1.479449008524e+00 1.473191887745e+00 1.466689997264e+00 1.459958485052e+00 1.453028220252e+00 1.445908797103e+00 1.438635909751e+00 1.431222277078e+00 1.423696331854e+00 1.416082556762e+00 1.408394115625e+00 1.400668105594e+00 1.392909130198e+00 1.385151083690e+00 1.377405317205e+00 1.369686195324e+00 1.362022485421e+00 1.354406786183e+00 1.346873741431e+00 1.339413637350e+00 1.332042082373e+00 1.324768240020e+00 1.317578340248e+00 1.310494944504e+00 1.303493092191e+00 1.296585358453e+00 1.289759258887e+00 1.282999957867e+00 1.276314860434e+00 1.269669386063e+00 1.263076406689e+00 1.256502145039e+00 1.249944147006e+00 1.243393877007e+00 1.236820344417e+00 1.230238204295e+00 1.223610442501e+00 1.216947546320e+00 1.210237036639e+00 1.203464064988e+00 1.196651993800e+00 1.189769508207e+00 1.182852926395e+00 1.175888703784e+00 1.168895041859e+00 1.161898290577e+00 1.154893237532e+00 1.147935736422e+00 1.141021392536e+00 1.134202899555e+00 1.127508157061e+00 1.120963033310e+00 1.114633065293e+00 1.108526340893e+00 1.102718104221e+00 1.097230108728e+00 1.092111808795e+00 1.087421736212e+00 1.083169792195e+00 1.079434111290e+00 1.076218506276e+00 1.073574289408e+00 1.071529593351e+00 1.070088861975e+00 1.069299704253e+00 1.069138535444e+00 1.069638980310e+00 1.070780731307e+00 1.072554238015e+00 1.074959702769e+00 1.077943691871e+00 1.081511558217e+00 1.085599386553e+00 1.090181014695e+00 1.095215461569e+00 1.100632765872e+00 1.106412748315e+00 1.112470013060e+00 1.118770550029e+00 1.125251220242e+00 1.131847039837e+00 1.138520658755e+00 1.145190958568e+00 1.151828535004e+00 1.158363278144e+00 1.164749988762e+00 1.170947753418e+00 1.176894884394e+00 1.182569048259e+00 1.187910401110e+00 1.192898246737e+00 1.197491493894e+00 1.201656976802e+00 1.205382518555e+00 1.208623480065e+00 1.211384096438e+00 1.213631314910e+00 1.215359814596e+00 1.216567841066e+00 1.217237171973e+00 1.217389686918e+00 1.217010122456e+00 1.216123611940e+00 1.214739578161e+00 1.212873067551e+00 1.210563424452e+00 1.207820648999e+00 1.204696953012e+00 1.201219869435e+00 1.197435824892e+00 1.193396395927e+00 1.189140248748e+00 1.184737766938e+00 1.180228426566e+00 1.175682738217e+00 1.171153198981e+00 1.166698347053e+00 1.162386710964e+00 1.158262017041e+00 1.154397456139e+00 1.150836004382e+00 1.147634012729e+00 1.144844298628e+00 1.142499970957e+00 1.140658805298e+00 1.139339198916e+00 1.138585922172e+00 1.138417705643e+00 1.138852073368e+00 1.139915530347e+00 1.141593257536e+00 1.143905624091e+00 1.146827758660e+00 1.150345146194e+00 1.154435456334e+00 1.159043593919e+00 1.164137707197e+00 1.169637843191e+00 1.175480502526e+00 1.181578874329e+00 1.187829739799e+00 1.194144355469e+00 1.200394456553e+00 1.206480574941e+00 1.212277617524e+00 1.217675148591e+00 1.222570886397e+00 1.226856166654e+00 1.230463803526e+00 1.233312357293e+00 1.235368647442e+00 1.236606671809e+00 1.237023702604e+00 1.236662019764e+00 1.235557927001e+00 1.233804251821e+00 1.231487205207e+00 1.228717427893e+00 1.225624121927e+00 1.222313123396e+00 1.218917969209e+00 1.215524495287e+00 1.212224297351e+00 1.209070489996e+00 1.206078587252e+00 1.203258029998e+00 1.200552159042e+00 1.197913004229e+00 1.195248507187e+00 1.192466684369e+00 1.189487286937e+00 1.186216012285e+00 1.182618646394e+00 1.178665407066e+00 1.174388779099e+00 1.169866806079e+00 1.165209653142e+00 1.160603563346e+00 1.156230796344e+00 1.152329249261e+00 1.149120709966e+00 1.146809074964e+00 1.145579168532e+00 1.145526779252e+00 1.146705279918e+00 1.149058922198e+00 1.152451500328e+00 1.156671564314e+00 1.161416172075e+00 1.166354048927e+00 1.171091671151e+00 1.175249655996e+00 1.178443821389e+00 1.180322661012e+00 1.180590716084e+00 1.178988516977e+00 1.175347516668e+00 1.169543342061e+00 1.161534863120e+00 1.151344608522e+00 1.139050013682e+00 1.124810370497e+00 1.111152420827e+00 1.094433681173e+00 1.076365608949e+00 1.058968769183e+00 1.043644891791e+00 1.030522717869e+00 1.018449107116e+00 1.005698107980e+00 9.909679704643e-01 9.741508044914e-01 9.565151162771e-01 9.402205685383e-01 9.272919811358e-01 9.186153514672e-01 9.135259397337e-01 9.102100869058e-01 9.067116108934e-01 9.019925983333e-01 8.964665693517e-01 8.917475221553e-01 8.897796564439e-01 8.917287223417e-01 8.972377030023e-01 9.045315308221e-01 9.112769333310e-01 9.156621866558e-01 9.171753354125e-01 9.167288962248e-01 9.160576281757e-01 9.167109336423e-01 9.191781265141e-01 9.225662386107e-01 9.250742907614e-01 9.249881371357e-01 9.216426478284e-01 9.158648341812e-01 9.075376127920e-01 8.858276008248e-01 8.259159697604e-01 7.639400061307e-01 7.491345166051e-01 7.981696127107e-01 8.763794672656e-01 9.348642141038e-01 9.437087998780e-01 9.006849672640e-01 8.310713691678e-01 7.803972030722e-01 7.873400088218e-01 8.467257515933e-01 9.161684480910e-01 9.553601943738e-01 9.474008032078e-01 9.027305450015e-01 8.555563953628e-01 8.470748408131e-01 8.920679579471e-01 9.632918424405e-01 1.017056433547e+00 1.022002782255e+00 9.710926077361e-01 8.857824931476e-01 8.153760717385e-01 8.150864159864e-01 8.936686151813e-01 1.002153326165e+00 1.082672607192e+00 1.099612710098e+00 1.045695824773e+00 9.434345034264e-01 8.458630321794e-01 8.195589584224e-01 8.869456092748e-01 9.987176785455e-01 1.088861200086e+00 1.116299776785e+00 1.071505161945e+00 9.760655764226e-01 8.811751800638e-01 8.501736190886e-01 9.064198988634e-01 1.006495726519e+00 1.088315307897e+00 1.112404320742e+00 1.070210277064e+00 9.831774048757e-01 8.989201106620e-01 8.721328595436e-01 9.202469402263e-01 1.005154554871e+00 1.073123443905e+00 1.089814738745e+00 1.048580942520e+00 9.693453837484e-01 8.935601688438e-01 8.661608441699e-01 9.008403423231e-01 9.670164338205e-01 1.020448296730e+00 1.032434844232e+00 9.982539659037e-01 9.362185223075e-01 8.810202684311e-01 8.656585520332e-01 8.952760059145e-01 9.424383286465e-01 9.714908590197e-01 9.607576625704e-01 9.110572414937e-01 8.464953701133e-01 8.066010133847e-01 8.204158768346e-01 8.772743748005e-01 9.359793484876e-01 9.571579211682e-01 9.218203495364e-01 8.376406041536e-01 7.423144483863e-01 6.967689628677e-01 7.387629220030e-01 8.345637272421e-01 9.183099111474e-01 9.429436927046e-01 8.924009873711e-01 7.839644927064e-01 6.739003005708e-01 6.467817349861e-01 7.322166216805e-01 8.597471766170e-01 9.491561686671e-01 9.574137803059e-01 8.796953374849e-01 7.524793295269e-01 6.619177378581e-01 7.015940387771e-01 8.474841780612e-01 9.957446780024e-01 1.070945169105e+00 1.041183258422e+00 9.150908163654e-01 7.504539283085e-01 6.685986849157e-01 7.659848347528e-01 9.614650242000e-01 1.128533728857e+00 1.195199815335e+00 1.136098507894e+00 9.664900706098e-01 7.523055758467e-01 6.365909137152e-01 7.420515047100e-01 9.588318414035e-01 1.137834280006e+00 1.206012592755e+00 1.141578353735e+00 9.631703417831e-01 7.374696419907e-01 6.060100701520e-01 6.974457471962e-01 9.025182347330e-01 1.070627177656e+00 1.132723662206e+00 1.072449292936e+00 9.139382814244e-01 7.277330940482e-01 6.400094719965e-01 7.303407009635e-01 9.013299477613e-01 1.068118491835e+00
 5.829008933000e-01 5.844177149582e-01 5.861068921026e-01 5.879437431327e-01 5.897923965095e-01 5.915309322271e-01 5.931299248769e-01 5.946536939573e-01 5.962211190860e-01 5.979384492578e-01 5.998018900931e-01 6.016767766591e-01 6.034167379472e-01 6.049940935656e-01 6.065186491752e-01 6.081274736189e-01 6.098853801786e-01 6.117559907193e-01 6.136243358489e-01 6.153710311342e-01 6.169654933350e-01 6.185050460895e-01 6.201357889230e-01 6.219257277632e-01 6.238125821744e-01 6.256611052766e-01 6.273749149709e-01 6.289588136375e-01 6.305255045014e-01 6.322019214294e-01 6.340265421851e-01 6.359130908841e-01 6.377252655975e-01 6.394004444503e-01 6.409824017289e-01 6.425784268955e-01 6.442825900341e-01 6.461169855754e-01 6.480123465554e-01 6.498437252813e-01 6.515223292441e-01 6.530796708055e-01 6.546505104036e-01 6.563692108050e-01 6.582538763866e-01 6.601895913238e-01 6.620177149137e-01 6.636651840549e-01 6.652104712494e-01 6.668156657895e-01 6.685900658658e-01 6.704995822542e-01 6.724179254514e-01 6.742318409291e-01 6.759171861359e-01 6.775378756516e-01 6.791936575840e-01 6.809655455347e-01 6.828614522211e-01 6.848030456296e-01 6.866752882171e-01 6.884048576277e-01 6.900249252695e-01 6.916629772168e-01 6.934482032936e-01 6.953984873960e-01 6.973834383600e-01 6.992340011810e-01 7.008960826858e-01 7.024820395445e-01 7.041674847681e-01 7.060383105736e-01 7.080181098360e-01 7.099425703261e-01 7.117021495891e-01 7.133357573451e-01 7.149833415125e-01 7.167549006019e-01 7.186471995824e-01 7.205660936744e-01 7.224160614886e-01 7.241667772687e-01 7.258570728682e-01 7.275567177359e-01 7.293200861641e-01 7.311563087085e-01 7.330373959057e-01 7.349068414040e-01 7.367030886379e-01 7.383996821428e-01 7.400460272435e-01 7.417454181929e-01 7.435765579724e-01 7.455107939074e-01 7.474205549759e-01 7.491771549058e-01 7.507705937157e-01 7.523376317421e-01 7.540494855418e-01 7.559605637292e-01 7.579399617537e-01 7.597871249556e-01 7.614069814845e-01 7.629014493153e-01 7.644861020145e-01 7.662986543029e-01 7.682753733057e-01 7.702027420900e-01 7.719104943681e-01 7.734223113897e-01 7.749310317095e-01 7.766295594171e-01 7.785379400315e-01 7.804974411145e-01 7.823131951699e-01 7.839239422461e-01 7.854496864208e-01 7.870744185521e-01 7.888893124185e-01 7.908239814566e-01 7.927195517087e-01 7.944697059383e-01 7.960964430761e-01 7.977192257297e-01 7.994506700689e-01 8.013071210756e-01 8.032168133171e-01 8.050784531063e-01 8.068382749148e-01 8.085196616108e-01 8.101976819194e-01 8.119454477235e-01 8.137836177735e-01 8.156686727368e-01 8.175196768663e-01 8.192759881102e-01 8.209417167670e-01 8.225919820390e-01 8.243120163991e-01 8.261296978913e-01 8.279885445986e-01 8.297932401411e-01 8.314886857178e-01 8.331083723625e-01 8.347450655770e-01 8.364678032943e-01 8.382692276649e-01 8.400778342493e-01 8.418233112622e-01 8.434940963704e-01 8.451361021323e-01 8.468088258847e-01 8.485365630626e-01 8.503015998862e-01 8.520682712228e-01 8.538077394390e-01 8.555124309158e-01 8.571919210328e-01 8.588672665498e-01 8.605638331722e-01 8.622918567503e-01 8.640392467695e-01 8.657762929730e-01 8.674776873173e-01 8.691421608370e-01 8.707954668463e-01 8.724670690753e-01 8.741670446364e-01 8.758797752869e-01 8.775792809028e-01 8.792564839791e-01 8.809174079652e-01 8.825747999246e-01 8.842370238919e-01 8.859062793382e-01 8.875789678424e-01 8.892542065157e-01 8.909285459448e-01 8.925965286376e-01 8.942539001681e-01 8.959014717047e-01 8.975468855690e-01 8.991976549435e-01 9.008567251763e-01 9.025184165698e-01 9.041703690963e-01 9.058085691344e-01 9.074386061620e-01 9.090684461911e-01 9.107036378436e-01 9.123376648903e-01 9.139636784975e-01 9.155790732053e-01 9.171906821980e-01 9.188038422579e-01 9.204167480362e-01 9.220226560022e-01 9.236182815104e-01 9.252077738699e-01 9.268001479186e-01 9.283958316831e-01 9.299884979418e-01 9.315710059848e-01 9.331489705054e-01 9.347277824040e-01 9.363095566875e-01 9.378868929870e-01 9.394564643253e-01 9.410192235360e-01 9.425808907164e-01 9.441434778230e-01 9.457019944813e-01 9.472518657814e-01 9.487952973260e-01 9.503346521218e-01 9.518710042624e-01 9.534054545414e-01 9.549329412161e-01 9.564560677761e-01 9.579768315418e-01 9.594924973151e-01 9.610043692564e-01 9.625111427746e-01 9.640143197944e-01 9.655136186607e-01 9.670079895746e-01 9.684981979778e-01 9.699823364808e-01 9.714625084524e-01 9.729387180712e-01 9.744101606808e-01 9.758771219640e-01 9.773384732428e-01 9.787952465760e-01 9.802466546813e-01 9.816936231555e-01 9.831357988088e-01 9.845734808623e-01 9.860051003368e-01 9.874316538339e-01 9.888537688892e-01 9.902707804973e-01 9.916831900105e-01 9.930900764009e-01 9.944904847699e-01 9.958879589436e-01 9.972807540158e-01 9.986662229655e-01 1.000046405636e+00 1.001420956692e+00 1.002790315522e+00 1.004155262905e+00 1.005513036105e+00 1.006864123960e+00 1.008210813485e+00 1.009552302321e+00 1.010887408186e+00 1.012216727301e+00 1.013540652772e+00 1.014857748362e+00 1.016170722875e+00 1.017476579656e+00 1.018776898868e+00 1.020070658098e+00 1.021358499719e+00 1.022639453171e+00 1.023914053086e+00 1.025183189480e+00 1.026445252461e+00 1.027702858226e+00 1.028953940252e+00 1.030196414003e+00 1.031433824463e+00 1.032664578725e+00 1.033888804095e+00 1.035106337068e+00 1.036318493043e+00 1.037522592802e+00 1.038719483022e+00 1.039910855172e+00 1.041094633817e+00 1.042272595326e+00 1.043442649758e+00 1.044606284705e+00 1.045762645931e+00 1.046912052149e+00 1.048053718567e+00 1.049187952933e+00 1.050317515790e+00 1.051437799989e+00 1.052550847552e+00 1.053656626892e+00 1.054754930890e+00 1.055846100293e+00 1.056930639606e+00 1.058006301638e+00 1.059075087148e+00 1.060136109094e+00 1.061188980028e+00 1.062234097650e+00 1.063271819133e+00 1.064301463623e+00 1.065322262884e+00 1.066336146269e+00 1.067341266456e+00 1.068339221895e+00 1.069329345681e+00 1.070310818370e+00 1.071283187982e+00 1.072247174821e+00 1.073203304193e+00 1.074151379907e+00 1.075091857576e+00 1.076022898386e+00 1.076945207973e+00 1.077859300606e+00 1.078764886811e+00 1.079661617600e+00 1.080549785610e+00 1.081429365244e+00 1.082300092193e+00 1.083161919019e+00 1.084015849002e+00 1.084859583841e+00 1.085694855661e+00 1.086520215565e+00 1.087336836435e+00 1.088143983048e+00 1.088942706072e+00 1.089732365236e+00 1.090511858513e+00 1.091282168866e+00 1.092042862865e+00 1.092793502185e+00 1.093534351883e+00 1.094265987674e+00 1.094989466400e+00 1.095702188861e+00 1.096405004841e+00 1.097098130223e+00 1.097780115879e+00 1.098451958866e+00 1.099114445290e+00 1.099768145319e+00 1.100411266353e+00 1.101045133287e+00 1.101667292213e+00 1.102279249779e+00 1.102881448938e+00 1.103472632177e+00 1.104054467710e+00 1.104625604988e+00 1.105187432295e+00 1.105737397680e+00 1.106276531795e+00 1.106805392297e+00 1.107323260962e+00 1.107832047563e+00 1.108328407726e+00 1.108815402383e+00 1.109290673283e+00 1.109755267673e+00 1.110208438225e+00 1.110650719431e+00 1.111082131130e+00 1.111502822495e+00 1.111912258077e+00 1.112311073638e+00 1.112698075403e+00 1.113074077777e+00 1.113437924956e+00 1.113790863694e+00 1.114132831403e+00 1.114463715311e+00 1.114782914731e+00 1.115090356044e+00 1.115386617636e+00 1.115670321905e+00 1.115943309130e+00 1.116204224582e+00 1.116454101580e+00 1.116692029940e+00 1.116917790233e+00 1.117132954842e+00 1.117334062938e+00 1.117524900593e+00 1.117703102567e+00 1.117869549131e+00 1.118024585390e+00 1.118168063904e+00 1.118299052952e+00 1.118417467758e+00 1.118523461547e+00 1.118618494161e+00 1.118700243741e+00 1.118770674496e+00 1.118829239815e+00 1.118875978167e+00 1.118909101203e+00 1.118929924727e+00 1.118938065771e+00 1.118934400091e+00 1.118919521347e+00 1.118892158185e+00 1.118851567295e+00 1.118797836690e+00 1.118731178172e+00 1.118652656795e+00 1.118562166333e+00 1.118459537075e+00 1.118343539306e+00 1.118214370878e+00 1.118072097598e+00 1.117917514044e+00 1.117750674861e+00 1.117572022569e+00 1.117380203416e+00 1.117173547005e+00 1.116955444929e+00 1.116723802235e+00 1.116481164510e+00 1.116226132345e+00 1.115957447307e+00 1.115675026882e+00 1.115379400169e+00 1.115072056387e+00 1.114752830049e+00 1.114420996585e+00 1.114076984779e+00 1.113718349789e+00 1.113347076308e+00 1.112963508193e+00 1.112567942122e+00 1.112160204970e+00 1.111739363208e+00 1.111305961340e+00 1.110859351532e+00 1.110399785177e+00 1.109928490260e+00 1.109444095103e+00 1.108946915984e+00 1.108437224192e+00 1.107915390100e+00 1.107380121923e+00 1.106832395252e+00 1.106271946918e+00 1.105699226116e+00 1.105114403733e+00 1.104516817569e+00 1.103907013259e+00 1.103284743424e+00 1.102648605147e+00 1.102001645372e+00 1.101343020908e+00 1.100672121535e+00 1.099988400609e+00 1.099292232414e+00 1.098583901963e+00 1.097864869368e+00 1.097133306654e+00 1.096389905948e+00 1.095634099996e+00 1.094866337435e+00 1.094087144292e+00 1.093296072789e+00 1.092493755307e+00 1.091680500264e+00 1.090854621497e+00 1.090016831007e+00 1.089168002736e+00 1.088307675400e+00 1.087437113849e+00 1.086554398607e+00 1.085661733702e+00 1.084755956733e+00 1.083839909511e+00 1.082913937395e+00 1.081977426541e+00 1.081029153802e+00 1.080070126053e+00 1.079101747661e+00 1.078122152827e+00 1.077133533303e+00 1.076134271408e+00 1.075124615257e+00 1.074105861030e+00 1.073076624874e+00 1.072037929082e+00 1.070990725367e+00 1.069933455233e+00 1.068867289199e+00 1.067791062847e+00 1.066706679528e+00 1.065614277036e+00 1.064512588740e+00 1.063401777186e+00 1.062283777090e+00 1.061156480463e+00 1.060022592156e+00 1.058879935515e+00 1.057729001490e+00 1.056571404686e+00 1.055406338107e+00 1.054234047138e+00 1.053055129847e+00 1.051869158676e+00 1.050677454787e+00 1.049478455064e+00 1.048273446934e+00 1.047063696809e+00 1.045846880281e+00 1.044625220680e+00 1.043398046003e+00 1.042165631414e+00 1.040929967876e+00 1.039688593670e+00 1.038442434062e+00 1.037193221133e+00 1.035938468306e+00 1.034682080443e+00 1.033421735434e+00 1.032158269754e+00 1.030892138134e+00 1.029623210908e+00 1.028352473107e+00 1.027079748969e+00 1.025805044775e+00 1.024529589398e+00 1.023252354394e+00 1.021974631438e+00 1.020697398544e+00 1.019418377129e+00 1.018141213262e+00 1.016863987670e+00 1.015587468505e+00 1.014312710270e+00 1.013038183425e+00 1.011766654154e+00 1.010496848898e+00 1.009229887835e+00 1.007965979336e+00 1.006704954891e+00 1.005447973933e+00 1.004195066427e+00 1.002946499770e+00 1.001703504647e+00 1.000463687797e+00 9.992323900706e-01 9.980062325015e-01 9.967857243338e-01 9.955721960436e-01 9.943658809801e-01 9.931674530011e-01 9.919780663771e-01 9.907959682807e-01 9.896235262069e-01 9.884600082745e-01 9.873068658361e-01 9.861639971769e-01 9.850315103624e-01 9.839109783883e-01 9.828019465072e-01 9.817046366296e-01 9.806212063612e-01 9.795496412793e-01 9.784926295329e-01 9.774495870511e-01 9.764208085499e-01 9.754073581476e-01 9.744083854509e-01 9.734276786299e-01 9.724622707755e-01 9.715137867946e-01 9.705842566969e-01 9.696718100965e-01 9.687785205327e-01 9.679047863493e-01 9.670499126894e-01 9.662161184406e-01 9.654026407174e-01 9.646113513333e-01 9.638410603581e-01 9.630928432627e-01 9.623685297764e-01 9.616672697247e-01 9.609902738900e-01 9.603376227667e-01 9.597103000543e-01 9.591083360389e-01 9.585329507845e-01 9.579840427857e-01 9.574627381502e-01 9.569688160561e-01 9.565030584860e-01 9.560665036042e-01 9.556593336125e-01 9.552821543410e-01 9.549351115518e-01 9.546202580714e-01 9.543360404157e-01 9.540840449589e-01 9.538645634552e-01 9.536779559756e-01 9.535258939302e-01 9.534067853293e-01 9.533227283160e-01 9.532742540436e-01 9.532609550988e-01 9.532839661372e-01 9.533434916628e-01 9.534397910234e-01 9.535743988321e-01 9.537460093282e-01 9.539561922260e-01 9.542061016607e-01 9.544945530239e-01 9.548228138232e-01 9.551914375477e-01 9.556005490782e-01 9.560509043811e-01 9.565416779926e-01 9.570745665267e-01 9.576496971011e-01 9.582674907016e-01 9.589276941946e-01 9.596309666728e-01 9.603776249899e-01 9.611688268885e-01 9.620027202219e-01 9.628812340808e-01 9.638054392692e-01 9.647729881941e-01 9.657858023247e-01 9.668438071815e-01 9.679479670216e-01 9.690970824366e-01 9.702924492950e-01 9.715335597753e-01 9.728211731919e-01 9.741543602209e-01 9.755344881700e-01 9.769605357998e-01 9.784334090782e-01 9.799533491773e-01 9.815185996190e-01 9.831313947356e-01 9.847907395253e-01 9.864966532933e-01 9.882492248998e-01 9.900478760856e-01 9.918941006111e-01 9.937863744500e-01 9.957244116991e-01 9.977096961908e-01 9.997394763980e-01 1.001817276924e+00 1.003939612080e+00 1.006107410984e+00 1.008320917041e+00 1.010579878735e+00 1.012883944589e+00 1.015231607393e+00 1.017625030313e+00 1.020061471114e+00 1.022542354046e+00 1.025065987584e+00 1.027632948743e+00 1.030243496179e+00 1.032895781782e+00 1.035589789991e+00 1.038325208942e+00 1.041102784752e+00 1.043920555172e+00 1.046777678464e+00 1.049676513382e+00 1.052613076098e+00 1.055588774931e+00 1.058603021001e+00 1.061653651506e+00 1.064742966900e+00 1.067867097181e+00 1.071029517604e+00 1.074225911580e+00 1.077456478471e+00 1.080721853971e+00 1.084020564880e+00 1.087352382451e+00 1.090716297310e+00 1.094110818032e+00 1.097536795579e+00 1.100992067774e+00 1.104477416282e+00 1.107990642636e+00 1.111532800042e+00 1.115100862783e+00 1.118694785436e+00 1.122315177871e+00 1.125959487564e+00 1.129627901938e+00 1.133318876958e+00 1.137032914908e+00 1.140767372941e+00 1.144522702631e+00 1.148297672240e+00 1.152090936699e+00 1.155903093164e+00 1.159731279425e+00 1.163575371180e+00 1.167434992117e+00 1.171308673234e+00 1.175195492484e+00 1.179094602878e+00 1.183004999217e+00 1.186925275400e+00 1.190856269264e+00 1.194794290487e+00 1.198740670714e+00 1.202692986608e+00 1.206651513190e+00 1.210614385342e+00 1.214579532601e+00 1.218549337683e+00 1.222517834874e+00 1.226488479962e+00 1.230457979328e+00 1.234425540739e+00 1.238391661072e+00 1.242350892207e+00 1.246309683232e+00 1.250259054765e+00 1.254202934047e+00 1.258138568544e+00 1.262065046662e+00 1.265982709888e+00 1.269886102796e+00 1.273780618121e+00 1.277658935492e+00 1.281523764357e+00 1.285373619465e+00 1.289205119256e+00 1.293021422252e+00 1.296815752780e+00 1.300593020248e+00 1.304346822615e+00 1.308080537360e+00 1.311791137813e+00 1.315475273045e+00 1.319137235782e+00 1.322769032552e+00 1.326376446571e+00 1.329952468949e+00 1.333499212687e+00 1.337017433576e+00 1.340499685721e+00 1.343953386073e+00 1.347368136988e+00 1.350752828259e+00 1.354097954857e+00 1.357406015481e+00 1.360677849745e+00 1.363906191640e+00 1.367099066830e+00 1.370245591667e+00 1.373352148588e+00 1.376413948123e+00 1.379430449906e+00 1.382404287923e+00 1.385326056644e+00 1.388204997462e+00 1.391032226884e+00 1.393811151860e+00 1.396539173173e+00 1.399213202964e+00 1.401837809879e+00 1.404405327729e+00 1.406920987852e+00 1.409378219933e+00 1.411780124006e+00 1.414125451911e+00 1.416409679770e+00 1.418637980367e+00 1.420802581982e+00 1.422908260728e+00 1.424951104246e+00 1.426931320469e+00 1.428848702507e+00 1.430699412978e+00 1.432486840750e+00 1.434207376107e+00 1.435860568852e+00 1.437447060105e+00 1.438963181587e+00 1.440412946488e+00 1.441790138202e+00 1.443098740053e+00 1.444335831550e+00 1.445499865376e+00 1.446594460349e+00 1.447612222717e+00 1.448560717020e+00 1.449431591364e+00 1.450229805788e+00 1.450953674351e+00 1.451598883987e+00 1.452172222358e+00 1.452664928619e+00 1.453084166944e+00 1.453424561021e+00 1.453687568071e+00 1.453875767196e+00 1.453981671568e+00 1.454014415290e+00 1.453964549871e+00 1.453840054511e+00 1.453634920551e+00 1.453350161295e+00 1.452991151121e+00 1.452548859151e+00 1.452032597586e+00 1.451433973552e+00 1.450758993860e+00 1.450006606376e+00 1.449175407438e+00 1.448268584992e+00 1.447281930103e+00 1.446222122245e+00 1.445084176325e+00 1.443870962017e+00 1.442583740812e+00 1.441219395924e+00 1.439784950507e+00 1.438273897299e+00 1.436693073644e+00 1.435039561734e+00 1.433314842786e+00 1.431523652441e+00 1.429659725858e+00 1.427732238847e+00 1.425735437834e+00 1.423675912061e+00 1.421553023984e+00 1.419365957594e+00 1.417121044407e+00 1.414812080555e+00 1.412450461880e+00 1.410029493901e+00 1.407555050917e+00 1.405029715170e+00 1.402450327681e+00 1.399826831504e+00 1.397152727382e+00 1.394436741984e+00 1.391677454193e+00 1.388878256132e+00 1.386044373019e+00 1.383171194825e+00 1.380270451154e+00 1.377336146861e+00 1.374376302502e+00 1.371392978402e+00 1.368385636815e+00 1.365363321840e+00 1.362322710978e+00 1.359272917748e+00 1.356211875578e+00 1.353146728808e+00 1.350080390292e+00 1.347012317250e+00 1.343953614914e+00 1.340900363593e+00 1.337861821448e+00 1.334837441751e+00 1.331834778887e+00 1.328856902294e+00 1.325903793274e+00 1.322987685028e+00 1.320103344416e+00 1.317264249432e+00 1.314467188005e+00 1.311719731350e+00 1.309029020791e+00 1.306392543510e+00 1.303823904425e+00 1.301318309350e+00 1.298887547136e+00 1.296532623156e+00 1.294257084352e+00 1.292071180138e+00 1.289971481724e+00 1.287969997510e+00 1.286065393712e+00 1.284266819458e+00 1.282577458513e+00 1.280998554840e+00 1.279542333459e+00 1.278203404423e+00 1.276994656925e+00 1.275915359295e+00 1.274970422946e+00 1.274167857977e+00 1.273503244336e+00 1.272991182483e+00 1.272624215677e+00 1.272415894471e+00 1.272364294515e+00 1.272471595152e+00 1.272746680862e+00 1.273184859580e+00 1.273798622606e+00 1.274579896779e+00 1.275538453336e+00 1.276675396430e+00 1.277988023247e+00 1.279486938632e+00 1.281161644638e+00 1.283025561244e+00 1.285070848281e+00 1.287301496749e+00 1.289721908931e+00 1.292322530834e+00 1.295115783825e+00 1.298090068015e+00 1.301252983110e+00 1.304600592736e+00 1.308129179919e+00 1.311845655106e+00 1.315735890371e+00 1.319811787509e+00 1.324059957069e+00 1.328484229823e+00 1.333082221166e+00 1.337845215240e+00 1.342780322595e+00 1.347871859541e+00 1.353127519429e+00 1.358535960874e+00 1.364096167958e+00 1.369805616132e+00 1.375653608454e+00 1.381644034030e+00 1.387763726102e+00 1.394014335122e+00 1.400387061868e+00 1.406874998521e+00 1.413478971781e+00 1.420184404746e+00 1.426994056509e+00 1.433894658382e+00 1.440885787692e+00 1.447958692653e+00 1.455103810625e+00 1.462322184418e+00 1.469598252716e+00 1.476932941908e+00 1.484314492659e+00 1.491737591028e+00 1.499196776819e+00 1.506680517629e+00 1.514188377373e+00 1.521706421420e+00 1.529232608034e+00 1.536757172410e+00 1.544272537040e+00 1.551774186335e+00 1.559249923220e+00 1.566698127987e+00 1.574106730024e+00 1.581471443040e+00 1.588784034100e+00 1.596035237814e+00 1.603222082871e+00 1.610331026806e+00 1.617362526888e+00 1.624302798787e+00 1.631149255394e+00 1.637891386183e+00 1.644523434799e+00 1.651041940694e+00 1.657432241143e+00 1.663695942063e+00 1.669819102358e+00 1.675799852306e+00 1.681631175941e+00 1.687302205521e+00 1.692813890410e+00 1.698151145672e+00 1.703316293414e+00 1.708297869983e+00 1.713091599714e+00 1.717694381043e+00 1.722092798100e+00 1.726292574865e+00 1.730278001353e+00 1.734050900812e+00 1.737602690510e+00 1.740928535961e+00 1.744029012450e+00 1.746889483922e+00 1.749518029816e+00 1.751900712352e+00 1.754038661827e+00 1.755929518023e+00 1.757563263881e+00 1.758947788430e+00 1.760068819234e+00 1.760933564637e+00 1.761533397255e+00 1.761867617735e+00 1.761940981946e+00 1.761740548449e+00 1.761278675840e+00 1.760543701670e+00 1.759541602878e+00 1.758272749798e+00 1.756732426964e+00 1.754931862292e+00 1.752859301594e+00 1.750528212356e+00 1.747935892103e+00 1.745083424558e+00 1.741981276986e+00 1.738621695575e+00 1.735022443930e+00 1.731176333871e+00 1.727095442274e+00 1.722786386051e+00 1.718248977943e+00 1.713499570194e+00 1.708535580271e+00 1.703374162126e+00 1.698018670060e+00 1.692477378558e+00 1.686767349877e+00 1.680889054173e+00 1.674862969531e+00 1.668693242514e+00 1.662395546665e+00 1.655984951397e+00 1.649468857231e+00 1.642866863755e+00 1.636189236771e+00 1.629454513806e+00 1.622675373893e+00 1.615868306223e+00 1.609052486273e+00 1.602239677145e+00 1.595452155585e+00 1.588703578516e+00 1.582013959949e+00 1.575399958954e+00 1.568879360304e+00 1.562472459800e+00 1.556193780815e+00 1.550065270225e+00 1.544101880807e+00 1.538323268974e+00 1.532745019737e+00 1.527384300070e+00 1.522259855695e+00 1.517382989608e+00 1.512772507233e+00 1.508440194723e+00 1.504400422685e+00 1.500665244710e+00 1.497243590969e+00 1.494147954132e+00 1.491384366549e+00 1.488960251701e+00 1.486881747863e+00 1.485150740480e+00 1.483770867799e+00 1.482742835722e+00 1.482062466166e+00 1.481730696382e+00 1.481738723295e+00 1.482080899033e+00 1.482751479172e+00 1.483734730401e+00 1.485024204668e+00 1.486602212943e+00 1.488454154971e+00 1.490566764885e+00 1.492914712104e+00 1.495485259363e+00 1.498252978049e+00 1.501197312509e+00 1.504297559124e+00 1.507523681572e+00 1.510856756438e+00 1.514267136010e+00 1.517732435311e+00 1.521224508701e+00 1.524714633865e+00 1.528181801300e+00 1.531592840122e+00 1.534926687966e+00 1.538153588345e+00 1.541250140628e+00 1.544191372025e+00 1.546950357023e+00 1.549507194273e+00 1.551834507704e+00 1.553917455846e+00 1.555729084104e+00 1.557253951030e+00 1.558474898141e+00 1.559369884329e+00 1.559934103789e+00 1.560143355417e+00 1.559995449580e+00 1.559474704694e+00 1.558574331161e+00 1.557293204684e+00 1.555616544390e+00 1.553554702196e+00 1.551096917048e+00 1.548248851290e+00 1.545015614076e+00 1.541396430474e+00 1.537408411976e+00 1.533048992624e+00 1.528337047742e+00 1.523281931141e+00 1.517897024760e+00 1.512201785856e+00 1.506206248938e+00 1.499938002441e+00 1.493406518893e+00 1.486640299208e+00 1.479656306882e+00 1.472476312205e+00 1.465128371436e+00 1.457624010430e+00 1.450000388399e+00 1.442266071624e+00 1.434452832726e+00 1.426580693688e+00 1.418662833266e+00 1.410733131365e+00 1.402793522914e+00 1.394875138649e+00 1.386985299292e+00 1.379137711235e+00 1.371351960984e+00 1.363621538786e+00 1.355974115115e+00 1.348397124534e+00 1.340902753908e+00 1.333493276924e+00 1.326154975549e+00 1.318904845832e+00 1.311714656716e+00 1.304596801970e+00 1.297531481699e+00 1.290508946684e+00 1.283530880781e+00 1.276563932114e+00 1.269622396301e+00 1.262671830392e+00 1.255715327531e+00 1.248741029693e+00 1.241727637799e+00 1.234690782161e+00 1.227596282178e+00 1.220467104254e+00 1.213287026908e+00 1.206056058510e+00 1.198798138453e+00 1.191492629012e+00 1.184182112330e+00 1.176858444281e+00 1.169552395499e+00 1.162288854476e+00 1.155077634470e+00 1.147976296481e+00 1.140985421005e+00 1.134168295687e+00 1.127546275549e+00 1.121158668254e+00 1.115066071727e+00 1.109277686501e+00 1.103871395923e+00 1.098859392944e+00 1.094295991337e+00 1.090223256453e+00 1.086653406177e+00 1.083650961474e+00 1.081209315956e+00 1.079373614698e+00 1.078150324788e+00 1.077541665442e+00 1.077575392569e+00 1.078213769958e+00 1.079481810125e+00 1.081337916154e+00 1.083769090582e+00 1.086756275395e+00 1.090238669756e+00 1.094212844961e+00 1.098602206392e+00 1.103380920679e+00 1.108495337856e+00 1.113879555978e+00 1.119505458656e+00 1.125286955440e+00 1.131197952505e+00 1.137166729315e+00 1.143141419748e+00 1.149082484424e+00 1.154915799366e+00 1.160620483196e+00 1.166127478062e+00 1.171405774667e+00 1.176415375537e+00 1.181107283128e+00 1.185465314271e+00 1.189437613127e+00 1.193015659773e+00 1.196161794947e+00 1.198857302008e+00 1.201096285393e+00 1.202843843079e+00 1.204115253545e+00 1.204882815892e+00 1.205156881919e+00 1.204939847538e+00 1.204227130723e+00 1.203048047065e+00 1.201396916337e+00 1.199312159347e+00 1.196807998061e+00 1.193912338570e+00 1.190669479714e+00 1.187101160971e+00 1.183265794429e+00 1.179195273373e+00 1.174946875053e+00 1.170572015804e+00 1.166115541194e+00 1.161649167944e+00 1.157211649909e+00 1.152874316938e+00 1.148686344659e+00 1.144702621519e+00 1.140985133343e+00 1.137571659197e+00 1.134526304314e+00 1.131878994130e+00 1.129681541655e+00 1.127967331566e+00 1.126762663255e+00 1.126106356307e+00 1.126004556923e+00 1.126489152599e+00 1.127558064171e+00 1.129217408551e+00 1.131472062228e+00 1.134294306599e+00 1.137685820635e+00 1.141599897855e+00 1.146011455756e+00 1.150872083967e+00 1.156115250260e+00 1.161691301970e+00 1.167500878860e+00 1.173475548304e+00 1.179510279702e+00 1.185502089353e+00 1.191353204818e+00 1.196939029414e+00 1.202170152866e+00 1.206927847173e+00 1.211124888083e+00 1.214679140590e+00 1.217512514497e+00 1.219592520734e+00 1.220874088806e+00 1.221369879009e+00 1.221092415721e+00 1.220089911903e+00 1.218445595584e+00 1.216236737239e+00 1.213593943892e+00 1.210630161494e+00 1.207482043862e+00 1.204286619122e+00 1.201152364181e+00 1.198201201297e+00 1.195497333532e+00 1.193104869337e+00 1.191036169988e+00 1.189271390008e+00 1.187772907151e+00 1.186447304311e+00 1.185215975016e+00 1.183961058979e+00 1.182581291226e+00 1.180992832071e+00 1.179115838988e+00 1.176939443620e+00 1.174459713801e+00 1.171747389536e+00 1.168910102881e+00 1.166089475312e+00 1.163488715282e+00 1.161293746445e+00 1.159731016749e+00 1.158986954643e+00 1.159216376725e+00 1.160535219845e+00 1.162959263057e+00 1.166460439731e+00 1.170896568458e+00 1.176068250365e+00 1.181704734695e+00 1.187470045120e+00 1.193022616463e+00 1.197981292222e+00 1.201997971538e+00 1.204736690242e+00 1.205904545180e+00 1.205271920396e+00 1.202646915395e+00 1.197922845480e+00 1.191028459822e+00 1.181971341874e+00 1.170803665174e+00 1.157624477541e+00 1.142594879098e+00 1.128375538834e+00 1.111117300318e+00 1.092523373157e+00 1.074609790460e+00 1.058780298759e+00 1.045151207231e+00 1.032545043750e+00 1.019192412806e+00 1.003737999831e+00 9.860090653628e-01 9.672319381194e-01 9.495518477870e-01 9.350172991073e-01 9.245751279892e-01 9.176269876487e-01 9.124018268049e-01 9.069541277727e-01 9.002381060121e-01 8.926729469721e-01 8.859202630946e-01 8.820271665156e-01 8.822928842642e-01 8.864742843612e-01 8.928536470133e-01 8.990916070772e-01 9.033250518530e-01 9.049833248642e-01 9.049328012617e-01 9.048761000946e-01 9.063403833039e-01 9.097777942390e-01 9.142323798379e-01 9.178209573584e-01 9.187556746804e-01 9.163678802291e-01 9.116814290537e-01 9.046075571811e-01 8.888473141040e-01 8.374014352431e-01 7.725212776825e-01 7.426984021600e-01 7.766544874678e-01 8.518624238616e-01 9.198279628023e-01 9.443486012101e-01 9.150684551320e-01 8.489289744269e-01 7.864159995009e-01 7.726406027494e-01 8.188648247037e-01 8.907163096882e-01 9.434599439381e-01 9.511404113481e-01 9.144792368459e-01 8.601059560695e-01 8.305467990040e-01 8.553595269941e-01 9.218869783969e-01 9.876968380103e-01 1.014013122285e+00 9.837518726263e-01 9.074239117486e-01 8.249726929174e-01 7.947864320740e-01 8.482046992208e-01 9.525356863834e-01 1.047168969338e+00 1.087124676301e+00 1.055286820686e+00 9.642489030191e-01 8.581146400563e-01 8.045905273647e-01 8.474155016720e-01 9.549776483193e-01 1.058689654223e+00 1.108118089556e+00 1.084565469657e+00 1.000931410911e+00 9.009947192276e-01 8.488781820967e-01 8.847160502960e-01 9.804232331179e-01 1.072888801446e+00 1.114553300901e+00 1.088309401492e+00 1.007731658461e+00 9.150332358297e-01 8.685911080831e-01 9.020684631038e-01 9.891935314170e-01 1.073535721885e+00 1.112105333818e+00 1.089126946212e+00 1.015973906358e+00 9.281522922022e-01 8.741667547810e-01 8.850954508047e-01 9.455851592803e-01 1.010999029540e+00 1.043845707049e+00 1.029605504370e+00 9.780179216083e-01 9.185202442439e-01 8.869225386448e-01 9.004369352624e-01 9.420256631289e-01 9.763053541908e-01 9.753673349195e-01 9.324848238730e-01 8.659143551916e-01 8.148178233666e-01 8.170846951962e-01 8.729450783456e-01 9.422431178508e-01 9.788827949085e-01 9.555047666934e-01 8.719026885151e-01 7.600240544498e-01 6.851474338897e-01 7.085222855535e-01 8.116986244429e-01 9.191002790547e-01 9.699359695640e-01 9.372829560026e-01 8.286878603008e-01 6.921119199540e-01 6.211502577501e-01 6.868774751310e-01 8.311412128491e-01 9.539704861204e-01 9.958962846586e-01 9.393103421765e-01 8.068566106283e-01 6.720026917183e-01 6.527352169942e-01 7.820878722438e-01 9.543822554107e-01 1.071091770228e+00 1.084083714544e+00 9.875684046697e-01 8.201095578063e-01 6.812799126419e-01 7.049400166191e-01 8.789836533430e-01 1.067811875865e+00 1.176561623901e+00 1.164507144103e+00 1.032900643114e+00 8.277362164069e-01 6.611016942991e-01 6.859461240182e-01 8.749984355586e-01 1.070506632310e+00 1.176674803852e+00 1.157192989032e+00 1.017570060143e+00 8.059238444097e-01 6.325014201221e-01 6.472792646370e-01 8.225874177587e-01 1.002829226498e+00 1.097753640873e+00 1.077107114247e+00 9.518398880072e-01 7.738761593216e-01 6.462521363124e-01 6.757776583863e-01 8.217937488750e-01 9.942789737256e-01
 6.014506850369e-01 6.029493575466e-01 6.046225430970e-01 6.064510869062e-01 6.082964968210e-01 6.100314390027e-01 6.116186637684e-01 6.131216975251e-01 6.146662153478e-01 6.163653995326e-01 6.182183475937e-01 6.200883465109e-01 6.218207339837e-01 6.233820459898e-01 6.248814028679e-01 6.264639937118e-01 6.282024818077e-01 6.300602675588e-01 6.319194354971e-01 6.336530798316e-01 6.352268795017e-01 6.367398896279e-01 6.383431221116e-01 6.401114200177e-01 6.419825403928e-01 6.438189096446e-01 6.455158431023e-01 6.470771130662e-01 6.486138003566e-01 6.502601554737e-01 6.520603593653e-01 6.539291709536e-01 6.557284702604e-01 6.573849719315e-01 6.589397793080e-01 6.605022641848e-01 6.621734383371e-01 6.639824828961e-01 6.658597338152e-01 6.676748007037e-01 6.693309838382e-01 6.708580141955e-01 6.723941849322e-01 6.740797937695e-01 6.759387117539e-01 6.778536066492e-01 6.796617653185e-01 6.812847376239e-01 6.827975752989e-01 6.843665593241e-01 6.861044439024e-01 6.879857728055e-01 6.898822098636e-01 6.916756818272e-01 6.933338257577e-01 6.949164479708e-01 6.965303536718e-01 6.982642766186e-01 7.001315248616e-01 7.020516368458e-01 7.038997391015e-01 7.055964689600e-01 7.071739532842e-01 7.087675266844e-01 7.105155254977e-01 7.124354228470e-01 7.143949381815e-01 7.162159088682e-01 7.178419973256e-01 7.193831381825e-01 7.210233940546e-01 7.228534059431e-01 7.247995697513e-01 7.266940607783e-01 7.284228960267e-01 7.300177548895e-01 7.316183357532e-01 7.333409938595e-01 7.351883648562e-01 7.370707786678e-01 7.388903927599e-01 7.406075267989e-01 7.422565870490e-01 7.439050255877e-01 7.456135626418e-01 7.474034364026e-01 7.492490888685e-01 7.510880546811e-01 7.528486323648e-01 7.544970591463e-01 7.560865713785e-01 7.577306883285e-01 7.595170650005e-01 7.614165932486e-01 7.632929234845e-01 7.650076329923e-01 7.665467551111e-01 7.680538471561e-01 7.697110418479e-01 7.715767984654e-01 7.735191387400e-01 7.753278376279e-01 7.768990425234e-01 7.783352496727e-01 7.798588387128e-01 7.816152946020e-01 7.835460151127e-01 7.854316246043e-01 7.870942414180e-01 7.885520733836e-01 7.899987907981e-01 7.916337718164e-01 7.934849748251e-01 7.953944361289e-01 7.971630738869e-01 7.987221926921e-01 8.001880440647e-01 8.017488430505e-01 8.034989195872e-01 8.053732666576e-01 8.072148824659e-01 8.089124817175e-01 8.104834805870e-01 8.120441915146e-01 8.137086525732e-01 8.155001891844e-01 8.173480601831e-01 8.191518064364e-01 8.208556916089e-01 8.224773735791e-01 8.240911950308e-01 8.257722194343e-01 8.275441536037e-01 8.293658473713e-01 8.311569670596e-01 8.328535353193e-01 8.344574160341e-01 8.360415652218e-01 8.376944592730e-01 8.394449684588e-01 8.412380652326e-01 8.429777911784e-01 8.446092791990e-01 8.461641398501e-01 8.477324251887e-01 8.493861421786e-01 8.511176952152e-01 8.528563564032e-01 8.545326464668e-01 8.561353766751e-01 8.577095818729e-01 8.593116566866e-01 8.609679829676e-01 8.626605940982e-01 8.643542695207e-01 8.660213649783e-01 8.676545477219e-01 8.692629834937e-01 8.708658047650e-01 8.724882470621e-01 8.741410713084e-01 8.758139645650e-01 8.774767750267e-01 8.791033467932e-01 8.806916822003e-01 8.822691518748e-01 8.838641308272e-01 8.854866950533e-01 8.871207421646e-01 8.887429565466e-01 8.903408295707e-01 8.919219616150e-01 8.934993186932e-01 8.950819163575e-01 8.966708975823e-01 8.982626472305e-01 8.998555221809e-01 9.014481503109e-01 9.030338918346e-01 9.046081108461e-01 9.061729313460e-01 9.077340579069e-01 9.093011863978e-01 9.108764815111e-01 9.124525921921e-01 9.140198286705e-01 9.155725952823e-01 9.171160901262e-01 9.186602638795e-01 9.202074491489e-01 9.217552635534e-01 9.232930395774e-01 9.248203562523e-01 9.263436113540e-01 9.278676744032e-01 9.293909344814e-01 9.309072295848e-01 9.324125665175e-01 9.339116074705e-01 9.354126635962e-01 9.369160362865e-01 9.384157179716e-01 9.399060202883e-01 9.413913866923e-01 9.428759984565e-01 9.443638501737e-01 9.458469625076e-01 9.473221541158e-01 9.487897161097e-01 9.502547881547e-01 9.517207863616e-01 9.531828431033e-01 9.546361177973e-01 9.560820636984e-01 9.575232957565e-01 9.589618979083e-01 9.603965593730e-01 9.618258052305e-01 9.632492675759e-01 9.646689763048e-01 9.660846204598e-01 9.674951122108e-01 9.689003390313e-01 9.703016825271e-01 9.716991960016e-01 9.730910552717e-01 9.744773595249e-01 9.758586558047e-01 9.772344117250e-01 9.786053127517e-01 9.799720460359e-01 9.813328053421e-01 9.826894042178e-01 9.840400976291e-01 9.853839935339e-01 9.867240721847e-01 9.880593243879e-01 9.893881906337e-01 9.907116716453e-01 9.920291190359e-01 9.933419402900e-01 9.946491281059e-01 9.959511123993e-01 9.972470837222e-01 9.985364400603e-01 9.998223954937e-01 1.001103069345e+00 1.002376528508e+00 1.003644461883e+00 1.004905097292e+00 1.006161387400e+00 1.007411485680e+00 1.008655071119e+00 1.009890830328e+00 1.011121407142e+00 1.012347634579e+00 1.013566372424e+00 1.014779280607e+00 1.015985537170e+00 1.017184734483e+00 1.018378925914e+00 1.019567172928e+00 1.020748146715e+00 1.021923467951e+00 1.023091316193e+00 1.024251927278e+00 1.025405633121e+00 1.026553681375e+00 1.027695118018e+00 1.028829598796e+00 1.029957990601e+00 1.031078144140e+00 1.032190855181e+00 1.033299221949e+00 1.034399329003e+00 1.035492511449e+00 1.036579264600e+00 1.037657891839e+00 1.038729693167e+00 1.039795033882e+00 1.040851680005e+00 1.041901701345e+00 1.042945524762e+00 1.043980815159e+00 1.045008635513e+00 1.046029484523e+00 1.047042511836e+00 1.048047392641e+00 1.049045590477e+00 1.050036477047e+00 1.051018029631e+00 1.051993598965e+00 1.052960796092e+00 1.053919565022e+00 1.054870870866e+00 1.055814456239e+00 1.056749708408e+00 1.057676575231e+00 1.058595009777e+00 1.059506205964e+00 1.060409212490e+00 1.061304160214e+00 1.062189978090e+00 1.063067046442e+00 1.063936418590e+00 1.064797007246e+00 1.065650192757e+00 1.066493752997e+00 1.067327326310e+00 1.068153953963e+00 1.068971735255e+00 1.069780775561e+00 1.070581082521e+00 1.071372669533e+00 1.072155349840e+00 1.072928053321e+00 1.073693553157e+00 1.074448901198e+00 1.075195332342e+00 1.075933408329e+00 1.076661406628e+00 1.077381095253e+00 1.078090984967e+00 1.078791783636e+00 1.079483567831e+00 1.080164664856e+00 1.080836456563e+00 1.081499282251e+00 1.082152823343e+00 1.082797400273e+00 1.083431314759e+00 1.084056016998e+00 1.084669544643e+00 1.085273427432e+00 1.085867910440e+00 1.086452028803e+00 1.087026798717e+00 1.087592132117e+00 1.088147523372e+00 1.088691350131e+00 1.089224697533e+00 1.089748039001e+00 1.090261595060e+00 1.090764900195e+00 1.091258191222e+00 1.091741390188e+00 1.092213593998e+00 1.092674970480e+00 1.093125712022e+00 1.093565713369e+00 1.093996056124e+00 1.094415794512e+00 1.094824756249e+00 1.095222564678e+00 1.095609770108e+00 1.095985813052e+00 1.096350865701e+00 1.096705587086e+00 1.097049227514e+00 1.097382104273e+00 1.097703986341e+00 1.098013757422e+00 1.098313793846e+00 1.098601542354e+00 1.098878514915e+00 1.099144124963e+00 1.099398958460e+00 1.099642192500e+00 1.099874041515e+00 1.100093888274e+00 1.100302276965e+00 1.100500396986e+00 1.100686566547e+00 1.100860998410e+00 1.101023913645e+00 1.101174646886e+00 1.101314821393e+00 1.101441952319e+00 1.101557960059e+00 1.101662543601e+00 1.101755557458e+00 1.101836721879e+00 1.101905145630e+00 1.101963010481e+00 1.102007105518e+00 1.102040766931e+00 1.102062195709e+00 1.102072018952e+00 1.102069620890e+00 1.102054846595e+00 1.102028637775e+00 1.101989388901e+00 1.101938567806e+00 1.101874981182e+00 1.101800201380e+00 1.101713220138e+00 1.101613987755e+00 1.101503186117e+00 1.101379226097e+00 1.101243138037e+00 1.101094488471e+00 1.100932679182e+00 1.100760883309e+00 1.100576114119e+00 1.100378885659e+00 1.100168963634e+00 1.099945134595e+00 1.099709940711e+00 1.099462871741e+00 1.099204032867e+00 1.098932102251e+00 1.098646733725e+00 1.098347969540e+00 1.098038316902e+00 1.097715298244e+00 1.097381312322e+00 1.097034558239e+00 1.096674246772e+00 1.096300296048e+00 1.095914461938e+00 1.095516535764e+00 1.095108370930e+00 1.094686174302e+00 1.094250747366e+00 1.093801681683e+00 1.093341638440e+00 1.092869261481e+00 1.092385537555e+00 1.091889668044e+00 1.091379901963e+00 1.090857264335e+00 1.090323629406e+00 1.089776976269e+00 1.089220033414e+00 1.088649280878e+00 1.088065818683e+00 1.087470791263e+00 1.086863763117e+00 1.086244688365e+00 1.085612557999e+00 1.084968697429e+00 1.084313033417e+00 1.083645600911e+00 1.082964751145e+00 1.082272967694e+00 1.081567312278e+00 1.080851869717e+00 1.080124230542e+00 1.079384049930e+00 1.078632819938e+00 1.077869330759e+00 1.077093725662e+00 1.076306794811e+00 1.075509726096e+00 1.074700718846e+00 1.073879312595e+00 1.073046279483e+00 1.072202586608e+00 1.071347996752e+00 1.070482128963e+00 1.069605461211e+00 1.068717758716e+00 1.067817989282e+00 1.066907080351e+00 1.065987263603e+00 1.065056156443e+00 1.064114032251e+00 1.063160745556e+00 1.062197907300e+00 1.061223893980e+00 1.060239574807e+00 1.059246021396e+00 1.058241801727e+00 1.057227327246e+00 1.056202503302e+00 1.055168394892e+00 1.054124210407e+00 1.053072017612e+00 1.052008948308e+00 1.050936779174e+00 1.049856207086e+00 1.048765355984e+00 1.047666541811e+00 1.046558889495e+00 1.045442226485e+00 1.044317376814e+00 1.043184132610e+00 1.042043014970e+00 1.040893424585e+00 1.039737208990e+00 1.038572246332e+00 1.037399651699e+00 1.036220396241e+00 1.035034210780e+00 1.033840117269e+00 1.032639505963e+00 1.031432638716e+00 1.030218679615e+00 1.028998612100e+00 1.027773980717e+00 1.026541105898e+00 1.025303290814e+00 1.024060487938e+00 1.022812238387e+00 1.021559471252e+00 1.020301292181e+00 1.019039067206e+00 1.017772050322e+00 1.016501658746e+00 1.015227644582e+00 1.013948562854e+00 1.012668169245e+00 1.011383464370e+00 1.010095056928e+00 1.008805827443e+00 1.007513060385e+00 1.006219411765e+00 1.004923857204e+00 1.003626051185e+00 1.002328553473e+00 1.001028341431e+00 9.997282436910e-01 9.984284024843e-01 9.971277532108e-01 9.958283414156e-01 9.945286479317e-01 9.932304489389e-01 9.919340476776e-01 9.906391088850e-01 9.893460370663e-01 9.880558289860e-01 9.867674113281e-01 9.854826645525e-01 9.842009759656e-01 9.829231369774e-01 9.816498617765e-01 9.803803230626e-01 9.791164755020e-01 9.778575662429e-01 9.766036403888e-01 9.753569960280e-01 9.741153701678e-01 9.728811867981e-01 9.716549110756e-01 9.704356750075e-01 9.692256044360e-01 9.680224723017e-01 9.668294631010e-01 9.656458154130e-01 9.644716184393e-01 9.633082495731e-01 9.621548437909e-01 9.610125284459e-01 9.598826364510e-01 9.587637350348e-01 9.576585355717e-01 9.565661659194e-01 9.554863903862e-01 9.544210852855e-01 9.533706532527e-01 9.523346175403e-01 9.513143132928e-01 9.503092366562e-01 9.493215672208e-01 9.483499538243e-01 9.473961758735e-01 9.464602229947e-01 9.455427209943e-01 9.446443600097e-01 9.437650478276e-01 9.429058419779e-01 9.420669550593e-01 9.412488799149e-01 9.404528945131e-01 9.396780633685e-01 9.389268505684e-01 9.381980673902e-01 9.374924169996e-01 9.368120746580e-01 9.361553861929e-01 9.355243105289e-01 9.349188578234e-01 9.343390863346e-01 9.337866193808e-01 9.332608556705e-01 9.327634602392e-01 9.322949364688e-01 9.318542797681e-01 9.314432900144e-01 9.310617309618e-01 9.307114660532e-01 9.303916731886e-01 9.301033645420e-01 9.298469001718e-01 9.296226745593e-01 9.294309494965e-01 9.292732934219e-01 9.291490250890e-01 9.290599144370e-01 9.290048738540e-01 9.289855929739e-01 9.290018149202e-01 9.290544151267e-01 9.291449422458e-01 9.292714039779e-01 9.294348934437e-01 9.296372716757e-01 9.298775345925e-01 9.301568947226e-01 9.304752545274e-01 9.308331196745e-01 9.312320819634e-01 9.316710620181e-01 9.321503019824e-01 9.326712502913e-01 9.332332260220e-01 9.338373179776e-01 9.344834148362e-01 9.351721342273e-01 9.359034783616e-01 9.366775568145e-01 9.374955328161e-01 9.383566271580e-01 9.392615019233e-01 9.402104038755e-01 9.412034288868e-01 9.422415906099e-01 9.433233357055e-01 9.444510439184e-01 9.456223513885e-01 9.468404723101e-01 9.481034061984e-01 9.494106319424e-01 9.507642889131e-01 9.521628787748e-01 9.536073405638e-01 9.550975649979e-01 9.566337039522e-01 9.582148383528e-01 9.598415143678e-01 9.615147940573e-01 9.632332716088e-01 9.649973310619e-01 9.668072550058e-01 9.686621272613e-01 9.705626417491e-01 9.725082775621e-01 9.744987875718e-01 9.765340557032e-01 9.786145985087e-01 9.807395031940e-01 9.829080842106e-01 9.851217093451e-01 9.873789557474e-01 9.896791178297e-01 9.920232243274e-01 9.944102931242e-01 9.968398001583e-01 9.993122986781e-01 1.001825914149e+00 1.004382329543e+00 1.006978953154e+00 1.009617299703e+00 1.012295575209e+00 1.015014596006e+00 1.017772844124e+00 1.020570192308e+00 1.023406805500e+00 1.026281596099e+00 1.029193256840e+00 1.032142658143e+00 1.035128497966e+00 1.038151335972e+00 1.041208196093e+00 1.044300483372e+00 1.047428215871e+00 1.050588502304e+00 1.053782725530e+00 1.057008755337e+00 1.060267460246e+00 1.063556589384e+00 1.066877288082e+00 1.070226102126e+00 1.073605695423e+00 1.077013003041e+00 1.080448118611e+00 1.083910332435e+00 1.087398186192e+00 1.090912774745e+00 1.094451197107e+00 1.098013914861e+00 1.101599701575e+00 1.105207151188e+00 1.108837645688e+00 1.112487173203e+00 1.116158013091e+00 1.119847272123e+00 1.123554618155e+00 1.127279052509e+00 1.131020573717e+00 1.134777934456e+00 1.138548747725e+00 1.142334437505e+00 1.146133080507e+00 1.149943211142e+00 1.153764388221e+00 1.157595824058e+00 1.161436729075e+00 1.165285379858e+00 1.169141877525e+00 1.173004392669e+00 1.176873171928e+00 1.180745656776e+00 1.184620707024e+00 1.188500754995e+00 1.192380429421e+00 1.196261480984e+00 1.200141278176e+00 1.204019545867e+00 1.207896232995e+00 1.211768406438e+00 1.215637543800e+00 1.219498960630e+00 1.223356312744e+00 1.227204255930e+00 1.231043964165e+00 1.234875833988e+00 1.238693248313e+00 1.242503079916e+00 1.246296595854e+00 1.250079400545e+00 1.253846076416e+00 1.257595702736e+00 1.261330898732e+00 1.265044459603e+00 1.268743290104e+00 1.272418904195e+00 1.276074731530e+00 1.279708559944e+00 1.283317126003e+00 1.286905111437e+00 1.290463286728e+00 1.293998982067e+00 1.297504376775e+00 1.300982367831e+00 1.304432475268e+00 1.307847961103e+00 1.311237462474e+00 1.314588139705e+00 1.317910017237e+00 1.321194077538e+00 1.324443748743e+00 1.327657637292e+00 1.330829575932e+00 1.333968511561e+00 1.337062084417e+00 1.340118289428e+00 1.343131212866e+00 1.346101033426e+00 1.349029537131e+00 1.351908456899e+00 1.354746314889e+00 1.357533295688e+00 1.360275978806e+00 1.362968182686e+00 1.365609156693e+00 1.368203141478e+00 1.370740801133e+00 1.373231432927e+00 1.375663870399e+00 1.378044231811e+00 1.380370080497e+00 1.382636689899e+00 1.384850726628e+00 1.387002650910e+00 1.389099341378e+00 1.391134616522e+00 1.393109444122e+00 1.395024036829e+00 1.396875319895e+00 1.398665021327e+00 1.400389423798e+00 1.402051486581e+00 1.403647213665e+00 1.405177343085e+00 1.406643322578e+00 1.408038540278e+00 1.409368640995e+00 1.410629713849e+00 1.411821326287e+00 1.412944934120e+00 1.413994991739e+00 1.414978202673e+00 1.415886988228e+00 1.416724893510e+00 1.417490763011e+00 1.418183459263e+00 1.418805211870e+00 1.419349467834e+00 1.419823073115e+00 1.420220327838e+00 1.420544058731e+00 1.420793924278e+00 1.420965420533e+00 1.421065792938e+00 1.421087098215e+00 1.421035388687e+00 1.420905831998e+00 1.420699835499e+00 1.420421016094e+00 1.420061922701e+00 1.419631512706e+00 1.419121338297e+00 1.418538421833e+00 1.417878907345e+00 1.417142935154e+00 1.416335088803e+00 1.415448377155e+00 1.414490929313e+00 1.413456856459e+00 1.412350110166e+00 1.411170739797e+00 1.409916724713e+00 1.408593556651e+00 1.407196718774e+00 1.405731274035e+00 1.404194627823e+00 1.402589938881e+00 1.400917671881e+00 1.399175609959e+00 1.397371176290e+00 1.395498089904e+00 1.393564283881e+00 1.391566362664e+00 1.389505215003e+00 1.387387159344e+00 1.385206574084e+00 1.382972953872e+00 1.380680175060e+00 1.378335290773e+00 1.375938251558e+00 1.373488358859e+00 1.370993218934e+00 1.368447949444e+00 1.365860524517e+00 1.363228247186e+00 1.360555584473e+00 1.357847133259e+00 1.355098689187e+00 1.352319581395e+00 1.349506655984e+00 1.346668125578e+00 1.343801972538e+00 1.340912051454e+00 1.338004383315e+00 1.335075238136e+00 1.332135683384e+00 1.329181222656e+00 1.326220847588e+00 1.323254670870e+00 1.320285611840e+00 1.317320586910e+00 1.314357799598e+00 1.311405839815e+00 1.308464571208e+00 1.305540955137e+00 1.302636645046e+00 1.299754590081e+00 1.296903662493e+00 1.294080406626e+00 1.291295740862e+00 1.288548424639e+00 1.285846845485e+00 1.283193496460e+00 1.280590122461e+00 1.278047402075e+00 1.275562744465e+00 1.273145787819e+00 1.270798038814e+00 1.268524220075e+00 1.266331741448e+00 1.264219821206e+00 1.262199497045e+00 1.260267446630e+00 1.258435580553e+00 1.256704555828e+00 1.255077863790e+00 1.253564595802e+00 1.252162137057e+00 1.250883512688e+00 1.249723625156e+00 1.248694792926e+00 1.247796935271e+00 1.247031841248e+00 1.246411329657e+00 1.245929892958e+00 1.245598972505e+00 1.245416379815e+00 1.245388264280e+00 1.245519719720e+00 1.245807809313e+00 1.246264458903e+00 1.246882659625e+00 1.247672931645e+00 1.248633095813e+00 1.249765923230e+00 1.251077854292e+00 1.252562277009e+00 1.254230576291e+00 1.256075081709e+00 1.258104444137e+00 1.260314761280e+00 1.262705119302e+00 1.265283299570e+00 1.268040160746e+00 1.270984637673e+00 1.274109279571e+00 1.277416247725e+00 1.280906330209e+00 1.284573445345e+00 1.288424052757e+00 1.292447180602e+00 1.296649090041e+00 1.301023361190e+00 1.305566055028e+00 1.310281146453e+00 1.315155949371e+00 1.320198849710e+00 1.325394653333e+00 1.330748857813e+00 1.336255017096e+00 1.341906127794e+00 1.347703517441e+00 1.353636067227e+00 1.359706216967e+00 1.365904786657e+00 1.372226732019e+00 1.378670607566e+00 1.385225173996e+00 1.391891853960e+00 1.398658715002e+00 1.405523504431e+00 1.412479921638e+00 1.419520541129e+00 1.426643200008e+00 1.433834960357e+00 1.441096410305e+00 1.448415450703e+00 1.455789769267e+00 1.463211309147e+00 1.470670770669e+00 1.478166641663e+00 1.485685971848e+00 1.493228605746e+00 1.500780752389e+00 1.508340047779e+00 1.515898954943e+00 1.523447340861e+00 1.530982823830e+00 1.538493767642e+00 1.545976704090e+00 1.553422000231e+00 1.560823884572e+00 1.568175204485e+00 1.575467300648e+00 1.582697233503e+00 1.589852272013e+00 1.596930048064e+00 1.603921269394e+00 1.610819592962e+00 1.617619088809e+00 1.624309852838e+00 1.630890422924e+00 1.637347566199e+00 1.643681036942e+00 1.649879791871e+00 1.655937758968e+00 1.661853085731e+00 1.667612126987e+00 1.673216161219e+00 1.678652265206e+00 1.683920772948e+00 1.689011622356e+00 1.693918186205e+00 1.698641207603e+00 1.703166277346e+00 1.707496964542e+00 1.711620787591e+00 1.715536168232e+00 1.719240876890e+00 1.722722409608e+00 1.725986026631e+00 1.729018085535e+00 1.731822615358e+00 1.734389674713e+00 1.736716898108e+00 1.738805627892e+00 1.740642958724e+00 1.742238132189e+00 1.743577092924e+00 1.744663900253e+00 1.745496856233e+00 1.746066429429e+00 1.746383251367e+00 1.746433455668e+00 1.746225901365e+00 1.745754759655e+00 1.745018848142e+00 1.744025323293e+00 1.742762367868e+00 1.741244735072e+00 1.739462136632e+00 1.737422534775e+00 1.735128898748e+00 1.732575299049e+00 1.729777155658e+00 1.726725724116e+00 1.723434493526e+00 1.719902876195e+00 1.716133478064e+00 1.712140299603e+00 1.707917832744e+00 1.703483380171e+00 1.698835251820e+00 1.693985691147e+00 1.688943692098e+00 1.683711767520e+00 1.678308315212e+00 1.672733025502e+00 1.667004993547e+00 1.661130485375e+00 1.655120472009e+00 1.648992336199e+00 1.642750675261e+00 1.636417502645e+00 1.629999083004e+00 1.623514641837e+00 1.616977702668e+00 1.610400411300e+00 1.603805523366e+00 1.597202210275e+00 1.590612416640e+00 1.584048644690e+00 1.577531564256e+00 1.571078986214e+00 1.564705255143e+00 1.558432203327e+00 1.552275243816e+00 1.546254354785e+00 1.540386276004e+00 1.534689395673e+00 1.529182017295e+00 1.523879744299e+00 1.518801098459e+00 1.513961463654e+00 1.509377924099e+00 1.505064274989e+00 1.501034718709e+00 1.497304860263e+00 1.493884256919e+00 1.490786468633e+00 1.488019392531e+00 1.485592157285e+00 1.483513846180e+00 1.481788311535e+00 1.480419819751e+00 1.479411848562e+00 1.478764551289e+00 1.478478324888e+00 1.478549698365e+00 1.478974259811e+00 1.479746751122e+00 1.480857124968e+00 1.482299922390e+00 1.484058947342e+00 1.486123837456e+00 1.488481309725e+00 1.491110495911e+00 1.493999159829e+00 1.497124607158e+00 1.500466357099e+00 1.504006872167e+00 1.507716530761e+00 1.511579061200e+00 1.515565006657e+00 1.519650487221e+00 1.523811147619e+00 1.528018034250e+00 1.532249105674e+00 1.536471816773e+00 1.540663574702e+00 1.544795686877e+00 1.548841843378e+00 1.552778144407e+00 1.556574380292e+00 1.560210634080e+00 1.563656689101e+00 1.566893992927e+00 1.569897209639e+00 1.572643423631e+00 1.575117140365e+00 1.577292169900e+00 1.579156776947e+00 1.580689261892e+00 1.581876416585e+00 1.582707485602e+00 1.583163439554e+00 1.583243152592e+00 1.582928660654e+00 1.582220170862e+00 1.581109672272e+00 1.579591751832e+00 1.577671034737e+00 1.575340636555e+00 1.572610239100e+00 1.569478069431e+00 1.565954148269e+00 1.562045099450e+00 1.557756566488e+00 1.553107550073e+00 1.548102937235e+00 1.542764031587e+00 1.537101926008e+00 1.531134355297e+00 1.524882978864e+00 1.518361909191e+00 1.511598561337e+00 1.504605890749e+00 1.497413454495e+00 1.490037269057e+00 1.482502750669e+00 1.474834269303e+00 1.467045756031e+00 1.459172725712e+00 1.451220479740e+00 1.443221233404e+00 1.435190827530e+00 1.427142218377e+00 1.419104330364e+00 1.411075500992e+00 1.403085882480e+00 1.395134778009e+00 1.387236251608e+00 1.379402883038e+00 1.371626083161e+00 1.363926817591e+00 1.356290724360e+00 1.348726964093e+00 1.341230698538e+00 1.333790125882e+00 1.326414973250e+00 1.319077362555e+00 1.311789235323e+00 1.304524716330e+00 1.297281435122e+00 1.290053078057e+00 1.282813861332e+00 1.275576766159e+00 1.268308573649e+00 1.261019772255e+00 1.253696717413e+00 1.246326756960e+00 1.238929722525e+00 1.231474272242e+00 1.223993417390e+00 1.216471228202e+00 1.208923246981e+00 1.201370745868e+00 1.193805680219e+00 1.186277178212e+00 1.178778288272e+00 1.171353971303e+00 1.164026443197e+00 1.156818922313e+00 1.149786352142e+00 1.142934456991e+00 1.136332797917e+00 1.129997547717e+00 1.123975605001e+00 1.118318528627e+00 1.113036906086e+00 1.108205273489e+00 1.103826291110e+00 1.099951493290e+00 1.096609818290e+00 1.093809078479e+00 1.091598438347e+00 1.089959092793e+00 1.088930256143e+00 1.088495093651e+00 1.088654299306e+00 1.089411515486e+00 1.090724114514e+00 1.092603708383e+00 1.094992574000e+00 1.097875152510e+00 1.101215072066e+00 1.104950959711e+00 1.109070047957e+00 1.113489206244e+00 1.118185416941e+00 1.123093624817e+00 1.128157839881e+00 1.133344759072e+00 1.138571937044e+00 1.143820331689e+00 1.149014402383e+00 1.154117468308e+00 1.159087769466e+00 1.163864207837e+00 1.168431760217e+00 1.172724396134e+00 1.176728043210e+00 1.180402747816e+00 1.183713582800e+00 1.186652646930e+00 1.189172915997e+00 1.191281298616e+00 1.192945408261e+00 1.194158675320e+00 1.194920906225e+00 1.195209842104e+00 1.195050422330e+00 1.194422380044e+00 1.193349877229e+00 1.191840210968e+00 1.189901825556e+00 1.187572429039e+00 1.184855424151e+00 1.181799036611e+00 1.178423265832e+00 1.174768452185e+00 1.170883345598e+00 1.166796105414e+00 1.162572449232e+00 1.158245005514e+00 1.153878723180e+00 1.149521790141e+00 1.145222504807e+00 1.141048109908e+00 1.137035921266e+00 1.133252064112e+00 1.129736462576e+00 1.126538815482e+00 1.123707311622e+00 1.121271078076e+00 1.119280728273e+00 1.117751811299e+00 1.116723492184e+00 1.116209189889e+00 1.116224957221e+00 1.116790493709e+00 1.117894631347e+00 1.119553105359e+00 1.121745025646e+00 1.124465302122e+00 1.127693238433e+00 1.131389747195e+00 1.135537360589e+00 1.140071785705e+00 1.144956021878e+00 1.150120311500e+00 1.155490353130e+00 1.161000894056e+00 1.166545416207e+00 1.172048428896e+00 1.177399105582e+00 1.182499951053e+00 1.187255730469e+00 1.191555377124e+00 1.195324292396e+00 1.198463932768e+00 1.200917910282e+00 1.202633501234e+00 1.203573250642e+00 1.203743244168e+00 1.203144426617e+00 1.201835889155e+00 1.199877902727e+00 1.197364590416e+00 1.194420608949e+00 1.191161567011e+00 1.187750074633e+00 1.184318677679e+00 1.181018713397e+00 1.177981722660e+00 1.175310715522e+00 1.173103798972e+00 1.171393860971e+00 1.170207971039e+00 1.169512686896e+00 1.169249841450e+00 1.169338689342e+00 1.169655235638e+00 1.170096142378e+00 1.170526851381e+00 1.170850339887e+00 1.170986864168e+00 1.170879052439e+00 1.170540750431e+00 1.169994301012e+00 1.169341312450e+00 1.168704481103e+00 1.168239794910e+00 1.168141452675e+00 1.168574228101e+00 1.169723849004e+00 1.171711705378e+00 1.174625290634e+00 1.178492306451e+00 1.183245271453e+00 1.188774708241e+00 1.194868832124e+00 1.201279363235e+00 1.207704189765e+00 1.213807016376e+00 1.219262685054e+00 1.223729385607e+00 1.226918540675e+00 1.228561024521e+00 1.228443722792e+00 1.226411792666e+00 1.222349796655e+00 1.216218882494e+00 1.208006514745e+00 1.197764215652e+00 1.185575515872e+00 1.171556168113e+00 1.155870263153e+00 1.141253025323e+00 1.123672047041e+00 1.104818969267e+00 1.086708084046e+00 1.070732174324e+00 1.056990843503e+00 1.044269464646e+00 1.030754529069e+00 1.015035129403e+00 9.968859212201e-01 9.774912768212e-01 9.589817945170e-01 9.434177681429e-01 9.317854057363e-01 9.235386321863e-01 9.169370610071e-01 9.100434347915e-01 9.018096245262e-01 8.926583214579e-01 8.842887533770e-01 8.788359655758e-01 8.777129487429e-01 8.807785114323e-01 8.863713839064e-01 8.921494555596e-01 8.962049632665e-01 8.979136535043e-01 8.980978262564e-01 8.984322313642e-01 9.004332194672e-01 9.045344467111e-01 9.097399501611e-01 9.140996203977e-01 9.157397623078e-01 9.139003811371e-01 9.095328159978e-01 9.041411658782e-01 8.906684427613e-01 8.507530531609e-01 7.867149926118e-01 7.434030698682e-01 7.589053273057e-01 8.256905433234e-01 8.993575517932e-01 9.385269559169e-01 9.248049465068e-01 8.664985852477e-01 7.971884934680e-01 7.639009191033e-01 7.928857151646e-01 8.621368529150e-01 9.255556276008e-01 9.488315709053e-01 9.229080883504e-01 8.656194349806e-01 8.169364577921e-01 8.178256342756e-01 8.735349387053e-01 9.474139834433e-01 9.945633243071e-01 9.879603708568e-01 9.271634626382e-01 8.412256349138e-01 7.850351344528e-01 8.072186382299e-01 8.982048245007e-01 1.000864554236e+00 1.062002252898e+00 1.054627262649e+00 9.813091601916e-01 8.759361733372e-01 8.012309872887e-01 8.154628921985e-01 9.102371885800e-01 1.021159404789e+00 1.090104517076e+00 1.089353397387e+00 1.022934499004e+00 9.258956671912e-01 8.581453158885e-01 8.708030108434e-01 9.545301407973e-01 1.051200840787e+00 1.107459715408e+00 1.098194396069e+00 1.029003914678e+00 9.351443485822e-01 8.737724394205e-01 8.901905479852e-01 9.728397372123e-01 1.067210414370e+00 1.123750274722e+00 1.118517686787e+00 1.054958999930e+00 9.620906693632e-01 8.879369134489e-01 8.757226575510e-01 9.265919281099e-01 9.994705811278e-01 1.049675571848e+00 1.053395255038e+00 1.012195074976e+00 9.501644488033e-01 9.042883331305e-01 9.020093205486e-01 9.375534531749e-01 9.774682031709e-01 9.880123591227e-01 9.544756212921e-01 8.881349576371e-01 8.255613835345e-01 8.119332100352e-01 8.612193328339e-01 9.381632553350e-01 9.910605464463e-01 9.840476234132e-01 9.085912441596e-01 7.890121275815e-01 6.882795857772e-01 6.854763094813e-01 7.863169242264e-01 9.118969735234e-01 9.880526644530e-01 9.770919073701e-01 8.771952165059e-01 7.265341366574e-01 6.160888859403e-01 6.508963248598e-01 8.016724667151e-01 9.528794525803e-01 1.027967800179e+00 9.971696063923e-01 8.707757865961e-01 7.067669827772e-01 6.254917373144e-01 7.202288999269e-01 9.062907650395e-01 1.060726255437e+00 1.117317471452e+00 1.056488791590e+00 9.004011194717e-01 7.244152502619e-01 6.664223266955e-01 7.947524050135e-01 9.926823456196e-01 1.139379527903e+00 1.175907513723e+00 1.089303288625e+00 9.082144273606e-01 7.152404684727e-01 6.561301954419e-01 7.906699711385e-01 9.869063712735e-01 1.124824005337e+00 1.150843314448e+00 1.056924229441e+00 8.748532863138e-01 6.864901021259e-01 6.285201209108e-01 7.501572350779e-01 9.257901794363e-01 1.045649248354e+00 1.063730416663e+00 9.777289238639e-01 8.230509990262e-01 6.783149360978e-01 6.492965846439e-01 7.528757439476e-01 9.173066431521e-01
 6.203267144027e-01 6.217987552149e-01 6.234475453609e-01 6.252592578975e-01 6.270944475477e-01 6.288170395202e-01 6.303838784455e-01 6.318573254361e-01 6.333701662681e-01 6.350437668689e-01 6.368794930085e-01 6.387366590055e-01 6.404523059830e-01 6.419889789020e-01 6.434550933632e-01 6.450036658950e-01 6.467144131097e-01 6.485526299995e-01 6.503946439658e-01 6.521066065298e-01 6.536520415801e-01 6.551290196184e-01 6.566970279403e-01 6.584361745573e-01 6.602851717072e-01 6.621019360394e-01 6.637742253726e-01 6.653043521995e-01 6.668029276415e-01 6.684106674733e-01 6.701793432002e-01 6.720238754568e-01 6.738026358279e-01 6.754329515265e-01 6.769528712008e-01 6.784737309531e-01 6.801041804193e-01 6.818811637244e-01 6.837337663194e-01 6.855245430991e-01 6.871513039069e-01 6.886391525125e-01 6.901331412647e-01 6.917780864665e-01 6.936037233640e-01 6.954918885385e-01 6.972726425835e-01 6.988626787538e-01 7.003348669200e-01 7.018593110379e-01 7.035542108453e-01 7.054004158184e-01 7.072686712752e-01 7.090337662711e-01 7.106573698802e-01 7.121948429081e-01 7.137591128519e-01 7.154485682676e-01 7.172802412183e-01 7.191721219660e-01 7.209885804410e-01 7.226445491968e-01 7.241720594304e-01 7.257144375605e-01 7.274176281879e-01 7.293010562087e-01 7.312281929641e-01 7.330135882032e-01 7.345949622504e-01 7.360854141314e-01 7.376728469830e-01 7.394554255132e-01 7.413610876580e-01 7.432195866829e-01 7.449098536729e-01 7.464590432549e-01 7.480057859849e-01 7.496718781565e-01 7.514680385446e-01 7.533078076623e-01 7.550905740051e-01 7.567683258453e-01 7.583675651319e-01 7.599575202672e-01 7.616060995990e-01 7.633433610156e-01 7.651467252894e-01 7.669497150272e-01 7.686665346495e-01 7.702607352527e-01 7.717857173877e-01 7.733684343415e-01 7.751028562639e-01 7.769619199536e-01 7.787987665890e-01 7.804646949995e-01 7.819427923632e-01 7.833828948429e-01 7.849794215646e-01 7.867940524946e-01 7.886940249914e-01 7.904572119453e-01 7.919734544392e-01 7.933442838263e-01 7.947997513421e-01 7.964953537939e-01 7.983732272231e-01 8.002115501089e-01 8.018226658467e-01 8.032193884151e-01 8.045984896718e-01 8.061639531726e-01 8.079519573527e-01 8.098061948163e-01 8.115217985337e-01 8.130241890301e-01 8.144249209340e-01 8.159136005836e-01 8.175924900419e-01 8.194019695734e-01 8.211850812278e-01 8.228242230918e-01 8.243323040909e-01 8.258248897268e-01 8.274158836847e-01 8.291356406014e-01 8.309164049582e-01 8.326581245503e-01 8.342996377350e-01 8.358557957578e-01 8.373997420528e-01 8.390076621207e-01 8.407074775650e-01 8.424608395430e-01 8.441860373613e-01 8.458154386985e-01 8.473520321781e-01 8.488652126426e-01 8.504444687181e-01 8.521217852195e-01 8.538433814723e-01 8.555129857351e-01 8.570753262351e-01 8.585586755377e-01 8.600544610293e-01 8.616332553228e-01 8.632892670957e-01 8.649525694801e-01 8.665545865402e-01 8.680826809239e-01 8.695832602643e-01 8.711105060486e-01 8.726890726791e-01 8.743023176929e-01 8.759181015109e-01 8.775087808745e-01 8.790652768123e-01 8.805968977321e-01 8.821220941144e-01 8.836646642802e-01 8.852372590300e-01 8.868299832307e-01 8.884123350073e-01 8.899593869017e-01 8.914684392755e-01 8.929634267981e-01 8.944764020839e-01 8.960167371411e-01 8.975676443719e-01 8.991063344019e-01 9.006202803413e-01 9.021166705111e-01 9.036089935946e-01 9.051070474587e-01 9.066097491633e-01 9.081151184173e-01 9.096214012509e-01 9.111264857745e-01 9.126249782552e-01 9.141126285734e-01 9.155894192837e-01 9.170617614592e-01 9.185402237711e-01 9.200258818564e-01 9.215124475455e-01 9.229892145842e-01 9.244510736263e-01 9.259043733934e-01 9.273571592384e-01 9.288125725096e-01 9.302678712578e-01 9.317137556746e-01 9.331486446982e-01 9.345779126369e-01 9.360083123949e-01 9.374378276817e-01 9.388590770118e-01 9.402693368546e-01 9.416735746447e-01 9.430785136475e-01 9.444862627728e-01 9.458886425640e-01 9.472825679773e-01 9.486694148110e-01 9.500562863008e-01 9.514451936220e-01 9.528293287370e-01 9.542045454252e-01 9.555721419442e-01 9.569378046144e-01 9.583030977021e-01 9.596639400399e-01 9.610160971458e-01 9.623603148766e-01 9.636996989307e-01 9.650358120130e-01 9.663670917698e-01 9.676934661847e-01 9.690129711858e-01 9.703286809345e-01 9.716398497618e-01 9.729445795888e-01 9.742444232745e-01 9.755397973227e-01 9.768303065678e-01 9.781155325375e-01 9.793948983137e-01 9.806682318267e-01 9.819357405804e-01 9.831985873325e-01 9.844571084893e-01 9.857081465358e-01 9.869541763410e-01 9.881949969935e-01 9.894292409747e-01 9.906577552590e-01 9.918813489787e-01 9.930982808147e-01 9.943097562152e-01 9.955147391189e-01 9.967144502054e-01 9.979087661017e-01 9.990971368030e-01 1.000278240747e+00 1.001452973759e+00 1.002623510968e+00 1.003788357459e+00 1.004945963185e+00 1.006097157540e+00 1.007241768697e+00 1.008379848379e+00 1.009513167211e+00 1.010638591666e+00 1.011755727356e+00 1.012867688996e+00 1.013975212827e+00 1.015074223810e+00 1.016167022743e+00 1.017253214950e+00 1.018331724572e+00 1.019404650995e+00 1.020471104905e+00 1.021529194832e+00 1.022581735761e+00 1.023627460679e+00 1.024664214927e+00 1.025694156939e+00 1.026718308204e+00 1.027735354166e+00 1.028744697366e+00 1.029747924012e+00 1.030742880174e+00 1.031730167245e+00 1.032710757416e+00 1.033683435544e+00 1.034649931936e+00 1.035609331024e+00 1.036559713058e+00 1.037502592478e+00 1.038438624181e+00 1.039367217595e+00 1.040287571779e+00 1.041200862465e+00 1.042106688816e+00 1.043003445712e+00 1.043892662079e+00 1.044774324535e+00 1.045647284082e+00 1.046513357485e+00 1.047371940201e+00 1.048220616980e+00 1.049061670825e+00 1.049894473476e+00 1.050719808087e+00 1.051537222297e+00 1.052345841888e+00 1.053145228019e+00 1.053936775396e+00 1.054720178587e+00 1.055494157378e+00 1.056260277994e+00 1.057018016260e+00 1.057766258604e+00 1.058505404251e+00 1.059237323260e+00 1.059959254191e+00 1.060673397676e+00 1.061378070176e+00 1.062072762374e+00 1.062758874172e+00 1.063435944300e+00 1.064104661461e+00 1.064764928158e+00 1.065415419346e+00 1.066056018175e+00 1.066687194054e+00 1.067310159401e+00 1.067922985322e+00 1.068526181077e+00 1.069120954353e+00 1.069705732017e+00 1.070282115464e+00 1.070848323733e+00 1.071404702870e+00 1.071951502346e+00 1.072487727384e+00 1.073014513074e+00 1.073531843999e+00 1.074039083146e+00 1.074537242532e+00 1.075025383822e+00 1.075502802641e+00 1.075969718803e+00 1.076427179115e+00 1.076873316547e+00 1.077310061000e+00 1.077737147850e+00 1.078154186146e+00 1.078560336741e+00 1.078955818950e+00 1.079340319962e+00 1.079713987157e+00 1.080077914096e+00 1.080432042177e+00 1.080775922000e+00 1.081108827797e+00 1.081430215976e+00 1.081740875398e+00 1.082041095986e+00 1.082330469731e+00 1.082609341509e+00 1.082877827907e+00 1.083135310941e+00 1.083382129821e+00 1.083616968159e+00 1.083840745379e+00 1.084053883738e+00 1.084256310255e+00 1.084447361148e+00 1.084627390055e+00 1.084796537533e+00 1.084953275130e+00 1.085099879141e+00 1.085234298759e+00 1.085358232258e+00 1.085470600756e+00 1.085571530156e+00 1.085661113200e+00 1.085739211472e+00 1.085805050133e+00 1.085859947628e+00 1.085903297799e+00 1.085934912143e+00 1.085955633391e+00 1.085964852370e+00 1.085961179988e+00 1.085946244870e+00 1.085919566146e+00 1.085880945436e+00 1.085831013368e+00 1.085769391585e+00 1.085695969547e+00 1.085610982563e+00 1.085513392827e+00 1.085404004511e+00 1.085282019124e+00 1.085149152086e+00 1.085004358347e+00 1.084847744966e+00 1.084678260246e+00 1.084498174534e+00 1.084304790563e+00 1.084099727917e+00 1.083882586812e+00 1.083653780004e+00 1.083412139746e+00 1.083159305968e+00 1.082894929845e+00 1.082617711628e+00 1.082327761562e+00 1.082025560378e+00 1.081711822451e+00 1.081386471350e+00 1.081048926748e+00 1.080699108733e+00 1.080336224822e+00 1.079960870358e+00 1.079574001443e+00 1.079174441420e+00 1.078763716984e+00 1.078340856308e+00 1.077904371643e+00 1.077454995240e+00 1.076994505064e+00 1.076522363555e+00 1.076037908718e+00 1.075541084853e+00 1.075031142969e+00 1.074508526220e+00 1.073974558349e+00 1.073428919684e+00 1.072871564313e+00 1.072301489287e+00 1.071719573052e+00 1.071123930756e+00 1.070517133131e+00 1.069899551282e+00 1.069269812552e+00 1.068628294747e+00 1.067974359883e+00 1.067307231573e+00 1.066629196341e+00 1.065940439801e+00 1.065240959859e+00 1.064528278695e+00 1.063803600807e+00 1.063067305756e+00 1.062319298193e+00 1.061560414601e+00 1.060789975084e+00 1.060007400141e+00 1.059213995023e+00 1.058408609096e+00 1.057592229198e+00 1.056764305896e+00 1.055924359676e+00 1.055073451887e+00 1.054212264560e+00 1.053339811186e+00 1.052456576692e+00 1.051560701148e+00 1.050654798978e+00 1.049738476196e+00 1.048812118491e+00 1.047874996412e+00 1.046927006047e+00 1.045967990241e+00 1.044998744743e+00 1.044019602833e+00 1.043030673366e+00 1.042031081790e+00 1.041022272140e+00 1.040002574226e+00 1.038972835774e+00 1.037934133454e+00 1.036886236634e+00 1.035828234643e+00 1.034760251382e+00 1.033683360425e+00 1.032596537202e+00 1.031501455843e+00 1.030397417871e+00 1.029284585773e+00 1.028162446105e+00 1.027031800511e+00 1.025892396591e+00 1.024745137015e+00 1.023590325859e+00 1.022426630623e+00 1.021254512366e+00 1.020075830939e+00 1.018889250864e+00 1.017695027333e+00 1.016494551856e+00 1.015285712118e+00 1.014070479572e+00 1.012848087307e+00 1.011620249120e+00 1.010385805702e+00 1.009144366252e+00 1.007897555428e+00 1.006645395608e+00 1.005387406501e+00 1.004124652006e+00 1.002856157115e+00 1.001582404842e+00 1.000303732277e+00 9.990210250691e-01 9.977338305703e-01 9.964426578952e-01 9.951474867769e-01 9.938487394836e-01 9.925465077098e-01 9.912414903078e-01 9.899340237129e-01 9.886222039574e-01 9.873100188031e-01 9.859943857350e-01 9.846772844189e-01 9.833595325086e-01 9.820388814533e-01 9.807187462655e-01 9.793974447501e-01 9.780754038053e-01 9.767544658374e-01 9.754325753106e-01 9.741111082491e-01 9.727902496359e-01 9.714718960334e-01 9.701543242445e-01 9.688380342541e-01 9.675238063769e-01 9.662132136320e-01 9.649044171352e-01 9.635990519913e-01 9.622971836022e-01 9.609987561535e-01 9.597053822345e-01 9.584156655768e-01 9.571313825886e-01 9.558524908136e-01 9.545787910805e-01 9.533121854891e-01 9.520513737244e-01 9.507970879793e-01 9.495510025230e-01 9.483107881618e-01 9.470805140583e-01 9.458580412011e-01 9.446439345563e-01 9.434404361470e-01 9.422448550594e-01 9.410608010490e-01 9.398874194933e-01 9.387242378538e-01 9.375738537787e-01 9.364341551674e-01 9.353076175475e-01 9.341948780603e-01 9.330933794467e-01 9.320071575316e-01 9.309344375008e-01 9.298778954994e-01 9.288350132697e-01 9.278073887796e-01 9.267972934179e-01 9.258026646267e-01 9.248255624500e-01 9.238667628715e-01 9.229250546186e-01 9.220028156601e-01 9.210994776580e-01 9.202159005527e-01 9.193528159293e-01 9.185090616783e-01 9.176872785440e-01 9.168872044774e-01 9.161084997170e-01 9.153536960054e-01 9.146201718646e-01 9.139119688454e-01 9.132279487788e-01 9.125676980532e-01 9.119338665148e-01 9.113247318306e-01 9.107423390098e-01 9.101866198117e-01 9.096583413629e-01 9.091575538777e-01 9.086843212848e-01 9.082408841002e-01 9.078268304877e-01 9.074417473103e-01 9.070871030447e-01 9.067638435768e-01 9.064717282972e-01 9.062105523979e-01 9.059817325092e-01 9.057867925941e-01 9.056240930612e-01 9.054954862852e-01 9.054004502376e-01 9.053401499896e-01 9.053152455723e-01 9.053254799709e-01 9.053721205268e-01 9.054547038929e-01 9.055738148725e-01 9.057302294844e-01 9.059249254837e-01 9.061569627465e-01 9.064280557141e-01 9.067372412717e-01 9.070857434734e-01 9.074739204894e-01 9.079013741309e-01 9.083704907670e-01 9.088789763725e-01 9.094286791491e-01 9.100200200902e-01 9.106528589036e-01 9.113272903140e-01 9.120427991690e-01 9.128017452059e-01 9.136030360249e-01 9.144472014286e-01 9.153349852901e-01 9.162646764695e-01 9.172390686077e-01 9.182572875179e-01 9.193183755489e-01 9.204237316409e-01 9.215735050357e-01 9.227677015606e-01 9.240059110911e-01 9.252892236515e-01 9.266164313867e-01 9.279880791768e-01 9.294055797632e-01 9.308669545462e-01 9.323727186107e-01 9.339238983737e-01 9.355189016565e-01 9.371597770586e-01 9.388448315495e-01 9.405744713817e-01 9.423483172823e-01 9.441671715854e-01 9.460302998719e-01 9.479369832664e-01 9.498879689155e-01 9.518825215088e-01 9.539213382765e-01 9.560030027193e-01 9.581283849119e-01 9.602968165235e-01 9.625074040593e-01 9.647613051832e-01 9.670569241267e-01 9.693953443892e-01 9.717748528816e-01 9.741950136562e-01 9.766570701222e-01 9.791591867569e-01 9.817020580254e-01 9.842846644607e-01 9.869063516353e-01 9.895674816606e-01 9.922666138408e-01 9.950041749860e-01 9.977799367795e-01 1.000592075030e+00 1.003441250525e+00 1.006326437990e+00 1.009247554855e+00 1.012203734458e+00 1.015193570344e+00 1.018218732018e+00 1.021276293636e+00 1.024367475919e+00 1.027489767227e+00 1.030643733742e+00 1.033830181768e+00 1.037045650647e+00 1.040291221542e+00 1.043565552135e+00 1.046868092708e+00 1.050198254725e+00 1.053555104278e+00 1.056939333720e+00 1.060348302984e+00 1.063781605672e+00 1.067238932610e+00 1.070719398614e+00 1.074223410073e+00 1.077748074944e+00 1.081294336686e+00 1.084859731510e+00 1.088445086371e+00 1.092048332402e+00 1.095670134044e+00 1.099308639828e+00 1.102962281401e+00 1.106631762255e+00 1.110315508371e+00 1.114012856729e+00 1.117721948311e+00 1.121443262195e+00 1.125175564070e+00 1.128916957101e+00 1.132668363032e+00 1.136426771357e+00 1.140193360369e+00 1.143965349126e+00 1.147743271104e+00 1.151525429139e+00 1.155310951129e+00 1.159099623643e+00 1.162888951355e+00 1.166679760570e+00 1.170468722038e+00 1.174257181062e+00 1.178043879430e+00 1.181825501112e+00 1.185605141770e+00 1.189377594359e+00 1.193145808174e+00 1.196906063070e+00 1.200657533459e+00 1.204401098492e+00 1.208132462747e+00 1.211855092954e+00 1.215563231243e+00 1.219259965708e+00 1.222941349341e+00 1.226607715215e+00 1.230258910158e+00 1.233890223980e+00 1.237507091503e+00 1.241101803521e+00 1.244677956963e+00 1.248232782812e+00 1.251762995467e+00 1.255274782445e+00 1.258756259581e+00 1.262217477436e+00 1.265649337254e+00 1.269055135427e+00 1.272432152457e+00 1.275778193276e+00 1.279098308422e+00 1.282381421088e+00 1.285637593054e+00 1.288856888320e+00 1.292043136544e+00 1.295195613992e+00 1.298307513594e+00 1.301387999300e+00 1.304424222629e+00 1.307425786229e+00 1.310384136177e+00 1.313302140298e+00 1.316179363351e+00 1.319010406696e+00 1.321802029395e+00 1.324543743577e+00 1.327243671953e+00 1.329895395389e+00 1.332497403494e+00 1.335054539372e+00 1.337557416828e+00 1.340016043907e+00 1.342417241870e+00 1.344769441601e+00 1.347067717216e+00 1.349311170557e+00 1.351503234600e+00 1.353634284622e+00 1.355714622572e+00 1.357734011655e+00 1.359696664350e+00 1.361601102313e+00 1.363443750171e+00 1.365229400851e+00 1.366950198802e+00 1.368612349190e+00 1.370210761164e+00 1.371745163564e+00 1.373217206026e+00 1.374622337998e+00 1.375965105955e+00 1.377239930539e+00 1.378449052769e+00 1.379592161494e+00 1.380665761246e+00 1.381673429461e+00 1.382610261020e+00 1.383480326738e+00 1.384278580551e+00 1.385007104533e+00 1.385667225344e+00 1.386252983906e+00 1.386770263376e+00 1.387214098872e+00 1.387586903307e+00 1.387887580576e+00 1.388114113630e+00 1.388270911387e+00 1.388351956399e+00 1.388362671144e+00 1.388297760331e+00 1.388160214295e+00 1.387951090376e+00 1.387664452235e+00 1.387308596966e+00 1.386875485215e+00 1.386372116625e+00 1.385794085186e+00 1.385142642912e+00 1.384420562241e+00 1.383622799774e+00 1.382756626221e+00 1.381814628774e+00 1.380803647319e+00 1.379721893676e+00 1.378567109030e+00 1.377345211513e+00 1.376051069806e+00 1.374690429176e+00 1.373259486402e+00 1.371762315837e+00 1.370199182327e+00 1.368567403527e+00 1.366875563237e+00 1.365115324380e+00 1.363296327642e+00 1.361412724406e+00 1.359469641047e+00 1.357468824700e+00 1.355406815903e+00 1.353291984818e+00 1.351118226230e+00 1.348893101867e+00 1.346615362343e+00 1.344285972918e+00 1.341910687547e+00 1.339485085920e+00 1.337016765741e+00 1.334504621873e+00 1.331951223548e+00 1.329359753915e+00 1.326729165302e+00 1.324067604995e+00 1.321370390229e+00 1.318645556311e+00 1.315892419574e+00 1.313113847630e+00 1.310314021248e+00 1.307492491511e+00 1.304658548674e+00 1.301807181320e+00 1.298946432692e+00 1.296078278227e+00 1.293205272103e+00 1.290332513274e+00 1.287458455434e+00 1.284592894200e+00 1.281733952392e+00 1.278889167485e+00 1.276058299981e+00 1.273247074927e+00 1.270461652974e+00 1.267700404210e+00 1.264972590381e+00 1.262277497822e+00 1.259622350169e+00 1.257010935326e+00 1.254445926169e+00 1.251933798402e+00 1.249474454751e+00 1.247078001161e+00 1.244743133590e+00 1.242477607151e+00 1.240286493571e+00 1.238168539630e+00 1.236136082980e+00 1.234186190708e+00 1.232328989674e+00 1.230565207158e+00 1.228900075303e+00 1.227340561375e+00 1.225885692910e+00 1.224546671110e+00 1.223320761279e+00 1.222217014459e+00 1.221236626599e+00 1.220384807417e+00 1.219667486116e+00 1.219082497544e+00 1.218641479608e+00 1.218340652644e+00 1.218190025087e+00 1.218189494545e+00 1.218340515617e+00 1.218652613743e+00 1.219121195579e+00 1.219755993972e+00 1.220553265418e+00 1.221519079187e+00 1.222657094041e+00 1.223962639392e+00 1.225446521407e+00 1.227102595352e+00 1.228937308081e+00 1.230949949887e+00 1.233139817300e+00 1.235513088019e+00 1.238061404721e+00 1.240795800484e+00 1.243706260765e+00 1.246798439303e+00 1.250070977753e+00 1.253520291981e+00 1.257151074136e+00 1.260953861708e+00 1.264934406347e+00 1.269087694931e+00 1.273412062906e+00 1.277907388229e+00 1.282565589298e+00 1.287392123064e+00 1.292376251896e+00 1.297520308589e+00 1.302819396868e+00 1.308267371384e+00 1.313866111112e+00 1.319603395182e+00 1.325484244004e+00 1.331497055439e+00 1.337641530971e+00 1.343911921562e+00 1.350299891903e+00 1.356807715317e+00 1.363421831495e+00 1.370144552029e+00 1.376964847675e+00 1.383878696090e+00 1.390882442606e+00 1.397966107440e+00 1.405129153454e+00 1.412359728183e+00 1.419656026039e+00 1.427009403138e+00 1.434413420302e+00 1.441863654864e+00 1.449351192777e+00 1.456871705367e+00 1.464416329381e+00 1.471980936931e+00 1.479557045854e+00 1.487137107643e+00 1.494717903169e+00 1.502286663569e+00 1.509843975987e+00 1.517375912765e+00 1.524879929131e+00 1.532347373668e+00 1.539771777240e+00 1.547148034772e+00 1.554465237076e+00 1.561721378996e+00 1.568905212086e+00 1.576013196369e+00 1.583038878124e+00 1.589971462977e+00 1.596809412126e+00 1.603540822565e+00 1.610164711184e+00 1.616670074910e+00 1.623052170484e+00 1.629306029295e+00 1.635421447882e+00 1.641398193495e+00 1.647223106306e+00 1.652897196096e+00 1.658409469467e+00 1.663755543800e+00 1.668932663312e+00 1.673928858759e+00 1.678746103258e+00 1.683371536262e+00 1.687806785284e+00 1.692043559590e+00 1.696075110321e+00 1.699901754350e+00 1.703512250334e+00 1.706909733769e+00 1.710082650390e+00 1.713031662445e+00 1.715753705850e+00 1.718238662145e+00 1.720492736724e+00 1.722502539637e+00 1.724274473898e+00 1.725798529123e+00 1.727074191649e+00 1.728105131450e+00 1.728876470557e+00 1.729400878986e+00 1.729666079085e+00 1.729677275440e+00 1.729432521511e+00 1.728925735279e+00 1.728169363202e+00 1.727147953454e+00 1.725875185657e+00 1.724345017446e+00 1.722558391498e+00 1.720524463349e+00 1.718233954077e+00 1.715701648288e+00 1.712919713603e+00 1.709898307938e+00 1.706641233197e+00 1.703146247144e+00 1.699430194098e+00 1.695485019853e+00 1.691327181079e+00 1.686957926369e+00 1.682383273187e+00 1.677617215279e+00 1.672658046345e+00 1.667524691130e+00 1.662217709191e+00 1.656752154471e+00 1.651138167543e+00 1.645381148749e+00 1.639501463520e+00 1.633502030338e+00 1.627402709562e+00 1.621212864560e+00 1.614944947954e+00 1.608619165287e+00 1.602243017173e+00 1.595837446760e+00 1.589414106425e+00 1.582991830148e+00 1.576586234010e+00 1.570213023961e+00 1.563892955263e+00 1.557637947721e+00 1.551472501534e+00 1.545409292501e+00 1.539468442931e+00 1.533668114293e+00 1.528025564651e+00 1.522560252428e+00 1.517287616511e+00 1.512227404634e+00 1.507394115678e+00 1.502805869714e+00 1.498479555985e+00 1.494428327080e+00 1.490668331382e+00 1.487211537275e+00 1.484073056260e+00 1.481262491741e+00 1.478789931926e+00 1.476665472761e+00 1.474896897450e+00 1.473490202794e+00 1.472450185527e+00 1.471778699082e+00 1.471479873089e+00 1.471550071091e+00 1.471991476904e+00 1.472797351835e+00 1.473962535011e+00 1.475481557811e+00 1.477343577900e+00 1.479538418764e+00 1.482056398672e+00 1.484877158607e+00 1.487992204898e+00 1.491380869174e+00 1.495023930877e+00 1.498904972533e+00 1.502998312676e+00 1.507286640934e+00 1.511744042169e+00 1.516344451712e+00 1.521068718056e+00 1.525885176165e+00 1.530773161455e+00 1.535702017658e+00 1.540647447231e+00 1.545582905257e+00 1.550476757352e+00 1.555309891839e+00 1.560048597328e+00 1.564672160134e+00 1.569151611153e+00 1.573461077069e+00 1.577579867480e+00 1.581479074034e+00 1.585142917979e+00 1.588541106481e+00 1.591660098128e+00 1.594477469313e+00 1.596972762187e+00 1.599135056907e+00 1.600940943211e+00 1.602383951001e+00 1.603446993273e+00 1.604120216612e+00 1.604397025799e+00 1.604264477231e+00 1.603723808605e+00 1.602764891378e+00 1.601389020086e+00 1.599596429595e+00 1.597384535637e+00 1.594762516026e+00 1.591729219330e+00 1.588296605367e+00 1.584469974222e+00 1.580261032955e+00 1.575681200512e+00 1.570743355220e+00 1.565464188800e+00 1.559855459880e+00 1.553940646180e+00 1.547732950593e+00 1.541255202323e+00 1.534525965346e+00 1.527566437666e+00 1.520400267963e+00 1.513044079912e+00 1.505528044722e+00 1.497866548487e+00 1.490085410496e+00 1.482206497431e+00 1.474244337456e+00 1.466229911144e+00 1.458170200146e+00 1.450092732491e+00 1.442006948621e+00 1.433928283165e+00 1.425877120871e+00 1.417851733805e+00 1.409876811419e+00 1.401946082443e+00 1.394072171366e+00 1.386260045051e+00 1.378501959946e+00 1.370813090597e+00 1.363172710528e+00 1.355592287100e+00 1.348057725376e+00 1.340563309853e+00 1.333108695982e+00 1.325670075147e+00 1.318258090493e+00 1.310843124384e+00 1.303431051507e+00 1.296008964104e+00 1.288558630213e+00 1.281094224136e+00 1.273583512160e+00 1.266047159711e+00 1.258468356131e+00 1.250846699126e+00 1.243200142448e+00 1.235510145471e+00 1.227813070334e+00 1.220096451741e+00 1.212388189685e+00 1.204707512145e+00 1.197061125946e+00 1.189498241741e+00 1.182016724206e+00 1.174671413246e+00 1.167481355462e+00 1.160478507254e+00 1.153717131431e+00 1.147203686278e+00 1.141010445809e+00 1.135145887820e+00 1.129661538522e+00 1.124597315977e+00 1.119964786571e+00 1.115826885673e+00 1.112177402452e+00 1.109065634683e+00 1.106498833802e+00 1.104484252274e+00 1.103051525171e+00 1.102172650511e+00 1.101876634081e+00 1.102128073278e+00 1.102922210337e+00 1.104246632654e+00 1.106049673287e+00 1.108333467322e+00 1.111029584317e+00 1.114121199063e+00 1.117557322103e+00 1.121281770354e+00 1.125271601346e+00 1.129444279251e+00 1.133780406335e+00 1.138208730143e+00 1.142685802988e+00 1.147172148120e+00 1.151595641748e+00 1.155942399633e+00 1.160139345532e+00 1.164164790953e+00 1.167975235344e+00 1.171523399494e+00 1.174801543374e+00 1.177749878791e+00 1.180369222216e+00 1.182620336563e+00 1.184484718156e+00 1.185960880503e+00 1.187010102324e+00 1.187653320880e+00 1.187860429369e+00 1.187641813141e+00 1.187002033178e+00 1.185932344112e+00 1.184464542216e+00 1.182587433122e+00 1.180338306087e+00 1.177729203616e+00 1.174782969174e+00 1.171541650034e+00 1.168018178538e+00 1.164271514443e+00 1.160323149251e+00 1.156226053743e+00 1.152027150480e+00 1.147762841901e+00 1.143502469845e+00 1.139275437385e+00 1.135148442339e+00 1.131166269177e+00 1.127374709390e+00 1.123833048169e+00 1.120571781318e+00 1.117646992421e+00 1.115086596177e+00 1.112929996664e+00 1.111209106730e+00 1.109939805355e+00 1.109154084177e+00 1.108852610794e+00 1.109059070794e+00 1.109766975915e+00 1.110976456091e+00 1.112687950505e+00 1.114874931957e+00 1.117537023134e+00 1.120633207269e+00 1.124145405916e+00 1.128032882814e+00 1.132246185923e+00 1.136749620486e+00 1.141464896361e+00 1.146345249477e+00 1.151306133613e+00 1.156268609809e+00 1.161156116193e+00 1.165862674188e+00 1.170312063124e+00 1.174395751721e+00 1.178030194772e+00 1.181129390756e+00 1.183603639249e+00 1.185402879266e+00 1.186458751508e+00 1.186751525014e+00 1.186263254139e+00 1.185005625141e+00 1.183028956711e+00 1.180382290640e+00 1.177176422524e+00 1.173514089552e+00 1.169537295777e+00 1.165406648378e+00 1.161271673371e+00 1.157315531854e+00 1.153678125398e+00 1.150518999687e+00 1.147951826023e+00 1.146059703618e+00 1.144904869794e+00 1.144482292831e+00 1.144777138905e+00 1.145709848725e+00 1.147183228126e+00 1.149080205254e+00 1.151253403095e+00 1.153585524432e+00 1.155938197759e+00 1.158224863476e+00 1.160378433821e+00 1.162367841091e+00 1.164227883095e+00 1.166001828304e+00 1.167808778287e+00 1.169767905304e+00 1.172028993480e+00 1.174749779056e+00 1.178048582842e+00 1.182048644127e+00 1.186789398467e+00 1.192279162767e+00 1.198452028383e+00 1.205166369168e+00 1.212245756030e+00 1.219428043120e+00 1.226444335768e+00 1.232987811841e+00 1.238749458930e+00 1.243444934190e+00 1.246797606606e+00 1.248594337040e+00 1.248644809720e+00 1.246825526232e+00 1.243061603487e+00 1.237317043871e+00 1.229617756835e+00 1.220007379023e+00 1.208579625956e+00 1.195441348678e+00 1.180725144546e+00 1.164587833558e+00 1.149775038181e+00 1.132110911474e+00 1.113278697162e+00 1.095284083743e+00 1.079507694627e+00 1.066017230008e+00 1.053561090472e+00 1.040279633440e+00 1.024715690392e+00 1.006595138463e+00 9.870766868725e-01 9.682727296525e-01 9.522499548813e-01 9.400188682286e-01 9.310654321633e-01 9.236666751265e-01 9.158941616834e-01 9.066969566622e-01 8.964964457621e-01 8.870185409402e-01 8.804612891417e-01 8.783215461871e-01 8.805409585813e-01 8.855077576291e-01 8.908809023402e-01 8.947152399755e-01 8.963439296826e-01 8.965511309380e-01 8.969952553768e-01 8.991960561320e-01 9.035939582277e-01 9.091783088710e-01 9.139523311118e-01 9.159439218351e-01 9.142047154721e-01 9.092853826109e-01 9.026811189542e-01 8.930254917321e-01 8.651389030413e-01 8.054342325492e-01 7.513078801183e-01 7.461895384821e-01 7.988490651228e-01 8.735274884664e-01 9.255349653610e-01 9.286002178730e-01 8.821408461782e-01 8.115442263258e-01 7.616774874373e-01 7.703492676119e-01 8.313630826886e-01 9.015497735356e-01 9.396000398345e-01 9.268333166310e-01 8.715812033171e-01 8.080053815607e-01 7.834210381697e-01 8.220494791310e-01 8.986271325690e-01 9.644583440192e-01 9.828168900953e-01 9.424600438270e-01 8.611797494299e-01 7.859540105051e-01 7.746719008453e-01 8.436461429579e-01 9.473067936715e-01 1.026593636429e+00 1.044590583537e+00 9.937046775789e-01 8.971160306170e-01 8.087898864533e-01 7.935487324873e-01 8.676090377791e-01 9.787123472368e-01 1.063838524994e+00 1.086373163960e+00 1.041183453940e+00 9.537631384695e-01 8.764649057695e-01 8.652660989542e-01 9.300743558260e-01 1.024135678829e+00 1.091551720303e+00 1.099835366432e+00 1.046396248397e+00 9.583031712288e-01 8.875102091208e-01 8.854359743256e-01 9.563173994975e-01 1.053081156756e+00 1.122635089722e+00 1.133949292402e+00 1.082996396548e+00 9.919783658615e-01 9.055371524720e-01 8.733677725209e-01 9.117121549197e-01 9.869113685817e-01 1.049870537732e+00 1.068588741988e+00 1.036986816777e+00 9.737689279671e-01 9.157584364792e-01 8.987171048234e-01 9.283905461291e-01 9.747125889225e-01 9.986002815873e-01 9.771102608694e-01 9.137008430450e-01 8.402673133048e-01 8.067072703190e-01 8.426971951664e-01 9.229224763085e-01 9.918929113221e-01 1.004994918434e+00 9.448778525982e-01 8.271593542646e-01 7.075946586270e-01 6.736906275480e-01 7.604637767918e-01 8.963010600624e-01 9.952228724108e-01 1.008461761724e+00 9.249092441650e-01 7.727286906927e-01 6.330621584669e-01 6.289470950824e-01 7.727772277242e-01 9.444519180591e-01 1.050194192873e+00 1.048140005750e+00 9.373479170529e-01 7.609836792344e-01 6.263716453573e-01 6.693276705514e-01 8.540917958480e-01 1.038954926680e+00 1.137215256960e+00 1.115556100328e+00 9.819001392159e-01 7.902992891482e-01 6.601250633995e-01 7.193400738271e-01 9.086703814148e-01 1.085724341570e+00 1.169304460797e+00 1.131330593766e+00 9.847879344067e-01 7.878527026098e-01 6.597973874995e-01 7.173290768503e-01 8.944559720607e-01 1.055128056337e+00 1.124658106680e+00 1.080034121368e+00 9.376305127398e-01 7.556545755295e-01 6.433667688091e-01 6.947522555604e-01 8.465348175511e-01 9.812852430048e-01 1.035185129571e+00 9.915485165974e-01 8.701911635909e-01 7.276331388324e-01 6.530991439628e-01 7.021740796290e-01 8.435801630481e-01
 6.392972730543e-01 6.407347710276e-01 6.423519436139e-01 6.441407909943e-01 6.459590733683e-01 6.476625030583e-01 6.492006985320e-01 6.506374112154e-01 6.521121462705e-01 6.537527463490e-01 6.555634427782e-01 6.574014498099e-01 6.590945478818e-01 6.605988403169e-01 6.620244372038e-01 6.635312892978e-01 6.652080389418e-01 6.670207324418e-01 6.688386948856e-01 6.705222780087e-01 6.720311715703e-01 6.734662601705e-01 6.749920131228e-01 6.766947348842e-01 6.785152033679e-01 6.803055332610e-01 6.819467864533e-01 6.834371084442e-01 6.848914174505e-01 6.864553000573e-01 6.881854434193e-01 6.899991225455e-01 6.917496091090e-01 6.933484506245e-01 6.948255188735e-01 6.962979231117e-01 6.978823771075e-01 6.996204777456e-01 7.014417768945e-01 7.032027203046e-01 7.047928315628e-01 7.062353663191e-01 7.076790646940e-01 7.092778724369e-01 7.110639349801e-01 7.129187143793e-01 7.146663447398e-01 7.162170576420e-01 7.176423387932e-01 7.191146972876e-01 7.207613844113e-01 7.225659011539e-01 7.244001066867e-01 7.261308013195e-01 7.277117055727e-01 7.291973130948e-01 7.307061823983e-01 7.323444524538e-01 7.341355092197e-01 7.359920381803e-01 7.377708649128e-01 7.393795939787e-01 7.408514596106e-01 7.423365454566e-01 7.439886222672e-01 7.458298758645e-01 7.477176214077e-01 7.494608022122e-01 7.509914714105e-01 7.524247656527e-01 7.539535942206e-01 7.556829262315e-01 7.575422067986e-01 7.593591387390e-01 7.610046044092e-01 7.625016583349e-01 7.639884952952e-01 7.655917920329e-01 7.673318104634e-01 7.691240235263e-01 7.708633162606e-01 7.724953450370e-01 7.740381401021e-01 7.755630549674e-01 7.771460172968e-01 7.788257880197e-01 7.805820678406e-01 7.823409777675e-01 7.840089046671e-01 7.855421581455e-01 7.869981989593e-01 7.885136862434e-01 7.901911687564e-01 7.920039069249e-01 7.937948332709e-01 7.954058121713e-01 7.968172088226e-01 7.981857569121e-01 7.997151232781e-01 8.014742370616e-01 8.033253999774e-01 8.050373119361e-01 8.064926504539e-01 8.077927330220e-01 8.091746787911e-01 8.108034537138e-01 8.126237012383e-01 8.144099480045e-01 8.159641255140e-01 8.172946589290e-01 8.185989256882e-01 8.200896023126e-01 8.218098488874e-01 8.236034070746e-01 8.252606662471e-01 8.267000881821e-01 8.280300617713e-01 8.294419559300e-01 8.310455535061e-01 8.327844557529e-01 8.345026558751e-01 8.360789156679e-01 8.375196323929e-01 8.389375858888e-01 8.404514772565e-01 8.420946973293e-01 8.438028908222e-01 8.454773915947e-01 8.470507995381e-01 8.485360070598e-01 8.500042345118e-01 8.515339944599e-01 8.531572980482e-01 8.548371131798e-01 8.564910505049e-01 8.580505790638e-01 8.595131514034e-01 8.609501382999e-01 8.624510837338e-01 8.640497646855e-01 8.656950244249e-01 8.672900192836e-01 8.687772772171e-01 8.701844738017e-01 8.716022918589e-01 8.731005953687e-01 8.746758004174e-01 8.762590544809e-01 8.777821299358e-01 8.792326408856e-01 8.806539475084e-01 8.821010678848e-01 8.835973573564e-01 8.851274844575e-01 8.866596419399e-01 8.881680258008e-01 8.896435562697e-01 8.910936570974e-01 8.925366199790e-01 8.939942976633e-01 8.954817725030e-01 8.969893620099e-01 8.984884256105e-01 8.999505407932e-01 9.013740320370e-01 9.027831772076e-01 9.042091380432e-01 9.056627704406e-01 9.071263285351e-01 9.085761302434e-01 9.100016169853e-01 9.114091901716e-01 9.128125467729e-01 9.142207490020e-01 9.156339171191e-01 9.170489256242e-01 9.184639087047e-01 9.198767935235e-01 9.212837341107e-01 9.226789617599e-01 9.240634631036e-01 9.254435395013e-01 9.268284095000e-01 9.282202418898e-01 9.296134555303e-01 9.309955176426e-01 9.323630093530e-01 9.337213006078e-01 9.350781806285e-01 9.364383577736e-01 9.377968219852e-01 9.391459073150e-01 9.404838248860e-01 9.418161969735e-01 9.431488981682e-01 9.444802886225e-01 9.458025339058e-01 9.471144654023e-01 9.484186578953e-01 9.497237248221e-01 9.510312065409e-01 9.523328411481e-01 9.536252201547e-01 9.549112346210e-01 9.561967209773e-01 9.574823123376e-01 9.587636444703e-01 9.600360866566e-01 9.613002165711e-01 9.625621116630e-01 9.638224457491e-01 9.650782231792e-01 9.663256468455e-01 9.675645288010e-01 9.687983898680e-01 9.700274535847e-01 9.712527628202e-01 9.724717896579e-01 9.736838990901e-01 9.748910374018e-01 9.760939551625e-01 9.772905643391e-01 9.784817579183e-01 9.796673277574e-01 9.808478986338e-01 9.820230567040e-01 9.831913951259e-01 9.843535843374e-01 9.855100865672e-01 9.866610953897e-01 9.878066066935e-01 9.889457697373e-01 9.900786756709e-01 9.912065777491e-01 9.923263585821e-01 9.934405807616e-01 9.945497995909e-01 9.956522899808e-01 9.967479216554e-01 9.978370662617e-01 9.989200914432e-01 9.999983328070e-01 1.001069611603e+00 1.002133412693e+00 1.003190411589e+00 1.004242844417e+00 1.005290155564e+00 1.006328837597e+00 1.007360067290e+00 1.008385660435e+00 1.009403413286e+00 1.010416474103e+00 1.011420873619e+00 1.012416966746e+00 1.013407670532e+00 1.014392572832e+00 1.015369569273e+00 1.016339076495e+00 1.017301839078e+00 1.018257248275e+00 1.019206773301e+00 1.020149013024e+00 1.021082990160e+00 1.022009726135e+00 1.022930548277e+00 1.023842393419e+00 1.024746292479e+00 1.025643127245e+00 1.026533196848e+00 1.027415977786e+00 1.028291270591e+00 1.029157947638e+00 1.030016622625e+00 1.030868757903e+00 1.031713112543e+00 1.032549714310e+00 1.033378998131e+00 1.034200183265e+00 1.035012272610e+00 1.035817043664e+00 1.036614537203e+00 1.037403102042e+00 1.038183961986e+00 1.038958004307e+00 1.039722135474e+00 1.040478113916e+00 1.041226523475e+00 1.041966408640e+00 1.042698531801e+00 1.043421730924e+00 1.044136414075e+00 1.044843329266e+00 1.045540863864e+00 1.046229647656e+00 1.046910661516e+00 1.047582269251e+00 1.048245715763e+00 1.048900106870e+00 1.049545795733e+00 1.050182230508e+00 1.050810909010e+00 1.051430219301e+00 1.052039537280e+00 1.052640019671e+00 1.053232071092e+00 1.053815424062e+00 1.054388991709e+00 1.054953356571e+00 1.055507734118e+00 1.056052967583e+00 1.056589983857e+00 1.057116568817e+00 1.057634837131e+00 1.058142645450e+00 1.058641674671e+00 1.059131161517e+00 1.059610467635e+00 1.060080513903e+00 1.060541388854e+00 1.060992095723e+00 1.061432653272e+00 1.061864238118e+00 1.062286438424e+00 1.062698127343e+00 1.063100204207e+00 1.063491252215e+00 1.063872079576e+00 1.064244496846e+00 1.064606622396e+00 1.064958068450e+00 1.065299330216e+00 1.065630080208e+00 1.065950398518e+00 1.066260226220e+00 1.066559752341e+00 1.066849318827e+00 1.067128940483e+00 1.067397540782e+00 1.067655840537e+00 1.067903432799e+00 1.068139323244e+00 1.068364310657e+00 1.068579506501e+00 1.068784886144e+00 1.068979177671e+00 1.069163003749e+00 1.069334886270e+00 1.069496437387e+00 1.069646584868e+00 1.069786221424e+00 1.069915372495e+00 1.070033286355e+00 1.070140770060e+00 1.070236423917e+00 1.070321345360e+00 1.070394465034e+00 1.070456722920e+00 1.070507982261e+00 1.070548014204e+00 1.070577657598e+00 1.070595687989e+00 1.070601330738e+00 1.070595828199e+00 1.070579681285e+00 1.070552123499e+00 1.070513040641e+00 1.070462672814e+00 1.070400785061e+00 1.070327104323e+00 1.070241479386e+00 1.070144903274e+00 1.070036784389e+00 1.069917043282e+00 1.069785755437e+00 1.069642624988e+00 1.069488165540e+00 1.069321864254e+00 1.069143958756e+00 1.068953719113e+00 1.068752706678e+00 1.068539644556e+00 1.068315113211e+00 1.068078477197e+00 1.067829360617e+00 1.067569801900e+00 1.067296687922e+00 1.067013093031e+00 1.066717216673e+00 1.066410050398e+00 1.066091098996e+00 1.065759267400e+00 1.065416053062e+00 1.065061049865e+00 1.064694042024e+00 1.064315042457e+00 1.063925044787e+00 1.063522539298e+00 1.063108669514e+00 1.062682961949e+00 1.062244094849e+00 1.061793648542e+00 1.061331594523e+00 1.060858098317e+00 1.060373229597e+00 1.059875817859e+00 1.059365611058e+00 1.058843260553e+00 1.058309588366e+00 1.057765042378e+00 1.057208505894e+00 1.056639108841e+00 1.056057917777e+00 1.055464159413e+00 1.054858715716e+00 1.054242663220e+00 1.053614671914e+00 1.052975143101e+00 1.052322458470e+00 1.051656990822e+00 1.050981035478e+00 1.050294418952e+00 1.049596008977e+00 1.048885729031e+00 1.048162818635e+00 1.047428300746e+00 1.046682179616e+00 1.045926710332e+00 1.045158729669e+00 1.044380687110e+00 1.043589887170e+00 1.042787151954e+00 1.041973697788e+00 1.041149591942e+00 1.040314940943e+00 1.039469211477e+00 1.038612337361e+00 1.037744000377e+00 1.036864535814e+00 1.035975168280e+00 1.035074445260e+00 1.034162685106e+00 1.033240979392e+00 1.032308075994e+00 1.031364463453e+00 1.030410286500e+00 1.029445954656e+00 1.028470477018e+00 1.027485723877e+00 1.026490856051e+00 1.025486002447e+00 1.024470287871e+00 1.023444954143e+00 1.022409916883e+00 1.021365081835e+00 1.020311744711e+00 1.019247933789e+00 1.018174335459e+00 1.017091355028e+00 1.016000355154e+00 1.014900271814e+00 1.013790501409e+00 1.012672822907e+00 1.011545498247e+00 1.010408794031e+00 1.009264193572e+00 1.008112678738e+00 1.006952468109e+00 1.005783607812e+00 1.004605710498e+00 1.003421198513e+00 1.002228129826e+00 1.001028123507e+00 9.998212247744e-01 9.986058088580e-01 9.973828134689e-01 9.961539697754e-01 9.949183875617e-01 9.936762748690e-01 9.924276037311e-01 9.911719257558e-01 9.899104512886e-01 9.886434783889e-01 9.873697929610e-01 9.860916175558e-01 9.848078138366e-01 9.835193241286e-01 9.822251964179e-01 9.809270965702e-01 9.796249961201e-01 9.783169979543e-01 9.770059874285e-01 9.756910754809e-01 9.743723437417e-01 9.730509063484e-01 9.717258581743e-01 9.703977036987e-01 9.690674862779e-01 9.677341618826e-01 9.663993032927e-01 9.650622736019e-01 9.637231211539e-01 9.623828051983e-01 9.610416777076e-01 9.596994866513e-01 9.583572262223e-01 9.570139197744e-01 9.556718607654e-01 9.543288328468e-01 9.529869182947e-01 9.516470116536e-01 9.503068768861e-01 9.489689811396e-01 9.476327375864e-01 9.462987671683e-01 9.449678579256e-01 9.436396717706e-01 9.423141993196e-01 9.409929220780e-01 9.396750068575e-01 9.383617315343e-01 9.370529039897e-01 9.357487617383e-01 9.344501740753e-01 9.331574200802e-01 9.318711366527e-01 9.305908133349e-01 9.293169498644e-01 9.280512922960e-01 9.267926894700e-01 9.255426004730e-01 9.243004436471e-01 9.230668412574e-01 9.218439984703e-01 9.206296418448e-01 9.194254980393e-01 9.182328810465e-01 9.170495373640e-01 9.158785751973e-01 9.147193430464e-01 9.135721391563e-01 9.124379665864e-01 9.113156767659e-01 9.102089535817e-01 9.091156903478e-01 9.080366205454e-01 9.069727728446e-01 9.059237519221e-01 9.048915977231e-01 9.038763378345e-01 9.028770911140e-01 9.018953193624e-01 9.009311439506e-01 8.999855209204e-01 8.990591366897e-01 8.981510567037e-01 8.972639260027e-01 8.963966255443e-01 8.955492793956e-01 8.947244278868e-01 8.939203504305e-01 8.931399819824e-01 8.923807494807e-01 8.916450397080e-01 8.909341034973e-01 8.902465072912e-01 8.895844062651e-01 8.889471990391e-01 8.883360077423e-01 8.877510949638e-01 8.871916756670e-01 8.866606522126e-01 8.861573084817e-01 8.856816782755e-01 8.852355493205e-01 8.848178846905e-01 8.844304278444e-01 8.840728579849e-01 8.837454322269e-01 8.834504848857e-01 8.831858831290e-01 8.829534897147e-01 8.827540476810e-01 8.825873834902e-01 8.824539773637e-01 8.823546140219e-01 8.822899740132e-01 8.822598280848e-01 8.822644314160e-01 8.823046794485e-01 8.823812604469e-01 8.824942189884e-01 8.826443778464e-01 8.828312855559e-01 8.830557179052e-01 8.833178099160e-01 8.836186934520e-01 8.839583873996e-01 8.843370598373e-01 8.847549974745e-01 8.852123174291e-01 8.857101411306e-01 8.862482599125e-01 8.868269611132e-01 8.874465593695e-01 8.881073924762e-01 8.888093522209e-01 8.895534783667e-01 8.903389031446e-01 8.911664573163e-01 8.920365974927e-01 8.929492384416e-01 8.939052807965e-01 8.949035048089e-01 8.959450431622e-01 8.970298898370e-01 8.981572326937e-01 8.993293305540e-01 9.005437690249e-01 9.018033750756e-01 9.031045283795e-01 9.044509151691e-01 9.058405988032e-01 9.072740150793e-01 9.087518150951e-01 9.102724312032e-01 9.118373336031e-01 9.134460060927e-01 9.150981737942e-01 9.167941023340e-01 9.185340259237e-01 9.203165583105e-01 9.221427529114e-01 9.240113866261e-01 9.259238667901e-01 9.278792195318e-01 9.298768454300e-01 9.319163211097e-01 9.339987061241e-01 9.361229980053e-01 9.382888090689e-01 9.404959233731e-01 9.427448045026e-01 9.450342375823e-01 9.473640099976e-01 9.497342494753e-01 9.521443651257e-01 9.545945302366e-01 9.570830207058e-01 9.596105143660e-01 9.621759079645e-01 9.647807845903e-01 9.674218382678e-01 9.700998963692e-01 9.728152302798e-01 9.755660315576e-01 9.783533043221e-01 9.811751939858e-01 9.840320756522e-01 9.869223395317e-01 9.898468159827e-01 9.928038850247e-01 9.957928601850e-01 9.988145172960e-01 1.001866964904e+00 1.004950245688e+00 1.008064075737e+00 1.011206733428e+00 1.014378187732e+00 1.017576978704e+00 1.020804495757e+00 1.024057902891e+00 1.027337723710e+00 1.030643339441e+00 1.033972366967e+00 1.037326805739e+00 1.040703117055e+00 1.044103191310e+00 1.047523992472e+00 1.050966331160e+00 1.054428992007e+00 1.057910658691e+00 1.061411863660e+00 1.064930133447e+00 1.068464618149e+00 1.072017274926e+00 1.075584260403e+00 1.079166864873e+00 1.082761914699e+00 1.086370687787e+00 1.089991961666e+00 1.093624367473e+00 1.097266950045e+00 1.100918936798e+00 1.104580270753e+00 1.108248669321e+00 1.111924342807e+00 1.115606508013e+00 1.119292863327e+00 1.122983949457e+00 1.126678677239e+00 1.130376180956e+00 1.134074057070e+00 1.137773368909e+00 1.141472332289e+00 1.145170099311e+00 1.148865964770e+00 1.152557317698e+00 1.156246697137e+00 1.159928861612e+00 1.163607214478e+00 1.167276800490e+00 1.170940176872e+00 1.174594432468e+00 1.178237943681e+00 1.181872126197e+00 1.185492707832e+00 1.189102775604e+00 1.192697669550e+00 1.196278647646e+00 1.199844870536e+00 1.203391893523e+00 1.206925776069e+00 1.210436792606e+00 1.213930918455e+00 1.217404626093e+00 1.220855325360e+00 1.224285344181e+00 1.227689678674e+00 1.231073707543e+00 1.234428408495e+00 1.237758619002e+00 1.241062823332e+00 1.244335273720e+00 1.247583505507e+00 1.250795847035e+00 1.253983043245e+00 1.257134724088e+00 1.260253412121e+00 1.263340151919e+00 1.266388852150e+00 1.269406170572e+00 1.272381588945e+00 1.275323515423e+00 1.278224749914e+00 1.281086178580e+00 1.283908975445e+00 1.286686546905e+00 1.289427084663e+00 1.292119799028e+00 1.294771620806e+00 1.297376845869e+00 1.299935509328e+00 1.302450559173e+00 1.304912981515e+00 1.307332266597e+00 1.309697543073e+00 1.312015783408e+00 1.314281594727e+00 1.316494582322e+00 1.318658695179e+00 1.320764131197e+00 1.322820961215e+00 1.324818012740e+00 1.326761742968e+00 1.328648799415e+00 1.330476462307e+00 1.332249560821e+00 1.333959211416e+00 1.335614237835e+00 1.337205982218e+00 1.338737500448e+00 1.340208100288e+00 1.341615513568e+00 1.342963058972e+00 1.344243764866e+00 1.345463109669e+00 1.346616756623e+00 1.347704673899e+00 1.348728795677e+00 1.349683895097e+00 1.350575587213e+00 1.351398225736e+00 1.352153403130e+00 1.352841867765e+00 1.353459479819e+00 1.354011706896e+00 1.354491750050e+00 1.354905049761e+00 1.355247431246e+00 1.355519199557e+00 1.355722525281e+00 1.355853270005e+00 1.355915086783e+00 1.355904210738e+00 1.355824515060e+00 1.355673226210e+00 1.355449537370e+00 1.355157506265e+00 1.354791013746e+00 1.354357185793e+00 1.353849988472e+00 1.353272869820e+00 1.352626701978e+00 1.351906361036e+00 1.351121011910e+00 1.350261316689e+00 1.349335031944e+00 1.348338076294e+00 1.347271803693e+00 1.346140814782e+00 1.344937852002e+00 1.343671737544e+00 1.342336844819e+00 1.340937062666e+00 1.339472629043e+00 1.337941827780e+00 1.336351414031e+00 1.334695075610e+00 1.332979843751e+00 1.331201703349e+00 1.329365653735e+00 1.327472054324e+00 1.325518500509e+00 1.323512337489e+00 1.321449013846e+00 1.319335318697e+00 1.317167857501e+00 1.314950551712e+00 1.312686493385e+00 1.310373162733e+00 1.308017429645e+00 1.305616514244e+00 1.303175087109e+00 1.300693880810e+00 1.298174117510e+00 1.295621431447e+00 1.293032625165e+00 1.290416256907e+00 1.287768648974e+00 1.285096061751e+00 1.282400901209e+00 1.279682899783e+00 1.276949182259e+00 1.274195797941e+00 1.271433214502e+00 1.268658457622e+00 1.265877516276e+00 1.263093716751e+00 1.260306094150e+00 1.257524940508e+00 1.254745034421e+00 1.251977863588e+00 1.249221429362e+00 1.246479920187e+00 1.243761261332e+00 1.241061672715e+00 1.238391998660e+00 1.235751911044e+00 1.233146112294e+00 1.230579440747e+00 1.228053322662e+00 1.225575594499e+00 1.223145437344e+00 1.220772761224e+00 1.218456266030e+00 1.216203997780e+00 1.214019036405e+00 1.211903240239e+00 1.209865848970e+00 1.207905172228e+00 1.206030831441e+00 1.204242965027e+00 1.202548853696e+00 1.200951767121e+00 1.199452709990e+00 1.198062994813e+00 1.196779680059e+00 1.195612022167e+00 1.194560035721e+00 1.193630979936e+00 1.192828715810e+00 1.192152976051e+00 1.191613376099e+00 1.191208251115e+00 1.190945545574e+00 1.190826126380e+00 1.190853282068e+00 1.191033222000e+00 1.191363498601e+00 1.191854171240e+00 1.192501288821e+00 1.193311128752e+00 1.194286797080e+00 1.195425832629e+00 1.196737593158e+00 1.198215954931e+00 1.199869721805e+00 1.201695261908e+00 1.203694974958e+00 1.205872789023e+00 1.208223490926e+00 1.210755691634e+00 1.213460772668e+00 1.216346361871e+00 1.219408660154e+00 1.222645876380e+00 1.226063262702e+00 1.229651145689e+00 1.233418157359e+00 1.237354177335e+00 1.241463016880e+00 1.245742567662e+00 1.250186003736e+00 1.254798646446e+00 1.259570551361e+00 1.264504555967e+00 1.269593827935e+00 1.274836022449e+00 1.280231195582e+00 1.285769570547e+00 1.291455491027e+00 1.297276560402e+00 1.303234644380e+00 1.309323319596e+00 1.315535569348e+00 1.321873169029e+00 1.328323495243e+00 1.334888656861e+00 1.341557377880e+00 1.348328532449e+00 1.355196941358e+00 1.362152913798e+00 1.369196313384e+00 1.376315960249e+00 1.383511884997e+00 1.390773700951e+00 1.398096655574e+00 1.405475665618e+00 1.412902392486e+00 1.420373265777e+00 1.427878896036e+00 1.435415704267e+00 1.442975298507e+00 1.450552261049e+00 1.458140964197e+00 1.465731999605e+00 1.473321593797e+00 1.480900758076e+00 1.488466303377e+00 1.496008181285e+00 1.503520122447e+00 1.510998515995e+00 1.518432354547e+00 1.525819292047e+00 1.533148389500e+00 1.540416903881e+00 1.547616057351e+00 1.554739197628e+00 1.561781274516e+00 1.568733141182e+00 1.575592802660e+00 1.582349228497e+00 1.588998665214e+00 1.595534100389e+00 1.601948604912e+00 1.608238868627e+00 1.614393880771e+00 1.620413618215e+00 1.626285725580e+00 1.632010008238e+00 1.637577299989e+00 1.642981217574e+00 1.648221761173e+00 1.653285907192e+00 1.658175250282e+00 1.662879388331e+00 1.667395669921e+00 1.671720465891e+00 1.675844609012e+00 1.679769255880e+00 1.683483177258e+00 1.686988961124e+00 1.690278540460e+00 1.693345901460e+00 1.696194080920e+00 1.698811008120e+00 1.701201647753e+00 1.703355061901e+00 1.705273827949e+00 1.706954558853e+00 1.708389279471e+00 1.709585569975e+00 1.710529996505e+00 1.711230842495e+00 1.711679719210e+00 1.711876775766e+00 1.711827119649e+00 1.711519338489e+00 1.710964627318e+00 1.710153095097e+00 1.709091053177e+00 1.707779808065e+00 1.706213347362e+00 1.704405156867e+00 1.702343378076e+00 1.700041393984e+00 1.697496323833e+00 1.694710393177e+00 1.691694516063e+00 1.688439899962e+00 1.684965316355e+00 1.681264966719e+00 1.677348476211e+00 1.673224724102e+00 1.668891450063e+00 1.664368108694e+00 1.659648897423e+00 1.654752690610e+00 1.649682373921e+00 1.644446098507e+00 1.639060615866e+00 1.633526431310e+00 1.627864180495e+00 1.622076981684e+00 1.616180880006e+00 1.610190060811e+00 1.604111030714e+00 1.597966598394e+00 1.591762028729e+00 1.585518509551e+00 1.579248603579e+00 1.572966385737e+00 1.566692411654e+00 1.560436616366e+00 1.554222813866e+00 1.548063333396e+00 1.541977352736e+00 1.535984114018e+00 1.530096676569e+00 1.524338942328e+00 1.518725032259e+00 1.513274725342e+00 1.508004586369e+00 1.502933995798e+00 1.498080146650e+00 1.493457987619e+00 1.489087562342e+00 1.484981594921e+00 1.481159099929e+00 1.477632463760e+00 1.474414684398e+00 1.471522015185e+00 1.468962346803e+00 1.466749860312e+00 1.464891555709e+00 1.463396824173e+00 1.462272447201e+00 1.461522607427e+00 1.461153314682e+00 1.461163066747e+00 1.461554377371e+00 1.462326368272e+00 1.463475350172e+00 1.464996178338e+00 1.466881983438e+00 1.469125667457e+00 1.471716951528e+00 1.474642237819e+00 1.477891332165e+00 1.481446699674e+00 1.485292620897e+00 1.489413690593e+00 1.493785323986e+00 1.498393827114e+00 1.503212629346e+00 1.508218245426e+00 1.513393671277e+00 1.518705999135e+00 1.524136570055e+00 1.529656268852e+00 1.535238524824e+00 1.540861037238e+00 1.546490353443e+00 1.552106231469e+00 1.557676290146e+00 1.563177147486e+00 1.568582327991e+00 1.573861745617e+00 1.578996386361e+00 1.583953477976e+00 1.588715593601e+00 1.593254314474e+00 1.597547569998e+00 1.601577979247e+00 1.605317117857e+00 1.608753042109e+00 1.611861378994e+00 1.614629142157e+00 1.617040151355e+00 1.619076982456e+00 1.620732172732e+00 1.621989229697e+00 1.622843409663e+00 1.623283334468e+00 1.623303579005e+00 1.622902364171e+00 1.622071787960e+00 1.620816821865e+00 1.619132783657e+00 1.617024991792e+00 1.614498466203e+00 1.611556102501e+00 1.608210379256e+00 1.604464907775e+00 1.600335596595e+00 1.595831128795e+00 1.590966959373e+00 1.585759279579e+00 1.580222141733e+00 1.574375609221e+00 1.568236213605e+00 1.561826254654e+00 1.555162552709e+00 1.548269359726e+00 1.541166076361e+00 1.533874646838e+00 1.526418875651e+00 1.518815413416e+00 1.511092749090e+00 1.503264758370e+00 1.495356580028e+00 1.487386240777e+00 1.479368382584e+00 1.471328876973e+00 1.463271910025e+00 1.455223101832e+00 1.447186497064e+00 1.439177335066e+00 1.431206758891e+00 1.423273500125e+00 1.415393736403e+00 1.407561593453e+00 1.399785197257e+00 1.392061636188e+00 1.384385612846e+00 1.376762456725e+00 1.369174304240e+00 1.361629432424e+00 1.354107957165e+00 1.346608223581e+00 1.339124778335e+00 1.331636848997e+00 1.324154485581e+00 1.316648264282e+00 1.309128746266e+00 1.301581208308e+00 1.293995190283e+00 1.286385687358e+00 1.278725271093e+00 1.271039560118e+00 1.263314665603e+00 1.255561471497e+00 1.247795820864e+00 1.240011144691e+00 1.232245331374e+00 1.224493028240e+00 1.216790723976e+00 1.209156669307e+00 1.201608012064e+00 1.194194384824e+00 1.186918005933e+00 1.179839733623e+00 1.172972136494e+00 1.166357772654e+00 1.160042436626e+00 1.154034713738e+00 1.148404093571e+00 1.143150566691e+00 1.138327221517e+00 1.133958957917e+00 1.130056240493e+00 1.126669369143e+00 1.123781520000e+00 1.121435327045e+00 1.119619584468e+00 1.118338207151e+00 1.117602697973e+00 1.117374714956e+00 1.117674560293e+00 1.118450269053e+00 1.119695219997e+00 1.121378931421e+00 1.123449864643e+00 1.125898559930e+00 1.128651131945e+00 1.131691834241e+00 1.134958124553e+00 1.138402492261e+00 1.141995458423e+00 1.145658086864e+00 1.149376791484e+00 1.153076840907e+00 1.156727679008e+00 1.160288527008e+00 1.163699547252e+00 1.166952393684e+00 1.169977005052e+00 1.172766718027e+00 1.175281443021e+00 1.177487224832e+00 1.179381210773e+00 1.180915018105e+00 1.182099619164e+00 1.182900581064e+00 1.183315709375e+00 1.183346891120e+00 1.182969868159e+00 1.182213476316e+00 1.181054749827e+00 1.179519157192e+00 1.177614798912e+00 1.175347331484e+00 1.172754963167e+00 1.169837086178e+00 1.166641404565e+00 1.163183819308e+00 1.159500872358e+00 1.155637848841e+00 1.151616539020e+00 1.147501994352e+00 1.143317809004e+00 1.139124639947e+00 1.134967347827e+00 1.130885377624e+00 1.126945592566e+00 1.123173776768e+00 1.119634600602e+00 1.116363159719e+00 1.113398445936e+00 1.110786991186e+00 1.108548389720e+00 1.106726558737e+00 1.105330026926e+00 1.104389139677e+00 1.103910325548e+00 1.103898535352e+00 1.104366381034e+00 1.105295591365e+00 1.106693255789e+00 1.108532297731e+00 1.110801261496e+00 1.113479188404e+00 1.116526042794e+00 1.119924674468e+00 1.123617779944e+00 1.127575737499e+00 1.131742811767e+00 1.136057070171e+00 1.140469943149e+00 1.144894700237e+00 1.149276918798e+00 1.153522071084e+00 1.157551826045e+00 1.161285508587e+00 1.164622424172e+00 1.167494267840e+00 1.169799881574e+00 1.171477046149e+00 1.172456725895e+00 1.172680009927e+00 1.172125926656e+00 1.170761687575e+00 1.168613706411e+00 1.165703237609e+00 1.162094675491e+00 1.157884276727e+00 1.153172370693e+00 1.148117614921e+00 1.142864642341e+00 1.137599921137e+00 1.132509155065e+00 1.127767409128e+00 1.123568894312e+00 1.120052646417e+00 1.117365688363e+00 1.115593646515e+00 1.114789435210e+00 1.114974612871e+00 1.116096522558e+00 1.118097499037e+00 1.120853107668e+00 1.124234865806e+00 1.128098378083e+00 1.132282932673e+00 1.136666214009e+00 1.141117291481e+00 1.145567081944e+00 1.149963002330e+00 1.154299609787e+00 1.158624608153e+00 1.162992637194e+00 1.167519381084e+00 1.172302278990e+00 1.177463105424e+00 1.183099868129e+00 1.189268434140e+00 1.196011751288e+00 1.203283112404e+00 1.211010543058e+00 1.219047448644e+00 1.227192981503e+00 1.235223768307e+00 1.242857016995e+00 1.249827670838e+00 1.255851325216e+00 1.260667376057e+00 1.264054289859e+00 1.265811951438e+00 1.265814105145e+00 1.263955817018e+00 1.260203972244e+00 1.254562251202e+00 1.247068880750e+00 1.237811104514e+00 1.226878104744e+00 1.214400592049e+00 1.200501470064e+00 1.185320099877e+00 1.169000037191e+00 1.154226250087e+00 1.136737230477e+00 1.118205474823e+00 1.100627152189e+00 1.085363157070e+00 1.072449355280e+00 1.060591459115e+00 1.047889579143e+00 1.032844375491e+00 1.015153484750e+00 9.959568765822e-01 9.773562407681e-01 9.614179033872e-01 9.491618475828e-01 9.400865549444e-01 9.324798697097e-01 9.244143491605e-01 9.148353710886e-01 9.041566300256e-01 8.941147343726e-01 8.869440756823e-01 8.841899568257e-01 8.858523923840e-01 8.903578873908e-01 8.953690167947e-01 8.989207433077e-01 9.003110254675e-01 9.002973375427e-01 9.005363083209e-01 9.025710532908e-01 9.068741845669e-01 9.124549644354e-01 9.172942514048e-01 9.193466363156e-01 9.175306797820e-01 9.122527492444e-01 9.052954593605e-01 8.965233493651e-01 8.786137303632e-01 8.269914792041e-01 7.658709676892e-01 7.397922452837e-01 7.729980934401e-01 8.431751045259e-01 9.052959490798e-01 9.256072511708e-01 8.943917147541e-01 8.279943404451e-01 7.659171517329e-01 7.528134451621e-01 7.997776305018e-01 8.718271634032e-01 9.229328941977e-01 9.251808927960e-01 8.770800675439e-01 8.046868390465e-01 7.560136644689e-01 7.720478582312e-01 8.446691168314e-01 9.253314201316e-01 9.682030953525e-01 9.514420229560e-01 8.817907843221e-01 7.961264082766e-01 7.535583968309e-01 7.935797438008e-01 8.904832826672e-01 9.836402906383e-01 1.026443287944e+00 1.000949815794e+00 9.195338971489e-01 8.255594886210e-01 7.832658972174e-01 8.303007836001e-01 9.340497862765e-01 1.031018328439e+00 1.076107199913e+00 1.054663587130e+00 9.821041952233e-01 9.013166086148e-01 8.678154799304e-01 9.083692238707e-01 9.930692429982e-01 1.067779429761e+00 1.093589825617e+00 1.059420931847e+00 9.831462170479e-01 9.086182298152e-01 8.879890084776e-01 9.402088475503e-01 1.031071176243e+00 1.107979677084e+00 1.134110898599e+00 1.098234631460e+00 1.015387273552e+00 9.247741258027e-01 8.775080283368e-01 9.016218070423e-01 9.738480479712e-01 1.044383358266e+00 1.074719691545e+00 1.051726354956e+00 9.885947869805e-01 9.207401832235e-01 8.902869000278e-01 9.143435681465e-01 9.676450803380e-01 1.006445038686e+00 9.995689605303e-01 9.421989444077e-01 8.598466485005e-01 8.037571301017e-01 8.193553888918e-01 8.971159829442e-01 9.808227002106e-01 1.016849790452e+00 9.783729074161e-01 8.716049496290e-01 7.422357334421e-01 6.764398940461e-01 7.369450328702e-01 8.728542744398e-01 9.904122530470e-01 1.029201806897e+00 9.684353270231e-01 8.262255643985e-01 6.706169476427e-01 6.253839603291e-01 7.467085428882e-01 9.279189604935e-01 1.059784325143e+00 1.087827091533e+00 1.000346108485e+00 8.271800811830e-01 6.565508254091e-01 6.379276044822e-01 8.017030839774e-01 1.005637177607e+00 1.140743437010e+00 1.159245231930e+00 1.056089784016e+00 8.677299128936e-01 6.879234409387e-01 6.651508977797e-01 8.231937155458e-01 1.018815708040e+00 1.144598214211e+00 1.155660541317e+00 1.050239078111e+00 8.667365526288e-01 6.951787082583e-01 6.674846537942e-01 8.027308848983e-01 9.738140430508e-01 1.082058346262e+00 1.087089587560e+00 9.899584049685e-01 8.290357818155e-01 6.858883751894e-01 6.647281754786e-01 7.732851973363e-01 9.105248383173e-01 9.951420192381e-01 9.941618471257e-01 9.118159727884e-01 7.852554521498e-01 6.830782332930e-01 6.756524678960e-01 7.800302145276e-01
 6.581646793992e-01 6.595611460831e-01 6.611404643290e-01 6.628995682143e-01 6.646951458995e-01 6.663737302773e-01 6.678773619977e-01 6.692702628585e-01 6.707000527735e-01 6.723021468186e-01 6.740832785556e-01 6.758952879172e-01 6.775594073701e-01 6.790246572459e-01 6.804038564481e-01 6.818637965367e-01 6.835006459505e-01 6.852811419342e-01 6.870696566752e-01 6.887192619416e-01 6.901847239547e-01 6.915714909475e-01 6.930492549228e-01 6.947105841885e-01 6.964971157734e-01 6.982546389910e-01 6.998599617922e-01 7.013037780923e-01 7.027074291654e-01 7.042208665029e-01 7.059071512369e-01 7.076860776408e-01 7.094033130351e-01 7.109627712607e-01 7.123912396094e-01 7.138092854979e-01 7.153424167613e-01 7.170365770390e-01 7.188209677933e-01 7.205456673124e-01 7.220933402532e-01 7.234851581049e-01 7.248727315137e-01 7.264196910862e-01 7.281612249488e-01 7.299770612629e-01 7.316851555510e-01 7.331906584608e-01 7.345627490771e-01 7.359776778155e-01 7.375699548769e-01 7.393279112520e-01 7.411226596599e-01 7.428140351960e-01 7.443460633553e-01 7.457742527289e-01 7.472218499067e-01 7.488046369947e-01 7.505490231360e-01 7.523645076403e-01 7.541007178958e-01 7.556551103671e-01 7.570655987639e-01 7.584884721135e-01 7.600843915486e-01 7.618779006283e-01 7.637211504037e-01 7.654168733619e-01 7.668914733136e-01 7.682614998794e-01 7.697269700189e-01 7.713976991363e-01 7.732062900319e-01 7.749754406030e-01 7.765716855160e-01 7.780101502715e-01 7.794308965055e-01 7.809672309954e-01 7.826455125242e-01 7.843854866643e-01 7.860767419462e-01 7.876564902359e-01 7.891383411175e-01 7.905926240408e-01 7.921051354997e-01 7.937224541534e-01 7.954273204115e-01 7.971370510727e-01 7.987500634843e-01 8.002156973704e-01 8.015982573386e-01 8.030415801469e-01 8.046587893884e-01 8.064193431576e-01 8.081586097817e-01 8.097085372745e-01 8.110489858620e-01 8.123404654280e-01 8.137982986961e-01 8.154970816425e-01 8.172941789290e-01 8.189507967636e-01 8.203395458802e-01 8.215633815421e-01 8.228673414889e-01 8.244245847911e-01 8.261833769185e-01 8.279115358163e-01 8.294041597047e-01 8.306629865746e-01 8.318879426300e-01 8.332996689327e-01 8.349476605266e-01 8.366761412438e-01 8.382702936959e-01 8.396423636301e-01 8.408959973899e-01 8.422269945281e-01 8.437500825681e-01 8.454143749268e-01 8.470637475283e-01 8.485730188178e-01 8.499406973580e-01 8.512789928027e-01 8.527103493025e-01 8.542723844113e-01 8.559052119832e-01 8.575064075033e-01 8.590088733865e-01 8.604188799129e-01 8.618059621784e-01 8.632531376570e-01 8.647947448667e-01 8.663963607799e-01 8.679749508815e-01 8.694591577883e-01 8.708437489068e-01 8.721993596323e-01 8.736166582485e-01 8.751331638919e-01 8.766976083488e-01 8.782138103153e-01 8.796222464533e-01 8.809495477596e-01 8.822835020950e-01 8.836974410641e-01 8.851879932477e-01 8.866870314043e-01 8.881260963478e-01 8.894941014316e-01 8.908318438241e-01 8.921938474191e-01 8.936039906720e-01 8.950472974068e-01 8.964922206443e-01 8.979139037261e-01 8.993046267317e-01 9.006693938486e-01 9.020250762802e-01 9.033945277456e-01 9.047922852933e-01 9.062103421100e-01 9.076215551475e-01 9.089951419591e-01 9.103295229576e-01 9.116489950964e-01 9.129835082736e-01 9.143454785508e-01 9.157179271725e-01 9.170761680925e-01 9.184085011427e-01 9.197232347661e-01 9.210334766948e-01 9.223479298594e-01 9.236680229700e-01 9.249874234491e-01 9.263069781516e-01 9.276253940800e-01 9.289364946456e-01 9.302359118554e-01 9.315248850361e-01 9.328078917559e-01 9.340963039867e-01 9.353905047012e-01 9.366849939550e-01 9.379694447253e-01 9.392389306165e-01 9.404983925528e-01 9.417561086840e-01 9.430168263466e-01 9.442752405126e-01 9.455242390482e-01 9.467617103960e-01 9.479931293389e-01 9.492241401938e-01 9.504533238892e-01 9.516739630409e-01 9.528832798398e-01 9.540852327636e-01 9.552873370801e-01 9.564910843158e-01 9.576885518070e-01 9.588759323604e-01 9.600573818717e-01 9.612367771924e-01 9.624169370740e-01 9.635922890641e-01 9.647579998422e-01 9.659153485876e-01 9.670697600757e-01 9.682228150656e-01 9.693709745361e-01 9.705094228723e-01 9.716400843161e-01 9.727647392118e-01 9.738845328568e-01 9.750005790642e-01 9.761088336288e-01 9.772112724990e-01 9.783074999013e-01 9.793988650273e-01 9.804838162774e-01 9.815626083192e-01 9.826359754006e-01 9.837044390422e-01 9.847652441455e-01 9.858202597072e-01 9.868687158699e-01 9.879108514753e-01 9.889475453601e-01 9.899774327136e-01 9.910016261070e-01 9.920183859700e-01 9.930295461433e-01 9.940334286831e-01 9.950317733148e-01 9.960233435992e-01 9.970078128352e-01 9.979857283081e-01 9.989567337322e-01 9.999216704988e-01 1.000879813205e+00 1.001832168542e+00 1.002776080919e+00 1.003713043887e+00 1.004644740491e+00 1.005570730063e+00 1.006488513105e+00 1.007398390915e+00 1.008301219500e+00 1.009197689172e+00 1.010087128222e+00 1.010969009935e+00 1.011842294286e+00 1.012708943792e+00 1.013569466683e+00 1.014422644019e+00 1.015267447951e+00 1.016104942034e+00 1.016934880976e+00 1.017758234859e+00 1.018573832290e+00 1.019381548614e+00 1.020181592840e+00 1.020974517042e+00 1.021758647918e+00 1.022534638754e+00 1.023303328372e+00 1.024065014256e+00 1.024818536328e+00 1.025564611016e+00 1.026301899165e+00 1.027030610086e+00 1.027751839059e+00 1.028465851970e+00 1.029171043772e+00 1.029869456352e+00 1.030558264887e+00 1.031238688444e+00 1.031911690335e+00 1.032576075482e+00 1.033232363280e+00 1.033880515851e+00 1.034519738665e+00 1.035150358265e+00 1.035772638686e+00 1.036386180142e+00 1.036991173244e+00 1.037588697056e+00 1.038175989549e+00 1.038755031150e+00 1.039325059205e+00 1.039886555765e+00 1.040439267520e+00 1.040983649683e+00 1.041518641347e+00 1.042043653333e+00 1.042560264997e+00 1.043067852242e+00 1.043566548645e+00 1.044056082397e+00 1.044535674883e+00 1.045006368969e+00 1.045467763673e+00 1.045919700607e+00 1.046362890592e+00 1.046796120820e+00 1.047220338303e+00 1.047633280948e+00 1.048037843131e+00 1.048433282228e+00 1.048818700802e+00 1.049195392994e+00 1.049561402863e+00 1.049917668266e+00 1.050264102999e+00 1.050600742579e+00 1.050927716489e+00 1.051244721952e+00 1.051552382651e+00 1.051849842337e+00 1.052137679847e+00 1.052415536003e+00 1.052683173834e+00 1.052940570528e+00 1.053186875293e+00 1.053422871333e+00 1.053649608812e+00 1.053866468268e+00 1.054072445934e+00 1.054268302083e+00 1.054454030127e+00 1.054628085288e+00 1.054791787287e+00 1.054945238586e+00 1.055087299937e+00 1.055220429744e+00 1.055342629031e+00 1.055453766733e+00 1.055553941060e+00 1.055642982005e+00 1.055721465145e+00 1.055788878733e+00 1.055846422426e+00 1.055892972885e+00 1.055929447898e+00 1.055953433817e+00 1.055966913608e+00 1.055969379954e+00 1.055960545368e+00 1.055941659689e+00 1.055911099027e+00 1.055870351660e+00 1.055817910829e+00 1.055754018596e+00 1.055679264464e+00 1.055592286263e+00 1.055495836919e+00 1.055386912771e+00 1.055267780965e+00 1.055137105933e+00 1.054994817235e+00 1.054840739089e+00 1.054675517792e+00 1.054498925459e+00 1.054311720188e+00 1.054112818290e+00 1.053902088499e+00 1.053680037736e+00 1.053446179107e+00 1.053200811400e+00 1.052945312125e+00 1.052676630437e+00 1.052396902956e+00 1.052106502551e+00 1.051804143521e+00 1.051489855466e+00 1.051163456329e+00 1.050826228076e+00 1.050477476813e+00 1.050117012700e+00 1.049745476533e+00 1.049361411170e+00 1.048966398140e+00 1.048558475257e+00 1.048139799091e+00 1.047709623861e+00 1.047267589869e+00 1.046814796890e+00 1.046349928374e+00 1.045872557965e+00 1.045384644066e+00 1.044883918057e+00 1.044372429522e+00 1.043848750939e+00 1.043314619021e+00 1.042768009889e+00 1.042210630036e+00 1.041641058490e+00 1.041059538902e+00 1.040466240907e+00 1.039861851970e+00 1.039246299861e+00 1.038619786193e+00 1.037980787500e+00 1.037330699600e+00 1.036667767664e+00 1.035993563152e+00 1.035309168963e+00 1.034613526001e+00 1.033905903050e+00 1.033186108234e+00 1.032454356065e+00 1.031712114104e+00 1.030958858354e+00 1.030194250997e+00 1.029418868811e+00 1.028631193774e+00 1.027831776229e+00 1.027020360412e+00 1.026200105837e+00 1.025369818468e+00 1.024526999480e+00 1.023672629292e+00 1.022806783169e+00 1.021930436087e+00 1.021043948257e+00 1.020147819127e+00 1.019240873533e+00 1.018321776521e+00 1.017392593553e+00 1.016453530575e+00 1.015504052225e+00 1.014545035473e+00 1.013575225191e+00 1.012594198438e+00 1.011604414830e+00 1.010603326735e+00 1.009592646049e+00 1.008572542071e+00 1.007542592158e+00 1.006502438518e+00 1.005452592070e+00 1.004393523243e+00 1.003324441441e+00 1.002245695425e+00 1.001157979632e+00 1.000061229083e+00 9.989551520612e-01 9.978406912614e-01 9.967160837504e-01 9.955822704317e-01 9.944413789440e-01 9.932920281268e-01 9.921342374341e-01 9.909671698817e-01 9.897924619562e-01 9.886088545271e-01 9.874180984570e-01 9.862199957724e-01 9.850148209346e-01 9.838010215008e-01 9.825795356043e-01 9.813508771336e-01 9.801158177825e-01 9.788734954075e-01 9.776250656356e-01 9.763692215566e-01 9.751068963672e-01 9.738377876016e-01 9.725628184333e-01 9.712827508998e-01 9.699966175201e-01 9.687042256689e-01 9.674056797691e-01 9.661029975401e-01 9.647947148021e-01 9.634817601440e-01 9.621641905444e-01 9.608418697174e-01 9.595155028701e-01 9.581842659533e-01 9.568504178957e-01 9.555123974410e-01 9.541709375664e-01 9.528267314596e-01 9.514789079630e-01 9.501289270133e-01 9.487768895966e-01 9.474220441886e-01 9.460655140978e-01 9.447074014545e-01 9.433478222193e-01 9.419871290562e-01 9.406250370508e-01 9.392630575440e-01 9.379000126750e-01 9.365367047118e-01 9.351746927061e-01 9.338128790153e-01 9.324508230742e-01 9.310906206618e-01 9.297317670552e-01 9.283736568812e-01 9.270192684363e-01 9.256656264495e-01 9.243155234159e-01 9.229678479625e-01 9.216233882129e-01 9.202836758518e-01 9.189466240885e-01 9.176148029982e-01 9.162873344416e-01 9.149646238281e-01 9.136475258283e-01 9.123362291469e-01 9.110309213142e-01 9.097324623963e-01 9.084400952045e-01 9.071563295319e-01 9.058788248639e-01 9.046092862191e-01 9.033494783465e-01 9.020974906339e-01 9.008548127901e-01 8.996218791018e-01 8.983985637290e-01 8.971864233237e-01 8.959846843299e-01 8.947940345358e-01 8.936162030356e-01 8.924489000340e-01 8.912958097307e-01 8.901544724082e-01 8.890269204339e-01 8.879141627634e-01 8.868146139732e-01 8.857304698220e-01 8.846609501365e-01 8.836074394154e-01 8.825711404461e-01 8.815497125830e-01 8.805462407767e-01 8.795608327208e-01 8.785928552013e-01 8.776437955024e-01 8.767131283516e-01 8.758027911736e-01 8.749121514857e-01 8.740419439995e-01 8.731924197161e-01 8.723647653464e-01 8.715587151487e-01 8.707752185139e-01 8.700137334564e-01 8.692764795935e-01 8.685628936539e-01 8.678733189429e-01 8.672088371481e-01 8.665696482510e-01 8.659561101275e-01 8.653688840350e-01 8.648084291132e-01 8.642758445770e-01 8.637697933129e-01 8.632919680619e-01 8.628435235508e-01 8.624236086132e-01 8.620339398923e-01 8.616736769818e-01 8.613441273046e-01 8.610455848566e-01 8.607785684324e-01 8.605433790396e-01 8.603405262622e-01 8.601703984999e-01 8.600334423542e-01 8.599296394656e-01 8.598607986576e-01 8.598258192099e-01 8.598258696712e-01 8.598614527091e-01 8.599323129519e-01 8.600396231707e-01 8.601825315233e-01 8.603633825838e-01 8.605806113340e-01 8.608356125336e-01 8.611286386639e-01 8.614602678533e-01 8.618296367338e-01 8.622381426693e-01 8.626854505612e-01 8.631729220656e-01 8.637002465864e-01 8.642665823171e-01 8.648746079095e-01 8.655223799252e-01 8.662105267095e-01 8.669402880336e-01 8.677110488070e-01 8.685233670137e-01 8.693772937481e-01 8.702735565544e-01 8.712105925608e-01 8.721907655591e-01 8.732132619628e-01 8.742781625704e-01 8.753851142778e-01 8.765340179465e-01 8.777266026573e-01 8.789623460700e-01 8.802401565508e-01 8.815607348796e-01 8.829246515897e-01 8.843307871362e-01 8.857804293690e-01 8.872731783337e-01 8.888075526807e-01 8.903849601383e-01 8.920059773122e-01 8.936690999724e-01 8.953746448865e-01 8.971225276641e-01 8.989128374975e-01 9.007450486111e-01 9.026197916899e-01 9.045352792644e-01 9.064927278757e-01 9.084923656819e-01 9.105318153029e-01 9.126130585228e-01 9.147349241937e-01 9.168967127988e-01 9.190992487570e-01 9.213408480589e-01 9.236228096523e-01 9.259431883234e-01 9.283028890909e-01 9.307005225591e-01 9.331362476413e-01 9.356100504494e-01 9.381211516537e-01 9.406693501808e-01 9.432526712665e-01 9.458730881020e-01 9.485285955017e-01 9.512197045056e-01 9.539456996118e-01 9.567042322452e-01 9.594979685625e-01 9.623234511976e-01 9.651825136244e-01 9.680737196226e-01 9.709952620342e-01 9.739484542881e-01 9.769316818493e-01 9.799442927946e-01 9.829862494717e-01 9.860566200441e-01 9.891551166110e-01 9.922806749806e-01 9.954326925664e-01 9.986107805961e-01 1.001814172402e+00 1.005041332571e+00 1.008292301658e+00 1.011567167420e+00 1.014864404542e+00 1.018183068440e+00 1.021522721644e+00 1.024883137541e+00 1.028262754220e+00 1.031660885061e+00 1.035078021955e+00 1.038511086822e+00 1.041961489644e+00 1.045427672187e+00 1.048908935467e+00 1.052403711632e+00 1.055911722445e+00 1.059432810389e+00 1.062965535087e+00 1.066509228651e+00 1.070062373773e+00 1.073625033035e+00 1.077195829066e+00 1.080774581395e+00 1.084360222698e+00 1.087951302325e+00 1.091547656841e+00 1.095147961190e+00 1.098751645157e+00 1.102357787761e+00 1.105964180993e+00 1.109572709326e+00 1.113179780770e+00 1.116786627437e+00 1.120390866056e+00 1.123991967255e+00 1.127589802966e+00 1.131181534777e+00 1.134768805271e+00 1.138349238010e+00 1.141922013807e+00 1.145485980061e+00 1.149040745795e+00 1.152586012745e+00 1.156117996590e+00 1.159640018100e+00 1.163147500743e+00 1.166640882017e+00 1.170120432888e+00 1.173582770672e+00 1.177029827347e+00 1.180457548429e+00 1.183867798222e+00 1.187257858069e+00 1.190626855309e+00 1.193976167265e+00 1.197300143591e+00 1.200604177909e+00 1.203880405854e+00 1.207133809758e+00 1.210359682771e+00 1.213557341461e+00 1.216730827418e+00 1.219870549635e+00 1.222985093116e+00 1.226065518483e+00 1.229115158685e+00 1.232133359451e+00 1.235115086932e+00 1.238066806462e+00 1.240978494429e+00 1.243857131553e+00 1.246696813166e+00 1.249497629701e+00 1.252262095183e+00 1.254982875488e+00 1.257668376014e+00 1.260306602501e+00 1.262906520670e+00 1.265462108240e+00 1.267971994928e+00 1.270439957205e+00 1.272858078129e+00 1.275234427488e+00 1.277557914041e+00 1.279836540257e+00 1.282065284409e+00 1.284242605304e+00 1.286372954576e+00 1.288446097123e+00 1.290473501562e+00 1.292442813917e+00 1.294361114797e+00 1.296225274189e+00 1.298031787595e+00 1.299786344778e+00 1.301478900329e+00 1.303119358623e+00 1.304698536216e+00 1.306220478000e+00 1.307683442584e+00 1.309084656822e+00 1.310429285369e+00 1.311708257962e+00 1.312929440991e+00 1.314085848910e+00 1.315180711261e+00 1.316213784811e+00 1.317179457868e+00 1.318085458434e+00 1.318922676193e+00 1.319697369625e+00 1.320405629710e+00 1.321047314617e+00 1.321624513789e+00 1.322132096705e+00 1.322575673054e+00 1.322950531004e+00 1.323258534938e+00 1.323498512962e+00 1.323669999718e+00 1.323775051107e+00 1.323809106228e+00 1.323776627506e+00 1.323675061819e+00 1.323503829121e+00 1.323265705025e+00 1.322957101917e+00 1.322581652218e+00 1.322135438659e+00 1.321621682011e+00 1.321040740664e+00 1.320389589292e+00 1.319673763747e+00 1.318886030673e+00 1.318034145849e+00 1.317114099593e+00 1.316127176493e+00 1.315075144529e+00 1.313954518175e+00 1.312772740506e+00 1.311522630840e+00 1.310210673636e+00 1.308834615616e+00 1.307394797107e+00 1.305896314385e+00 1.304332410824e+00 1.302712458472e+00 1.301030507551e+00 1.299292117056e+00 1.297496320054e+00 1.295642711157e+00 1.293736993961e+00 1.291774569781e+00 1.289763152563e+00 1.287697057996e+00 1.285583703585e+00 1.283421930445e+00 1.281212497580e+00 1.278960381859e+00 1.276662742213e+00 1.274325377639e+00 1.271947601013e+00 1.269531833419e+00 1.267081743517e+00 1.264595676091e+00 1.262080381170e+00 1.259533377921e+00 1.256961295798e+00 1.254363257519e+00 1.251742549579e+00 1.249104001413e+00 1.246444681021e+00 1.243774925463e+00 1.241089829842e+00 1.238398075362e+00 1.235699447617e+00 1.232996353808e+00 1.230296423953e+00 1.227595295896e+00 1.224903890544e+00 1.222218829062e+00 1.219547931497e+00 1.216894284255e+00 1.214256263270e+00 1.211645689710e+00 1.209059325288e+00 1.206504202159e+00 1.203982590852e+00 1.201498865993e+00 1.199059329444e+00 1.196661868057e+00 1.194316420424e+00 1.192023071851e+00 1.189788018112e+00 1.187614545205e+00 1.185505382699e+00 1.183469199034e+00 1.181503139214e+00 1.179617485964e+00 1.177813274711e+00 1.176096040437e+00 1.174469697355e+00 1.172936317705e+00 1.171505286209e+00 1.170173622656e+00 1.168951085358e+00 1.167838767289e+00 1.166842303231e+00 1.165964891940e+00 1.165208470607e+00 1.164581515660e+00 1.164081632253e+00 1.163718862340e+00 1.163491898122e+00 1.163405793075e+00 1.163465575648e+00 1.163670248184e+00 1.164028448920e+00 1.164537686794e+00 1.165204539103e+00 1.166029953158e+00 1.167013916342e+00 1.168164372650e+00 1.169476877617e+00 1.170959140987e+00 1.172608378555e+00 1.174428456902e+00 1.176421254295e+00 1.178583752535e+00 1.180924526693e+00 1.183434150706e+00 1.186121953602e+00 1.188982514555e+00 1.192016917183e+00 1.195227959429e+00 1.198608251814e+00 1.202165361411e+00 1.205891133764e+00 1.209790366834e+00 1.213856116235e+00 1.218089369416e+00 1.222490494137e+00 1.227051079027e+00 1.231776381113e+00 1.236658485221e+00 1.241695367382e+00 1.246886010201e+00 1.252223551913e+00 1.257710517566e+00 1.263336475977e+00 1.269103201225e+00 1.275003772699e+00 1.281034544466e+00 1.287193632665e+00 1.293470105890e+00 1.299868127712e+00 1.306375355088e+00 1.312992189554e+00 1.319710963204e+00 1.326525972867e+00 1.333435005173e+00 1.340428019900e+00 1.347505636174e+00 1.354656044440e+00 1.361876824949e+00 1.369163517008e+00 1.376505277503e+00 1.383902285373e+00 1.391343632530e+00 1.398826933956e+00 1.406343434846e+00 1.413887351693e+00 1.421453547483e+00 1.429035358262e+00 1.436626006007e+00 1.444218944336e+00 1.451808970564e+00 1.459388449887e+00 1.466951488602e+00 1.474491839088e+00 1.482001677400e+00 1.489477987012e+00 1.496909654915e+00 1.504295251184e+00 1.511624400430e+00 1.518891708633e+00 1.526092135434e+00 1.533217692590e+00 1.540264300882e+00 1.547221794730e+00 1.554088154197e+00 1.560854080091e+00 1.567514522836e+00 1.574064584868e+00 1.580496148146e+00 1.586805329132e+00 1.592982975711e+00 1.599027460457e+00 1.604930928461e+00 1.610687177019e+00 1.616291927447e+00 1.621736655320e+00 1.627021200020e+00 1.632135100167e+00 1.637075870103e+00 1.641838198571e+00 1.646416214667e+00 1.650808323855e+00 1.655003403755e+00 1.659004727180e+00 1.662800193184e+00 1.666391353786e+00 1.669773539674e+00 1.672937701691e+00 1.675888204672e+00 1.678613250942e+00 1.681115936470e+00 1.683388606820e+00 1.685429508414e+00 1.687240510728e+00 1.688808696659e+00 1.690143862654e+00 1.691233884873e+00 1.692083520353e+00 1.692689423458e+00 1.693045674532e+00 1.693161583964e+00 1.693024330163e+00 1.692643644556e+00 1.692013217853e+00 1.691133147717e+00 1.690011058338e+00 1.688635476181e+00 1.687021587506e+00 1.685159404239e+00 1.683058002920e+00 1.680718643201e+00 1.678137942004e+00 1.675331162492e+00 1.672289030008e+00 1.669025209309e+00 1.665539280406e+00 1.661835463338e+00 1.657927098082e+00 1.653806462971e+00 1.649494557954e+00 1.644987906513e+00 1.640298563361e+00 1.635435752727e+00 1.630401956801e+00 1.625216082585e+00 1.619876984795e+00 1.614403229144e+00 1.608802059737e+00 1.603082885449e+00 1.597264438332e+00 1.591349403641e+00 1.585360388824e+00 1.579304120155e+00 1.573197481475e+00 1.567056267435e+00 1.560890628601e+00 1.554723433216e+00 1.548563350890e+00 1.542432180729e+00 1.536344216214e+00 1.530315906063e+00 1.524367563708e+00 1.518512991823e+00 1.512773615872e+00 1.507164923502e+00 1.501705873583e+00 1.496415069486e+00 1.491309027792e+00 1.486407476042e+00 1.481725933770e+00 1.477282902104e+00 1.473094621732e+00 1.469178402927e+00 1.465548773210e+00 1.462219460843e+00 1.459208489646e+00 1.456524772593e+00 1.454182725384e+00 1.452193046361e+00 1.450565647982e+00 1.449309678178e+00 1.448429570831e+00 1.447934157969e+00 1.447825926873e+00 1.448107688206e+00 1.448781630683e+00 1.449843955640e+00 1.451295830323e+00 1.453130732642e+00 1.455343143619e+00 1.457926477246e+00 1.460868686438e+00 1.464161403098e+00 1.467791795910e+00 1.471743432568e+00 1.476003908252e+00 1.480552236225e+00 1.485371642683e+00 1.490443401571e+00 1.495743502546e+00 1.501253821619e+00 1.506946452932e+00 1.512801146431e+00 1.518791825926e+00 1.524892243075e+00 1.531079399335e+00 1.537321060804e+00 1.543597699934e+00 1.549877605837e+00 1.556134322485e+00 1.562345179054e+00 1.568476290802e+00 1.574509820205e+00 1.580411809889e+00 1.586161495145e+00 1.591733701756e+00 1.597100349733e+00 1.602245108613e+00 1.607136466465e+00 1.611759999638e+00 1.616092327334e+00 1.620112370668e+00 1.623806255408e+00 1.627149933470e+00 1.630137143050e+00 1.632745229310e+00 1.634965288174e+00 1.636786142268e+00 1.638195556669e+00 1.639189895593e+00 1.639755652968e+00 1.639895135354e+00 1.639600761963e+00 1.638872208688e+00 1.637711106808e+00 1.636114454101e+00 1.634093516859e+00 1.631646594276e+00 1.628784772307e+00 1.625515076864e+00 1.621846708627e+00 1.617793462068e+00 1.613366145318e+00 1.608581530072e+00 1.603453070830e+00 1.597999393844e+00 1.592236912046e+00 1.586185848917e+00 1.579865473387e+00 1.573295169385e+00 1.566497905523e+00 1.559491481529e+00 1.552302265322e+00 1.544946515148e+00 1.537448688792e+00 1.529830129968e+00 1.522107794039e+00 1.514307131022e+00 1.506439846717e+00 1.498530394065e+00 1.490591786030e+00 1.482636823786e+00 1.474688242266e+00 1.466746374868e+00 1.458832240045e+00 1.450947249445e+00 1.443100495313e+00 1.435299981802e+00 1.427541893852e+00 1.419836649336e+00 1.412175417274e+00 1.404562026001e+00 1.396990154749e+00 1.389454376995e+00 1.381954132979e+00 1.374472391819e+00 1.367014277692e+00 1.359559159338e+00 1.352107110830e+00 1.344649696669e+00 1.337170813890e+00 1.329679552123e+00 1.322149546338e+00 1.314595239780e+00 1.307001957519e+00 1.299368563170e+00 1.291707232884e+00 1.284001681257e+00 1.276280363482e+00 1.268530907981e+00 1.260775569887e+00 1.253029499336e+00 1.245297180676e+00 1.237617640722e+00 1.229989740953e+00 1.222459365635e+00 1.215040169113e+00 1.207760973159e+00 1.200666906431e+00 1.193764522181e+00 1.187117159464e+00 1.180730835921e+00 1.174652798047e+00 1.168918151069e+00 1.163539012605e+00 1.158574422353e+00 1.154018895436e+00 1.149920652866e+00 1.146288587300e+00 1.143132968086e+00 1.140486008514e+00 1.138323039510e+00 1.136678991577e+00 1.135523856322e+00 1.134858495274e+00 1.134677086746e+00 1.134936377081e+00 1.135644123474e+00 1.136738533991e+00 1.138211408177e+00 1.140018247346e+00 1.142109559224e+00 1.144468432303e+00 1.147018116749e+00 1.149746569973e+00 1.152585542241e+00 1.155496247528e+00 1.158443631075e+00 1.161359769879e+00 1.164234470457e+00 1.166993852617e+00 1.169623292802e+00 1.172079628505e+00 1.174317273939e+00 1.176332691460e+00 1.178064926921e+00 1.179520744614e+00 1.180660995407e+00 1.181467850339e+00 1.181944560388e+00 1.182051769487e+00 1.181814692502e+00 1.181202093543e+00 1.180228400275e+00 1.178898498134e+00 1.177200860598e+00 1.175175081530e+00 1.172804838836e+00 1.170129005343e+00 1.167158798034e+00 1.163915406193e+00 1.160441656862e+00 1.156745593799e+00 1.152886374486e+00 1.148880551534e+00 1.144778749088e+00 1.140625819957e+00 1.136450009678e+00 1.132320193750e+00 1.128258222801e+00 1.124330200039e+00 1.120573631736e+00 1.117028003681e+00 1.113752239892e+00 1.110766948942e+00 1.108127078568e+00 1.105851536693e+00 1.103973339774e+00 1.102520993814e+00 1.101498883706e+00 1.100934670850e+00 1.100818114744e+00 1.101162441557e+00 1.101954962240e+00 1.103185001237e+00 1.104844854108e+00 1.106897710705e+00 1.109337874434e+00 1.112119186570e+00 1.115216337373e+00 1.118590555906e+00 1.122191611946e+00 1.125988386837e+00 1.129910559909e+00 1.133918399853e+00 1.137942465530e+00 1.141916842776e+00 1.145781568900e+00 1.149444426254e+00 1.152848171278e+00 1.155894447944e+00 1.158511851464e+00 1.160619834335e+00 1.162126768344e+00 1.162980907619e+00 1.163095212945e+00 1.162434121145e+00 1.160951672656e+00 1.158626325171e+00 1.155473041215e+00 1.151498284052e+00 1.146777841773e+00 1.141376997805e+00 1.135413757524e+00 1.129029859387e+00 1.122375709927e+00 1.115654912761e+00 1.109048886695e+00 1.102778373343e+00 1.097045392093e+00 1.092041569988e+00 1.087954618327e+00 1.084909686364e+00 1.083030123924e+00 1.082363878525e+00 1.082924276333e+00 1.084681796403e+00 1.087539123616e+00 1.091397151366e+00 1.096093725408e+00 1.101478948581e+00 1.107387172041e+00 1.113660467848e+00 1.120179913841e+00 1.126828517044e+00 1.133556552294e+00 1.140327018708e+00 1.147152757378e+00 1.154081706244e+00 1.161165698167e+00 1.168497167900e+00 1.176136002952e+00 1.184151358091e+00 1.192572450942e+00 1.201380300540e+00 1.210534487920e+00 1.219908410658e+00 1.229361078602e+00 1.238682392241e+00 1.247635854917e+00 1.255977416204e+00 1.263429516035e+00 1.269754771023e+00 1.274710981680e+00 1.278106446505e+00 1.279791547648e+00 1.279652387862e+00 1.277649462396e+00 1.273765434264e+00 1.268050306313e+00 1.260578908327e+00 1.251455212334e+00 1.240815447110e+00 1.228786333690e+00 1.215520919595e+00 1.201149163224e+00 1.185808869806e+00 1.169625022447e+00 1.155144119781e+00 1.138091633198e+00 1.120129402474e+00 1.103242250630e+00 1.088769115926e+00 1.076708240097e+00 1.065725930644e+00 1.053889850605e+00 1.039672172579e+00 1.022754941906e+00 1.004274029203e+00 9.863234921303e-01 9.709640710263e-01 9.592137667674e-01 9.505678124883e-01 9.433116383605e-01 9.355123314794e-01 9.261091922926e-01 9.155020544764e-01 9.054228525539e-01 8.981087335012e-01 8.951230790557e-01 8.964945311318e-01 9.006785543222e-01 9.053508254209e-01 9.085345571258e-01 9.095123416141e-01 9.090275969988e-01 9.087475101491e-01 9.102581531333e-01 9.140929528124e-01 9.193096380849e-01 9.239037473976e-01 9.257872087055e-01 9.237888129820e-01 9.182339761707e-01 9.109564445776e-01 9.036479507878e-01 8.894423139781e-01 8.495649813349e-01 7.859824064490e-01 7.406976366881e-01 7.503516359833e-01 8.099569572723e-01 8.784494965394e-01 9.155149300847e-01 9.020873793359e-01 8.449228485332e-01 7.759338213741e-01 7.416159155615e-01 7.692263943414e-01 8.373732643596e-01 8.988219524267e-01 9.171476173821e-01 8.809552748158e-01 8.068741009895e-01 7.386115398977e-01 7.285040758941e-01 7.896227098716e-01 8.795352868615e-01 9.447324743776e-01 9.529838096965e-01 9.004008349952e-01 8.131004372847e-01 7.453086513780e-01 7.524893765509e-01 8.345710079224e-01 9.360253655339e-01 1.001580103729e+00 1.002775643552e+00 9.412522787380e-01 8.491885342992e-01 7.850774241068e-01 8.014010872927e-01 8.900837012223e-01 9.933923756709e-01 1.058906483553e+00 1.062159421323e+00 1.008183169403e+00 9.295170062438e-01 8.772937544166e-01 8.906660079108e-01 9.598359542645e-01 1.037564865440e+00 1.080062342776e+00 1.067528372081e+00 1.007850158836e+00 9.349348164559e-01 8.972863946015e-01 9.254994836881e-01 1.002317914142e+00 1.080559718850e+00 1.119348235294e+00 1.100392802777e+00 1.031098652271e+00 9.436853441522e-01 8.867275385755e-01 8.960052319346e-01 9.603075867803e-01 1.033227615781e+00 1.071908143539e+00 1.056785533446e+00 9.952866475858e-01 9.201040907928e-01 8.776188796232e-01 8.958225983851e-01 9.558356220606e-01 1.010322450034e+00 1.020172476144e+00 9.721833626094e-01 8.843135566857e-01 8.055362491599e-01 7.944379002875e-01 8.627638865832e-01 9.584934452309e-01 1.019019758102e+00 1.007185941167e+00 9.192118526571e-01 7.894099161542e-01 6.953282624508e-01 7.192389261275e-01 8.432153063016e-01 9.737043075069e-01 1.038276483410e+00 1.005558728612e+00 8.832562891144e-01 7.252164400089e-01 6.431640538305e-01 7.269000760927e-01 9.036807379549e-01 1.054975676264e+00 1.112883809863e+00 1.054712103823e+00 8.979839652307e-01 7.115305897883e-01 6.338221960510e-01 7.549566633829e-01 9.620496953644e-01 1.126063713638e+00 1.183283773407e+00 1.116022808413e+00 9.458180592748e-01 7.426683325164e-01 6.432433190415e-01 7.458059247197e-01 9.432701129244e-01 1.102825964258e+00 1.160251074937e+00 1.099226553482e+00 9.416071819593e-01 7.525287499468e-01 6.503980780985e-01 7.229229440466e-01 8.882356076990e-01 1.027225148853e+00 1.079088418196e+00 1.029080499770e+00 8.983906620565e-01 7.453935476532e-01 6.638345707146e-01 7.146504209830e-01 8.398136359435e-01 9.475613027511e-01 9.866840331870e-01 9.452977186277e-01 8.433992571231e-01 7.305400371621e-01 6.751124069133e-01 7.332790144090e-01
 6.767586821253e-01 6.781091730570e-01 6.796454103601e-01 6.813702295610e-01 6.831373769591e-01 6.847853321280e-01 6.862493114441e-01 6.875934316857e-01 6.889727713369e-01 6.905311921152e-01 6.922769269175e-01 6.940585543635e-01 6.956884875366e-01 6.971094938308e-01 6.984363125329e-01 6.998438335216e-01 7.014360027583e-01 7.031794897833e-01 7.049329072236e-01 7.065428726395e-01 7.079601691167e-01 7.092929025676e-01 7.107174548378e-01 7.123328469838e-01 7.140800512073e-01 7.158004255835e-01 7.173622024862e-01 7.187565612175e-01 7.201033697192e-01 7.215620968254e-01 7.232003163649e-01 7.249378615227e-01 7.266169108482e-01 7.281323049642e-01 7.295074790209e-01 7.308661939172e-01 7.323421432249e-01 7.339882281805e-01 7.357310186951e-01 7.374143916408e-01 7.389144599673e-01 7.402495062161e-01 7.415771522858e-01 7.430659509040e-01 7.447587653312e-01 7.465312553964e-01 7.481956103721e-01 7.496507268509e-01 7.509644296928e-01 7.523168016989e-01 7.538492729803e-01 7.555571180107e-01 7.573066463580e-01 7.589521756756e-01 7.604311480100e-01 7.617965822902e-01 7.631780627299e-01 7.647007995514e-01 7.663940555567e-01 7.681642842214e-01 7.698510989973e-01 7.713479307979e-01 7.726919682163e-01 7.740476963774e-01 7.755836279373e-01 7.773239314021e-01 7.791182879459e-01 7.807604848363e-01 7.821747736673e-01 7.834769322345e-01 7.848739695396e-01 7.864813867887e-01 7.882350684996e-01 7.899522563208e-01 7.914934425259e-01 7.928692378620e-01 7.942192548031e-01 7.956835949853e-01 7.972959461585e-01 7.989793888901e-01 8.006181137027e-01 8.021405861917e-01 8.035553803376e-01 8.049352175131e-01 8.063725127777e-01 8.079235701155e-01 8.095717656670e-01 8.112283388335e-01 8.127809865183e-01 8.141752708819e-01 8.154790364745e-01 8.168460349792e-01 8.183982046844e-01 8.201028147606e-01 8.217866962199e-01 8.232709782847e-01 8.245339467475e-01 8.257451896495e-01 8.271274632257e-01 8.287611938235e-01 8.305003209807e-01 8.320953868882e-01 8.334134421897e-01 8.345570789341e-01 8.357790703784e-01 8.372608479375e-01 8.389534148978e-01 8.406202313512e-01 8.420463314319e-01 8.432285669001e-01 8.443703888192e-01 8.456987344793e-01 8.472699889289e-01 8.489294395854e-01 8.504574581885e-01 8.517573565563e-01 8.529305986934e-01 8.541752601123e-01 8.556139853793e-01 8.572007960908e-01 8.587775346290e-01 8.602143353864e-01 8.615053972677e-01 8.627612011594e-01 8.641049586757e-01 8.655819927973e-01 8.671349075181e-01 8.686596217822e-01 8.700860224795e-01 8.714160233323e-01 8.727195480946e-01 8.740793598570e-01 8.755353300142e-01 8.770552012307e-01 8.785544178327e-01 8.799593084243e-01 8.812624288281e-01 8.825325663726e-01 8.838627102573e-01 8.852926444364e-01 8.867725137513e-01 8.882054772999e-01 8.895307239717e-01 8.907731944361e-01 8.920208211644e-01 8.933457481975e-01 8.947471604707e-01 8.961583730308e-01 8.975112960411e-01 8.987925257358e-01 9.000435284240e-01 9.013169017133e-01 9.026361157997e-01 9.039881346177e-01 9.053423723918e-01 9.066745970175e-01 9.079759244391e-01 9.092514077772e-01 9.105160392888e-01 9.117938073844e-01 9.130986526630e-01 9.144247032675e-01 9.157426584556e-01 9.170255770443e-01 9.182671621981e-01 9.194921654029e-01 9.207330077529e-01 9.220002148333e-01 9.232772358630e-01 9.245400426249e-01 9.257771538878e-01 9.269947810154e-01 9.282083641808e-01 9.294267050047e-01 9.306489711728e-01 9.318710140766e-01 9.330921597862e-01 9.343110525896e-01 9.355232741982e-01 9.367241163216e-01 9.379130503536e-01 9.390966517415e-01 9.402840222015e-01 9.414779366282e-01 9.426715676828e-01 9.438548667994e-01 9.450227199913e-01 9.461795939345e-01 9.473353423701e-01 9.484929694815e-01 9.496489571666e-01 9.507946308677e-01 9.519283503475e-01 9.530555896766e-01 9.541826571848e-01 9.553073092216e-01 9.564223101274e-01 9.575264058943e-01 9.586233647470e-01 9.597185633891e-01 9.608148924087e-01 9.619063234855e-01 9.629860760650e-01 9.640596028114e-01 9.651312281277e-01 9.662021414823e-01 9.672684852176e-01 9.683251112543e-01 9.693731505323e-01 9.704176956033e-01 9.714598435914e-01 9.724976343264e-01 9.735259846469e-01 9.745449433000e-01 9.755580417811e-01 9.765656581257e-01 9.775684858840e-01 9.785649458369e-01 9.795538577041e-01 9.805369574078e-01 9.815144671226e-01 9.824852128607e-01 9.834497759253e-01 9.844084572809e-01 9.853609210869e-01 9.863062324932e-01 9.872458167596e-01 9.881783765234e-01 9.891030386343e-01 9.900229671753e-01 9.909357842370e-01 9.918417245581e-01 9.927410695952e-01 9.936341388080e-01 9.945195171386e-01 9.953978830661e-01 9.962706464721e-01 9.971353848514e-01 9.979931190535e-01 9.988440467694e-01 9.996874824294e-01 1.000525231487e+00 1.001356131212e+00 1.002178291941e+00 1.002993028425e+00 1.003802563780e+00 1.004605268770e+00 1.005400319881e+00 1.006186995286e+00 1.006966101250e+00 1.007738359869e+00 1.008503350018e+00 1.009260848158e+00 1.010008701731e+00 1.010749930599e+00 1.011485172561e+00 1.012211144456e+00 1.012929654933e+00 1.013641062979e+00 1.014344054181e+00 1.015040257960e+00 1.015728462375e+00 1.016407067075e+00 1.017079890058e+00 1.017744451517e+00 1.018399717737e+00 1.019046225679e+00 1.019685040920e+00 1.020317069218e+00 1.020940132406e+00 1.021555762641e+00 1.022162303698e+00 1.022759554472e+00 1.023350479668e+00 1.023931904573e+00 1.024505623605e+00 1.025071635410e+00 1.025627293580e+00 1.026175454476e+00 1.026715450034e+00 1.027245526177e+00 1.027768150568e+00 1.028282916882e+00 1.028787407764e+00 1.029283969211e+00 1.029770985093e+00 1.030249367006e+00 1.030718995052e+00 1.031180912942e+00 1.031633168266e+00 1.032075156946e+00 1.032509052943e+00 1.032933872378e+00 1.033349048064e+00 1.033755753098e+00 1.034153777793e+00 1.034541250694e+00 1.034920312927e+00 1.035288939774e+00 1.035649165409e+00 1.035999699874e+00 1.036341040244e+00 1.036671861201e+00 1.036993695427e+00 1.037306438285e+00 1.037609359887e+00 1.037902870254e+00 1.038186706255e+00 1.038459207324e+00 1.038723374785e+00 1.038976922120e+00 1.039221269934e+00 1.039456288883e+00 1.039681164884e+00 1.039895365819e+00 1.040100472647e+00 1.040295508906e+00 1.040479586810e+00 1.040654891797e+00 1.040819583761e+00 1.040973935847e+00 1.041118687027e+00 1.041253295421e+00 1.041377088953e+00 1.041491032529e+00 1.041594424736e+00 1.041686946341e+00 1.041769445425e+00 1.041842021981e+00 1.041904156122e+00 1.041955384368e+00 1.041996291784e+00 1.042026371315e+00 1.042045392707e+00 1.042053601936e+00 1.042051286413e+00 1.042039660328e+00 1.042016979486e+00 1.041983153217e+00 1.041938258139e+00 1.041882230836e+00 1.041814541234e+00 1.041737234703e+00 1.041649343885e+00 1.041550883113e+00 1.041440921826e+00 1.041319466338e+00 1.041187395551e+00 1.041044715836e+00 1.040889946442e+00 1.040725344733e+00 1.040549925320e+00 1.040363276401e+00 1.040164857762e+00 1.039955368858e+00 1.039734761108e+00 1.039502931234e+00 1.039260084043e+00 1.039006682256e+00 1.038741607670e+00 1.038465502546e+00 1.038177753435e+00 1.037878907723e+00 1.037568345725e+00 1.037246655389e+00 1.036914286968e+00 1.036570170570e+00 1.036215137632e+00 1.035848790009e+00 1.035470302553e+00 1.035080562995e+00 1.034680114513e+00 1.034267715265e+00 1.033844412811e+00 1.033410152663e+00 1.032963620515e+00 1.032506115784e+00 1.032037131324e+00 1.031556570394e+00 1.031064723460e+00 1.030561526458e+00 1.030047760333e+00 1.029521754293e+00 1.028985191382e+00 1.028435162892e+00 1.027875473177e+00 1.027303622743e+00 1.026721227731e+00 1.026127147410e+00 1.025522298396e+00 1.024905746112e+00 1.024277648488e+00 1.023638286465e+00 1.022987052208e+00 1.022325966648e+00 1.021653005511e+00 1.020969123798e+00 1.020274368051e+00 1.019567441416e+00 1.018849602537e+00 1.018120516841e+00 1.017380557075e+00 1.016629666727e+00 1.015868578819e+00 1.015095270028e+00 1.014310801953e+00 1.013515405056e+00 1.012708331285e+00 1.011891113058e+00 1.011064167089e+00 1.010225444032e+00 1.009375172977e+00 1.008513708364e+00 1.007641925735e+00 1.006759744471e+00 1.005867718969e+00 1.004964048204e+00 1.004049580682e+00 1.003123997923e+00 1.002188414570e+00 1.001242670670e+00 1.000287929628e+00 9.993221314676e-01 9.983454596110e-01 9.973574604597e-01 9.963603358923e-01 9.953541974043e-01 9.943385835180e-01 9.933129645244e-01 9.922766464933e-01 9.912303175783e-01 9.901744923181e-01 9.891100725602e-01 9.880370666598e-01 9.869534456547e-01 9.858611388356e-01 9.847594559984e-01 9.836481707763e-01 9.825287424955e-01 9.814004933642e-01 9.802628411407e-01 9.791165979237e-01 9.779622994129e-01 9.767981068553e-01 9.756264742394e-01 9.744453147326e-01 9.732576331502e-01 9.720613603315e-01 9.708574968699e-01 9.696457828637e-01 9.684257390324e-01 9.671980808208e-01 9.659638779381e-01 9.647222435035e-01 9.634738885423e-01 9.622183678605e-01 9.609557270768e-01 9.596860407422e-01 9.584103399046e-01 9.571292026043e-01 9.558416660010e-01 9.545476158007e-01 9.532474039007e-01 9.519412957009e-01 9.506306138691e-01 9.493140429464e-01 9.479937746079e-01 9.466670438822e-01 9.453351472892e-01 9.439989615966e-01 9.426585576296e-01 9.413137556464e-01 9.399655389117e-01 9.386131992544e-01 9.372565272118e-01 9.358963724659e-01 9.345340484432e-01 9.331685290425e-01 9.317997598953e-01 9.304285741300e-01 9.290555020306e-01 9.276790505505e-01 9.263027789358e-01 9.249246393380e-01 9.235444018616e-01 9.221634062443e-01 9.207815424819e-01 9.193997747957e-01 9.180178702348e-01 9.166358019276e-01 9.152534674417e-01 9.138727535443e-01 9.124927475896e-01 9.111138680530e-01 9.097369843454e-01 9.083611678659e-01 9.069872181001e-01 9.056164797747e-01 9.042482036245e-01 9.028828870556e-01 9.015200870394e-01 9.001622399717e-01 8.988078187022e-01 8.974580865356e-01 8.961128161736e-01 8.947720142242e-01 8.934377819143e-01 8.921093849198e-01 8.907856661854e-01 8.894697077356e-01 8.881602104507e-01 8.868581234636e-01 8.855636622230e-01 8.842766503368e-01 8.829988558455e-01 8.817289360895e-01 8.804686019270e-01 8.792177390769e-01 8.779767932181e-01 8.767468092324e-01 8.755264689802e-01 8.743175694826e-01 8.731210793972e-01 8.719362776163e-01 8.707635932560e-01 8.696040878318e-01 8.684573303003e-01 8.673251560219e-01 8.662070185374e-01 8.651027875187e-01 8.640141220937e-01 8.629406938422e-01 8.618841799527e-01 8.608437137470e-01 8.598197592769e-01 8.588127940154e-01 8.578239126927e-01 8.568538494298e-01 8.559015864949e-01 8.549682870841e-01 8.540562989961e-01 8.531624607300e-01 8.522898495898e-01 8.514396100946e-01 8.506091538133e-01 8.498014085005e-01 8.490154068957e-01 8.482539542053e-01 8.475158137258e-01 8.468006210537e-01 8.461097823263e-01 8.454438928925e-01 8.448038396281e-01 8.441886510239e-01 8.436004076723e-01 8.430387446213e-01 8.425043063169e-01 8.419973138007e-01 8.415189808190e-01 8.410686178082e-01 8.406473709584e-01 8.402555880520e-01 8.398939375191e-01 8.395631340248e-01 8.392624564077e-01 8.389933230036e-01 8.387565212369e-01 8.385503766516e-01 8.383771916216e-01 8.382369956269e-01 8.381309257863e-01 8.380581249911e-01 8.380195363937e-01 8.380153428346e-01 8.380461711181e-01 8.381122910812e-01 8.382145655325e-01 8.383527181872e-01 8.385269509713e-01 8.387379487393e-01 8.389868817721e-01 8.392724183539e-01 8.395950564768e-01 8.399574548027e-01 8.403570926641e-01 8.407952190627e-01 8.412727756095e-01 8.417894079536e-01 8.423462609721e-01 8.429415544998e-01 8.435775676078e-01 8.442538210032e-01 8.449703861146e-01 8.457267240943e-01 8.465241390486e-01 8.473623760435e-01 8.482422897107e-01 8.491629757443e-01 8.501247774974e-01 8.511295883890e-01 8.521750169749e-01 8.532622610705e-01 8.543908594702e-01 8.555616386847e-01 8.567740942087e-01 8.580286235395e-01 8.593254652018e-01 8.606636491612e-01 8.620440403508e-01 8.634670251194e-01 8.649309189637e-01 8.664370035275e-01 8.679846132832e-01 8.695739159712e-01 8.712061151016e-01 8.728788259572e-01 8.745923426841e-01 8.763480073551e-01 8.781450915701e-01 8.799827402562e-01 8.818602814539e-01 8.837789941257e-01 8.857378417801e-01 8.877372773275e-01 8.897753966206e-01 8.918543919553e-01 8.939724886154e-01 8.961289088033e-01 8.983251968945e-01 9.005587342588e-01 9.028312755211e-01 9.051407359956e-01 9.074881751775e-01 9.098721459660e-01 9.122928380205e-01 9.147499790212e-01 9.172424923547e-01 9.197707210557e-01 9.223341812995e-01 9.249314456958e-01 9.275632576148e-01 9.302278626558e-01 9.329262114404e-01 9.356572419898e-01 9.384201107858e-01 9.412150098549e-01 9.440391777933e-01 9.468955266570e-01 9.497810176564e-01 9.526960613543e-01 9.556395107433e-01 9.586114935643e-01 9.616103139918e-01 9.646361943027e-01 9.676891287451e-01 9.707665390768e-01 9.738700641794e-01 9.769971075777e-01 9.801486779799e-01 9.833221283045e-01 9.865192234060e-01 9.897368886397e-01 9.929758158868e-01 9.962351963995e-01 9.995141053370e-01 1.002811708322e+00 1.006127839647e+00 1.009461271900e+00 1.012810874705e+00 1.016176452300e+00 1.019557600206e+00 1.022952499914e+00 1.026361512229e+00 1.029782630292e+00 1.033215949934e+00 1.036661284825e+00 1.040116538491e+00 1.043581512954e+00 1.047054909186e+00 1.050536893912e+00 1.054025616751e+00 1.057520508212e+00 1.061021650413e+00 1.064528304819e+00 1.068036985618e+00 1.071550145132e+00 1.075064328381e+00 1.078580326954e+00 1.082097543555e+00 1.085613264573e+00 1.089129033565e+00 1.092641688473e+00 1.096151308827e+00 1.099658399202e+00 1.103159528919e+00 1.106656255681e+00 1.110143933128e+00 1.113627529298e+00 1.117101586733e+00 1.120565667521e+00 1.124021317357e+00 1.127464516532e+00 1.130897271119e+00 1.134316528893e+00 1.137722625384e+00 1.141114589650e+00 1.144489764173e+00 1.147850903851e+00 1.151192656808e+00 1.154517635061e+00 1.157823352309e+00 1.161109051844e+00 1.164375247618e+00 1.167616667203e+00 1.170839396816e+00 1.174035341909e+00 1.177209363089e+00 1.180356790034e+00 1.183478079197e+00 1.186574270662e+00 1.189638632046e+00 1.192678133779e+00 1.195685606992e+00 1.198663552005e+00 1.201609672072e+00 1.204522790231e+00 1.207405042793e+00 1.210248533689e+00 1.213062667010e+00 1.215836864786e+00 1.218576261081e+00 1.221278159728e+00 1.223939160639e+00 1.226565753729e+00 1.229146805302e+00 1.231691521165e+00 1.234192061103e+00 1.236650603482e+00 1.239066898491e+00 1.241435825425e+00 1.243764797027e+00 1.246042393874e+00 1.248277732737e+00 1.250463698120e+00 1.252601256090e+00 1.254692585620e+00 1.256729663165e+00 1.258723263907e+00 1.260659406615e+00 1.262547553873e+00 1.264381909419e+00 1.266162347932e+00 1.267891677327e+00 1.269561825267e+00 1.271181674173e+00 1.272741910825e+00 1.274248399145e+00 1.275696952354e+00 1.277085842865e+00 1.278421380099e+00 1.279692998102e+00 1.280909154896e+00 1.282062129661e+00 1.283156382842e+00 1.284190208353e+00 1.285160292484e+00 1.286071239198e+00 1.286916754294e+00 1.287702707506e+00 1.288423306423e+00 1.289079961649e+00 1.289675467924e+00 1.290202996949e+00 1.290670367191e+00 1.291068570281e+00 1.291404045162e+00 1.291673260795e+00 1.291876327687e+00 1.292014973399e+00 1.292085529827e+00 1.292091617168e+00 1.292029800249e+00 1.291902875878e+00 1.291710208912e+00 1.291448819725e+00 1.291123076848e+00 1.290729838693e+00 1.290271520964e+00 1.289746049164e+00 1.289153855860e+00 1.288498020757e+00 1.287773769946e+00 1.286986606776e+00 1.286132990445e+00 1.285215154999e+00 1.284233469871e+00 1.283185541529e+00 1.282077640445e+00 1.280903585953e+00 1.279670024700e+00 1.278373461167e+00 1.277015420873e+00 1.275599164211e+00 1.274120012422e+00 1.272585218328e+00 1.270990314626e+00 1.269339865368e+00 1.267632635507e+00 1.265869351208e+00 1.264055164035e+00 1.262184885625e+00 1.260266063585e+00 1.258294372859e+00 1.256275903347e+00 1.254209294965e+00 1.252095301639e+00 1.249939750885e+00 1.247737505284e+00 1.245496687192e+00 1.243214308871e+00 1.240895040751e+00 1.238540686705e+00 1.236149735921e+00 1.233729130247e+00 1.231276255685e+00 1.228798039428e+00 1.226293033302e+00 1.223763886301e+00 1.221215786357e+00 1.218647079192e+00 1.216064305250e+00 1.213465798113e+00 1.210858473819e+00 1.208241879126e+00 1.205619320810e+00 1.202996570855e+00 1.200371160960e+00 1.197752714041e+00 1.195139327553e+00 1.192535815113e+00 1.189945838824e+00 1.187370465982e+00 1.184818232108e+00 1.182286010994e+00 1.179782293476e+00 1.177308251386e+00 1.174867113920e+00 1.172465644924e+00 1.170103516093e+00 1.167787921351e+00 1.165519839920e+00 1.163305276714e+00 1.161148010269e+00 1.159049813197e+00 1.157017917603e+00 1.155053329025e+00 1.153163550867e+00 1.151348327672e+00 1.149615327017e+00 1.147965873416e+00 1.146405506190e+00 1.144939453309e+00 1.143567748103e+00 1.142299199214e+00 1.141134235176e+00 1.140078484510e+00 1.139136960203e+00 1.138310370697e+00 1.137605334429e+00 1.137022612369e+00 1.136569586691e+00 1.136246294119e+00 1.136058282291e+00 1.136009212702e+00 1.136099018967e+00 1.136335856402e+00 1.136718198252e+00 1.137252170302e+00 1.137938052621e+00 1.138779045098e+00 1.139780218666e+00 1.140937847093e+00 1.142260598420e+00 1.143745057434e+00 1.145396787326e+00 1.147214445262e+00 1.149200514401e+00 1.151358019498e+00 1.153681671523e+00 1.156180369890e+00 1.158847589879e+00 1.161688068921e+00 1.164699395393e+00 1.167880418138e+00 1.171235744440e+00 1.174758694164e+00 1.178451515028e+00 1.182311854747e+00 1.186339323908e+00 1.190533262568e+00 1.194887294969e+00 1.199405919004e+00 1.204080792790e+00 1.208913960676e+00 1.213900528030e+00 1.219037468742e+00 1.224325167376e+00 1.229753962447e+00 1.235327726348e+00 1.241036901551e+00 1.246881024313e+00 1.252856867275e+00 1.258955892462e+00 1.265179438685e+00 1.271516892670e+00 1.277969661173e+00 1.284529843138e+00 1.291191989367e+00 1.297953884635e+00 1.304808535766e+00 1.311753067690e+00 1.318778200445e+00 1.325881359146e+00 1.333057454283e+00 1.340299083007e+00 1.347602243990e+00 1.354959032942e+00 1.362366646548e+00 1.369816237579e+00 1.377304005412e+00 1.384823705157e+00 1.392367811237e+00 1.399932515958e+00 1.407509713180e+00 1.415095711861e+00 1.422682072377e+00 1.430262685534e+00 1.437833201531e+00 1.445386273706e+00 1.452915400298e+00 1.460414563797e+00 1.467877315936e+00 1.475298245419e+00 1.482669883143e+00 1.489987310171e+00 1.497243619906e+00 1.504433262597e+00 1.511549139052e+00 1.518586656845e+00 1.525537790508e+00 1.532398428813e+00 1.539160818982e+00 1.545819988049e+00 1.552371196834e+00 1.558804352614e+00 1.565119195720e+00 1.571305887071e+00 1.577361064009e+00 1.583277769416e+00 1.589050198560e+00 1.594676027951e+00 1.600145788188e+00 1.605457274793e+00 1.610603202670e+00 1.615579321179e+00 1.620382403297e+00 1.625004471931e+00 1.629444254476e+00 1.633692984472e+00 1.637750490407e+00 1.641609647967e+00 1.645267370304e+00 1.648719850623e+00 1.651961459882e+00 1.654992655027e+00 1.657804733240e+00 1.660397822943e+00 1.662768741802e+00 1.664909950071e+00 1.666827140507e+00 1.668508336598e+00 1.669959504199e+00 1.671171837026e+00 1.672146615046e+00 1.672884513336e+00 1.673377897283e+00 1.673633055212e+00 1.673642176187e+00 1.673409305316e+00 1.672934654151e+00 1.672211442788e+00 1.671251364229e+00 1.670042641228e+00 1.668596576966e+00 1.666909206185e+00 1.664981501932e+00 1.662821618883e+00 1.660421711114e+00 1.657797015806e+00 1.654940399354e+00 1.651860788961e+00 1.648563198718e+00 1.645046614194e+00 1.641325193070e+00 1.637393155813e+00 1.633266093700e+00 1.628946304708e+00 1.624439081256e+00 1.619759181913e+00 1.614902475154e+00 1.609891126737e+00 1.604724385004e+00 1.599415165046e+00 1.593975605003e+00 1.588410331032e+00 1.582740798217e+00 1.576967543409e+00 1.571111048200e+00 1.565181386940e+00 1.559190348764e+00 1.553157270481e+00 1.547088868638e+00 1.541007532267e+00 1.534922945159e+00 1.528853757620e+00 1.522818059859e+00 1.516827621137e+00 1.510905359936e+00 1.505062716022e+00 1.499322472980e+00 1.493698849256e+00 1.488211262901e+00 1.482878658723e+00 1.477716457892e+00 1.472745668835e+00 1.467980783093e+00 1.463443873773e+00 1.459146811556e+00 1.455110892446e+00 1.451350154834e+00 1.447881177776e+00 1.444720140882e+00 1.441877887995e+00 1.439371671146e+00 1.437212758321e+00 1.435411547597e+00 1.433980378291e+00 1.432924470504e+00 1.432255732527e+00 1.431976421495e+00 1.432092742977e+00 1.432608578567e+00 1.433523630108e+00 1.434839610316e+00 1.436552851095e+00 1.438660188313e+00 1.441158310807e+00 1.444036547827e+00 1.447288578951e+00 1.450903670355e+00 1.454868006014e+00 1.459171935302e+00 1.463796399391e+00 1.468726303831e+00 1.473943878550e+00 1.479427740716e+00 1.485161780990e+00 1.491119049627e+00 1.497280507032e+00 1.503622482377e+00 1.510117920457e+00 1.516745755163e+00 1.523475658441e+00 1.530286282196e+00 1.537149347738e+00 1.544035739844e+00 1.550923984121e+00 1.557781328175e+00 1.564587116013e+00 1.571309183464e+00 1.577924397689e+00 1.584408748392e+00 1.590731123869e+00 1.596874581663e+00 1.602807123897e+00 1.608511493117e+00 1.613964320916e+00 1.619139240544e+00 1.624024750541e+00 1.628592376629e+00 1.632830525604e+00 1.636718776090e+00 1.640242583625e+00 1.643389346404e+00 1.646141628642e+00 1.648494693452e+00 1.650430993325e+00 1.651948452905e+00 1.653038506361e+00 1.653691995659e+00 1.653913549577e+00 1.653692606059e+00 1.653035622792e+00 1.651940054722e+00 1.650409022341e+00 1.648451973643e+00 1.646067696383e+00 1.643271491110e+00 1.640066605421e+00 1.636467120871e+00 1.632486671148e+00 1.628135670160e+00 1.623432736579e+00 1.618390266819e+00 1.613027556678e+00 1.607363746044e+00 1.601415848952e+00 1.595205449808e+00 1.588751680288e+00 1.582075663513e+00 1.575199303628e+00 1.568143981337e+00 1.560928149605e+00 1.553576315314e+00 1.546106792840e+00 1.538540888513e+00 1.530897974788e+00 1.523191771339e+00 1.515447769186e+00 1.507673589784e+00 1.499889655673e+00 1.492106821015e+00 1.484334553016e+00 1.476589010043e+00 1.468869268071e+00 1.461190548766e+00 1.453550898603e+00 1.445955955182e+00 1.438408690856e+00 1.430901706461e+00 1.423442055056e+00 1.416016880368e+00 1.408629949643e+00 1.401268912043e+00 1.393928809416e+00 1.386604961977e+00 1.379281951142e+00 1.371964243086e+00 1.364629987219e+00 1.357282270731e+00 1.349910099348e+00 1.342505176377e+00 1.335073120962e+00 1.327594448201e+00 1.320086540053e+00 1.312536178228e+00 1.304951356518e+00 1.297342107331e+00 1.289702850081e+00 1.282063885714e+00 1.274418270144e+00 1.266795290498e+00 1.259209969077e+00 1.251674719511e+00 1.244231301066e+00 1.236880496912e+00 1.229674898153e+00 1.222623583777e+00 1.215763932658e+00 1.209134309292e+00 1.202744772867e+00 1.196654398273e+00 1.190865088768e+00 1.185425303278e+00 1.180357907679e+00 1.175674757514e+00 1.171422160730e+00 1.167587351706e+00 1.164214501793e+00 1.161295160624e+00 1.158836692126e+00 1.156854300899e+00 1.155317573252e+00 1.154250169018e+00 1.153607366289e+00 1.153389808964e+00 1.153571828939e+00 1.154111288180e+00 1.155004566010e+00 1.156184661297e+00 1.157642361408e+00 1.159322585386e+00 1.161182515687e+00 1.163197554137e+00 1.165295969130e+00 1.167467514951e+00 1.169640990562e+00 1.171791695954e+00 1.173879975094e+00 1.175850089050e+00 1.177696343012e+00 1.179349857391e+00 1.180810315793e+00 1.182033652163e+00 1.182991715947e+00 1.183685595156e+00 1.184062508950e+00 1.184143001244e+00 1.183890342098e+00 1.183305946205e+00 1.182394277912e+00 1.181128960890e+00 1.179545871516e+00 1.177619851088e+00 1.175379825085e+00 1.172834840100e+00 1.169987821311e+00 1.166883378209e+00 1.163515189389e+00 1.159934668569e+00 1.156155568630e+00 1.152212611386e+00 1.148152558905e+00 1.143990309291e+00 1.139795089340e+00 1.135581621275e+00 1.131410897870e+00 1.127325554792e+00 1.123357447274e+00 1.119574632917e+00 1.115995040152e+00 1.112682656548e+00 1.109666273258e+00 1.106981165299e+00 1.104672119729e+00 1.102748596473e+00 1.101253640307e+00 1.100189776690e+00 1.099576887443e+00 1.099419150667e+00 1.099708856316e+00 1.100453896414e+00 1.101624611152e+00 1.103218493245e+00 1.105200629394e+00 1.107547812465e+00 1.110233269683e+00 1.113206831331e+00 1.116447449524e+00 1.119893073225e+00 1.123510941616e+00 1.127246704417e+00 1.131041934253e+00 1.134853693037e+00 1.138603208990e+00 1.142244299190e+00 1.145697859767e+00 1.148896046881e+00 1.151771655387e+00 1.154233379724e+00 1.156223747870e+00 1.157646273635e+00 1.158438437126e+00 1.158526637790e+00 1.157840217004e+00 1.156340305853e+00 1.153965941395e+00 1.150709949438e+00 1.146556984934e+00 1.141525708204e+00 1.135670131397e+00 1.129044185847e+00 1.121768694601e+00 1.113957656271e+00 1.105780749492e+00 1.097422865426e+00 1.089080457039e+00 1.080993702055e+00 1.073373630935e+00 1.066464100022e+00 1.060470605552e+00 1.055586255689e+00 1.051980009989e+00 1.049750807912e+00 1.048985438523e+00 1.049682295261e+00 1.051811428488e+00 1.055291782938e+00 1.059986849829e+00 1.065759133363e+00 1.072418970066e+00 1.079807948037e+00 1.087751862904e+00 1.096102843185e+00 1.104753792798e+00 1.113605422705e+00 1.122625471245e+00 1.131786702702e+00 1.141109537808e+00 1.150628049834e+00 1.160376144772e+00 1.170406924383e+00 1.180725470570e+00 1.191340354313e+00 1.202200108208e+00 1.213217325501e+00 1.224272203968e+00 1.235173800851e+00 1.245728999753e+00 1.255690916395e+00 1.264812802667e+00 1.272852100870e+00 1.279560629198e+00 1.284747472818e+00 1.288231055369e+00 1.289896508565e+00 1.289670547720e+00 1.287529724413e+00 1.283515940936e+00 1.277690241060e+00 1.270177051982e+00 1.261111377389e+00 1.250646605501e+00 1.238955086165e+00 1.226186423383e+00 1.212502469564e+00 1.198030101987e+00 1.182893987073e+00 1.167192905872e+00 1.153264655298e+00 1.136899455600e+00 1.119752092767e+00 1.103795601521e+00 1.090344391003e+00 1.079359801283e+00 1.069475434872e+00 1.058732096027e+00 1.045589389720e+00 1.029731432528e+00 1.012297822187e+00 9.953829602687e-01 9.810349423513e-01 9.702565279576e-01 9.625244764396e-01 9.561097282389e-01 9.490695409668e-01 9.403329610323e-01 9.302787360278e-01 9.206155909609e-01 9.135567162478e-01 9.106538820610e-01 9.119430174650e-01 9.159025482634e-01 9.202253331598e-01 9.229424173092e-01 9.233325263563e-01 9.221428196268e-01 9.210622971548e-01 9.217352579846e-01 9.247781602417e-01 9.293266980756e-01 9.334159457698e-01 9.349435097313e-01 9.326587401106e-01 9.267476614673e-01 9.187437872531e-01 9.104577133230e-01 8.998345333655e-01 8.719837852868e-01 8.100977928921e-01 7.492471169331e-01 7.333575474697e-01 7.763020047837e-01 8.463756311558e-01 8.985890933859e-01 9.044460511944e-01 8.607557541328e-01 7.905009879107e-01 7.376310018304e-01 7.419243733014e-01 7.998552184713e-01 8.678894109601e-01 9.023701132733e-01 8.820573599895e-01 8.135426148157e-01 7.327232486465e-01 6.960852646664e-01 7.381106180977e-01 8.300303231776e-01 9.136448012923e-01 9.466796725250e-01 9.149778118683e-01 8.340267081004e-01 7.495769546548e-01 7.240450887973e-01 7.837394134260e-01 8.866196442324e-01 9.713543486954e-01 9.989737670209e-01 9.605036120232e-01 8.770174131698e-01 7.982170493537e-01 7.835190649411e-01 8.499122072550e-01 9.528105786971e-01 1.035058879786e+00 1.062364603139e+00 1.029242506018e+00 9.576463508463e-01 8.918230319850e-01 8.779631311089e-01 9.266192369933e-01 1.002706754509e+00 1.060007132110e+00 1.070033812591e+00 1.030188229530e+00 9.635285219142e-01 9.119206414312e-01 9.133278443137e-01 9.690779959432e-01 1.042651433372e+00 1.091573113912e+00 1.090649871884e+00 1.039054981666e+00 9.608082817558e-01 8.991294694215e-01 8.937610835719e-01 9.459203918363e-01 1.016500524091e+00 1.060776333186e+00 1.053379739337e+00 9.955804157181e-01 9.159370433758e-01 8.627034741672e-01 8.738671571087e-01 9.389025618252e-01 1.008617976906e+00 1.036584580729e+00 1.001335906699e+00 9.126312395255e-01 8.139831466461e-01 7.720773069229e-01 8.231760870294e-01 9.265456960471e-01 1.011556915474e+00 1.029732312375e+00 9.667138801955e-01 8.450350787423e-01 7.296579894366e-01 7.110214628753e-01 8.102252340343e-01 9.462949190374e-01 1.035646038018e+00 1.034954704845e+00 9.407190261165e-01 7.922581195416e-01 6.825944625683e-01 7.177761414599e-01 8.737146486037e-01 1.035360470603e+00 1.121222328765e+00 1.096708768089e+00 9.672261152825e-01 7.836463295210e-01 6.607266171714e-01 7.216650896505e-01 9.115374326183e-01 1.093090135498e+00 1.185104618667e+00 1.156710139064e+00 1.015897604862e+00 8.127718893921e-01 6.580892520953e-01 6.878836751486e-01 8.654824471585e-01 1.046465537919e+00 1.144607590814e+00 1.128426137200e+00 1.005068921171e+00 8.197761732579e-01 6.673240274526e-01 6.665769360140e-01 8.066015121733e-01 9.647473244488e-01 1.057470082351e+00 1.053288839070e+00 9.579164230198e-01 8.110935711503e-01 6.892128661415e-01 6.781084918458e-01 7.758741315011e-01 8.964034699079e-01 9.701577396295e-01 9.684312605170e-01 8.957306172658e-01 7.855548835532e-01 6.969016191933e-01 7.080050561388e-01
 6.949376759276e-01 6.962363009490e-01 6.977249320598e-01 6.994112314409e-01 7.011457503786e-01 7.027576047991e-01 7.041762360463e-01 7.054676596675e-01 7.067927164287e-01 7.083023857989e-01 7.100080186666e-01 7.117540930518e-01 7.133450402525e-01 7.147176634464e-01 7.159874048936e-01 7.173383213360e-01 7.188813112223e-01 7.205836283668e-01 7.222976365184e-01 7.238624751668e-01 7.252276525187e-01 7.265016600666e-01 7.278686487752e-01 7.294333401293e-01 7.311372711751e-01 7.328164560822e-01 7.343298007756e-01 7.356690400160e-01 7.369546236003e-01 7.383544608832e-01 7.399401701913e-01 7.416330873103e-01 7.432693220526e-01 7.447351440555e-01 7.460524526049e-01 7.473471952959e-01 7.487621676342e-01 7.503556261297e-01 7.520529301777e-01 7.536901901238e-01 7.551379539501e-01 7.564115142908e-01 7.576748525448e-01 7.591022539296e-01 7.607414404156e-01 7.624662859257e-01 7.640816493255e-01 7.654813850456e-01 7.667317032766e-01 7.680184040188e-01 7.694872301925e-01 7.711400168824e-01 7.728410776479e-01 7.744361682791e-01 7.758573999115e-01 7.771554216183e-01 7.784674074167e-01 7.799253261700e-01 7.815636101601e-01 7.832836553419e-01 7.849166999135e-01 7.863512813970e-01 7.876246165515e-01 7.889093935306e-01 7.903803071626e-01 7.920639909347e-01 7.938050983411e-01 7.953900384758e-01 7.967392724656e-01 7.979694069550e-01 7.992936142390e-01 8.008341195772e-01 8.025279412669e-01 8.041893487985e-01 8.056715123984e-01 8.069800603963e-01 8.082549599168e-01 8.096429610790e-01 8.111864573737e-01 8.128091145355e-01 8.143911763084e-01 8.158522807261e-01 8.171953386866e-01 8.184962932318e-01 8.198549414549e-01 8.213363364679e-01 8.229241290639e-01 8.245233475696e-01 8.260105752696e-01 8.273292088949e-01 8.285498223117e-01 8.298384530089e-01 8.313209895227e-01 8.329654680265e-01 8.345886154391e-01 8.360033540590e-01 8.371858561432e-01 8.383124036410e-01 8.396156866249e-01 8.411804689514e-01 8.428579098968e-01 8.443876249579e-01 8.456310786371e-01 8.466901655948e-01 8.478262916302e-01 8.492289033697e-01 8.508516658257e-01 8.524527723360e-01 8.538084960214e-01 8.549104493753e-01 8.559650768680e-01 8.572065964632e-01 8.586980547070e-01 8.602853043197e-01 8.617423683621e-01 8.629666369976e-01 8.640557860055e-01 8.652110623006e-01 8.665615687466e-01 8.680663709327e-01 8.695680383221e-01 8.709283483088e-01 8.721392916786e-01 8.733079744921e-01 8.745615830254e-01 8.759501564716e-01 8.774197987396e-01 8.788652891811e-01 8.802112973291e-01 8.814578589714e-01 8.826731069812e-01 8.839422969668e-01 8.853097700294e-01 8.867439051679e-01 8.881602893671e-01 8.894821522741e-01 8.907000469670e-01 8.918808967590e-01 8.931202935202e-01 8.944598531890e-01 8.958517904290e-01 8.971990942623e-01 8.984379219325e-01 8.995923422396e-01 9.007497617955e-01 9.019825654770e-01 9.032920006638e-01 9.046120602889e-01 9.058744077712e-01 9.070651012866e-01 9.082258917160e-01 9.094074314730e-01 9.106337580256e-01 9.118910226446e-01 9.131510305556e-01 9.143906782368e-01 9.155993327294e-01 9.167827146526e-01 9.179533644475e-01 9.191351963644e-01 9.203445511736e-01 9.215745822848e-01 9.227974384567e-01 9.239851068952e-01 9.251314056312e-01 9.262597295881e-01 9.274025127470e-01 9.285719562085e-01 9.297513389843e-01 9.309156225531e-01 9.320537762782e-01 9.331719720642e-01 9.342857911997e-01 9.354044067441e-01 9.365258562095e-01 9.376476436048e-01 9.387667208690e-01 9.398842699453e-01 9.409947656368e-01 9.420934025692e-01 9.431806549549e-01 9.442625346547e-01 9.453459926507e-01 9.464364714509e-01 9.475263030906e-01 9.486052973431e-01 9.496689040764e-01 9.507217872555e-01 9.517724563304e-01 9.528246683240e-01 9.538744094537e-01 9.549135863138e-01 9.559415723249e-01 9.569627159193e-01 9.579828407406e-01 9.589995681998e-01 9.600071584385e-01 9.610032439751e-01 9.619918977519e-01 9.629788183571e-01 9.639659982753e-01 9.649473066086e-01 9.659179832372e-01 9.668807924558e-01 9.678424994807e-01 9.688021678943e-01 9.697575095869e-01 9.707026204516e-01 9.716390927533e-01 9.725705138545e-01 9.735005270668e-01 9.744244829941e-01 9.753399171393e-01 9.762453892701e-01 9.771452549994e-01 9.780389002706e-01 9.789269378199e-01 9.798088084828e-01 9.806824739005e-01 9.815506469410e-01 9.824119934104e-01 9.832670473608e-01 9.841148127086e-01 9.849562236198e-01 9.857915049472e-01 9.866197307282e-01 9.874408947688e-01 9.882557660348e-01 9.890624130552e-01 9.898632415996e-01 9.906566480429e-01 9.914431381296e-01 9.922230991769e-01 9.929953780238e-01 9.937605946633e-01 9.945184233798e-01 9.952707687291e-01 9.960141012187e-01 9.967493988392e-01 9.974789460387e-01 9.982007610544e-01 9.989153777507e-01 9.996233466347e-01 1.000321784805e+00 1.001013179623e+00 1.001699360279e+00 1.002378330422e+00 1.003048327177e+00 1.003710157982e+00 1.004364196176e+00 1.005011061241e+00 1.005650729623e+00 1.006281713142e+00 1.006903541322e+00 1.007519068188e+00 1.008127009134e+00 1.008726277097e+00 1.009317340590e+00 1.009900808947e+00 1.010476124282e+00 1.011043591519e+00 1.011603255252e+00 1.012153260917e+00 1.012696623503e+00 1.013231595657e+00 1.013757168803e+00 1.014273287863e+00 1.014782354673e+00 1.015283038515e+00 1.015776518717e+00 1.016260583718e+00 1.016735290822e+00 1.017201194317e+00 1.017659030384e+00 1.018109045125e+00 1.018550524924e+00 1.018983505938e+00 1.019407352128e+00 1.019820998474e+00 1.020227145021e+00 1.020624608459e+00 1.021012759201e+00 1.021393274032e+00 1.021764219094e+00 1.022125046602e+00 1.022477916963e+00 1.022821206009e+00 1.023155483956e+00 1.023480828568e+00 1.023797120943e+00 1.024103468620e+00 1.024400964672e+00 1.024689170818e+00 1.024968305436e+00 1.025237699158e+00 1.025498613705e+00 1.025748459587e+00 1.025989401973e+00 1.026220860955e+00 1.026442407761e+00 1.026655323517e+00 1.026858088656e+00 1.027050538015e+00 1.027233626113e+00 1.027407303881e+00 1.027570804083e+00 1.027724527465e+00 1.027868990176e+00 1.028002572302e+00 1.028125902989e+00 1.028240382402e+00 1.028344782372e+00 1.028439395235e+00 1.028523864838e+00 1.028597579065e+00 1.028661039767e+00 1.028714787663e+00 1.028759225737e+00 1.028792924959e+00 1.028816594102e+00 1.028828685563e+00 1.028832791821e+00 1.028826160571e+00 1.028808472846e+00 1.028780445285e+00 1.028741305891e+00 1.028691591337e+00 1.028632583920e+00 1.028562872867e+00 1.028482789351e+00 1.028392335173e+00 1.028291030132e+00 1.028178298057e+00 1.028055156470e+00 1.027920477493e+00 1.027775870658e+00 1.027621252932e+00 1.027455949231e+00 1.027279659012e+00 1.027092427333e+00 1.026893554933e+00 1.026683336334e+00 1.026463418363e+00 1.026232362110e+00 1.025991193023e+00 1.025739570187e+00 1.025475684302e+00 1.025201072729e+00 1.024915445427e+00 1.024618468701e+00 1.024311138847e+00 1.023993180527e+00 1.023664144562e+00 1.023324598540e+00 1.022972624119e+00 1.022610214285e+00 1.022236517061e+00 1.021851766238e+00 1.021456901883e+00 1.021050210708e+00 1.020632775931e+00 1.020202702782e+00 1.019763166248e+00 1.019312001861e+00 1.018849737821e+00 1.018376229801e+00 1.017892150514e+00 1.017396663851e+00 1.016889600740e+00 1.016371433108e+00 1.015841847848e+00 1.015302232217e+00 1.014750858260e+00 1.014188447014e+00 1.013615532911e+00 1.013030853861e+00 1.012435095937e+00 1.011827353124e+00 1.011209346909e+00 1.010581029848e+00 1.009940424670e+00 1.009289304888e+00 1.008627152276e+00 1.007954121747e+00 1.007269623592e+00 1.006573540909e+00 1.005867425720e+00 1.005150694409e+00 1.004422600812e+00 1.003683956255e+00 1.002933681844e+00 1.002172134079e+00 1.001400955108e+00 1.000617740314e+00 9.998244613082e-01 9.990207075603e-01 9.982059427407e-01 9.973808018667e-01 9.965450132466e-01 9.956977150342e-01 9.948396597181e-01 9.939718715866e-01 9.930935557094e-01 9.922051433689e-01 9.913060067668e-01 9.903954077440e-01 9.894751100248e-01 9.885443370856e-01 9.876036774859e-01 9.866528494177e-01 9.856909641904e-01 9.847193508504e-01 9.837369314099e-01 9.827445220008e-01 9.817432896046e-01 9.807322008992e-01 9.797107278939e-01 9.786791270686e-01 9.776363335868e-01 9.765853284397e-01 9.755248356887e-01 9.744562148962e-01 9.733769698051e-01 9.722877780226e-01 9.711887657654e-01 9.700810586068e-01 9.689651577235e-01 9.678404110595e-01 9.667076143155e-01 9.655648445201e-01 9.644122812168e-01 9.632524190480e-01 9.620842178906e-01 9.609082444725e-01 9.597236634389e-01 9.585304257686e-01 9.573296357600e-01 9.561200798799e-01 9.549036096182e-01 9.536795016579e-01 9.524468838920e-01 9.512075304428e-01 9.499610251750e-01 9.487064435474e-01 9.474456202215e-01 9.461764885502e-01 9.449008557929e-01 9.436191294556e-01 9.423309347611e-01 9.410363523632e-01 9.397347515172e-01 9.384270859578e-01 9.371133825281e-01 9.357959842511e-01 9.344724435368e-01 9.331425102819e-01 9.318061706795e-01 9.304669138147e-01 9.291218852495e-01 9.277728414796e-01 9.264189714980e-01 9.250614485376e-01 9.236979329103e-01 9.223310974140e-01 9.209611272538e-01 9.195883908172e-01 9.182118901850e-01 9.168309907760e-01 9.154477083982e-01 9.140616899305e-01 9.126735265171e-01 9.112828101067e-01 9.098905037804e-01 9.084956880809e-01 9.070987979848e-01 9.057010972192e-01 9.043029078087e-01 9.029033884657e-01 9.015028739694e-01 9.001026207333e-01 8.987025762255e-01 8.973011959500e-01 8.959013522183e-01 8.945030602189e-01 8.931047352041e-01 8.917080328057e-01 8.903124287515e-01 8.889194065679e-01 8.875291452375e-01 8.861401776879e-01 8.847550341749e-01 8.833726792682e-01 8.819942358764e-01 8.806191741219e-01 8.792486219716e-01 8.778819671357e-01 8.765202279072e-01 8.751634425996e-01 8.738122038862e-01 8.724675663334e-01 8.711276293183e-01 8.697948187302e-01 8.684686524590e-01 8.671500064998e-01 8.658388197099e-01 8.645353744451e-01 8.632406540756e-01 8.619546772090e-01 8.606771670307e-01 8.594102083554e-01 8.581526198530e-01 8.569046498878e-01 8.556676165192e-01 8.544417477175e-01 8.532282884058e-01 8.520255033993e-01 8.508358478811e-01 8.496592064052e-01 8.484946935077e-01 8.473441575145e-01 8.462081380973e-01 8.450856041845e-01 8.439788337802e-01 8.428869923236e-01 8.418106543740e-01 8.407506586250e-01 8.397065510265e-01 8.386812621451e-01 8.376727763708e-01 8.366821223383e-01 8.357099219015e-01 8.347562470470e-01 8.338229252182e-01 8.329084248165e-01 8.320144292062e-01 8.311419098419e-01 8.302886886380e-01 8.294587913644e-01 8.286508693021e-01 8.278639714288e-01 8.271023303994e-01 8.263622504098e-01 8.256469755826e-01 8.249561979787e-01 8.242897294849e-01 8.236497985543e-01 8.230339711415e-01 8.224458810598e-01 8.218846022243e-01 8.213492850923e-01 8.208426429084e-01 8.203627823709e-01 8.199127189040e-01 8.194910894094e-01 8.190984242393e-01 8.187365575491e-01 8.184035079344e-01 8.181020832524e-01 8.178315189345e-01 8.175925799807e-01 8.173856791500e-01 8.172103786384e-01 8.170680672645e-01 8.169600037050e-01 8.168836057544e-01 8.168416424307e-01 8.168348189237e-01 8.168621952096e-01 8.169249457164e-01 8.170217435752e-01 8.171554319249e-01 8.173248560478e-01 8.175305185146e-01 8.177735204293e-01 8.180521940121e-01 8.183688532913e-01 8.187229271754e-01 8.191150680954e-01 8.195456158804e-01 8.200139931340e-01 8.205214953454e-01 8.210675396040e-01 8.216527924503e-01 8.222771621059e-01 8.229411987387e-01 8.236455376071e-01 8.243892445422e-01 8.251723469947e-01 8.259969028965e-01 8.268611389351e-01 8.277659125177e-01 8.287114040960e-01 8.296980429754e-01 8.307251730287e-01 8.317934607031e-01 8.329022672324e-01 8.340522532895e-01 8.352432983688e-01 8.364752881819e-01 8.377487628310e-01 8.390625170416e-01 8.404182370686e-01 8.418143966430e-01 8.432517400109e-01 8.447309798719e-01 8.462492342281e-01 8.478098099706e-01 8.494098154951e-01 8.510507996580e-01 8.527321760194e-01 8.544536716745e-01 8.562163292025e-01 8.580175370855e-01 8.598590807710e-01 8.617399716169e-01 8.636603200501e-01 8.656194153846e-01 8.676165840048e-01 8.696535410803e-01 8.717281519798e-01 8.738412034254e-01 8.759922603675e-01 8.781793843624e-01 8.804042487732e-01 8.826653341587e-01 8.849633302356e-01 8.872971367542e-01 8.896663441461e-01 8.920701783729e-01 8.945092778106e-01 8.969828478360e-01 8.994897424038e-01 9.020304283341e-01 9.046047154231e-01 9.072101399033e-01 9.098482943795e-01 9.125179580744e-01 9.152188614640e-01 9.179498804411e-01 9.207108654776e-01 9.235017748630e-01 9.263210180674e-01 9.291690393152e-01 9.320440120112e-01 9.349468999671e-01 9.378757520741e-01 9.408314162844e-01 9.438117637576e-01 9.468163131081e-01 9.498459864222e-01 9.528989478859e-01 9.559749719776e-01 9.590725062005e-01 9.621916783852e-01 9.653322267517e-01 9.684926715015e-01 9.716722263057e-01 9.748708733919e-01 9.780879965535e-01 9.813223141438e-01 9.845725601317e-01 9.878401400854e-01 9.911221456598e-01 9.944192042657e-01 9.977289427223e-01 1.001052388234e+00 1.004387847132e+00 1.007734837311e+00 1.011092825902e+00 1.014461152907e+00 1.017837447357e+00 1.021222900707e+00 1.024616118381e+00 1.028015935939e+00 1.031421823568e+00 1.034833150805e+00 1.038248775474e+00 1.041668139384e+00 1.045090490328e+00 1.048514406283e+00 1.051939720943e+00 1.055365467094e+00 1.058790798615e+00 1.062214865948e+00 1.065636058813e+00 1.069055266676e+00 1.072470428491e+00 1.075880726176e+00 1.079286711993e+00 1.082684504299e+00 1.086076343010e+00 1.089460004928e+00 1.092834625721e+00 1.096199598622e+00 1.099552958466e+00 1.102897041685e+00 1.106226885010e+00 1.109544697267e+00 1.112847956794e+00 1.116135901925e+00 1.119409982520e+00 1.122664907447e+00 1.125904258810e+00 1.129124546035e+00 1.132326153027e+00 1.135506963276e+00 1.138666203726e+00 1.141805970551e+00 1.144920089009e+00 1.148012974504e+00 1.151080833541e+00 1.154122756408e+00 1.157139630558e+00 1.160127577704e+00 1.163091392462e+00 1.166022708819e+00 1.168926795323e+00 1.171799361058e+00 1.174641092684e+00 1.177452092431e+00 1.180226585393e+00 1.182972096178e+00 1.185679001310e+00 1.188352152955e+00 1.190989908038e+00 1.193588069685e+00 1.196152438893e+00 1.198673616154e+00 1.201159652706e+00 1.203601939778e+00 1.206004883004e+00 1.208367157473e+00 1.210684149767e+00 1.212961687230e+00 1.215189964732e+00 1.217377904170e+00 1.219516769157e+00 1.221610069320e+00 1.223658663540e+00 1.225656119397e+00 1.227609273615e+00 1.229508152474e+00 1.231361038226e+00 1.233161717265e+00 1.234911470641e+00 1.236610824864e+00 1.238253180505e+00 1.239848783598e+00 1.241384274541e+00 1.242869439620e+00 1.244297437821e+00 1.245670026005e+00 1.246988776821e+00 1.248246876815e+00 1.249451725024e+00 1.250595988970e+00 1.251683154651e+00 1.252711412404e+00 1.253679481259e+00 1.254590451692e+00 1.255436964609e+00 1.256227706061e+00 1.256953306367e+00 1.257619379393e+00 1.258224674837e+00 1.258764916752e+00 1.259246613492e+00 1.259661754372e+00 1.260017120617e+00 1.260307407977e+00 1.260534958033e+00 1.260700106120e+00 1.260798713230e+00 1.260835683683e+00 1.260806788138e+00 1.260715178090e+00 1.260559452334e+00 1.260337923822e+00 1.260053904645e+00 1.259703262561e+00 1.259291013442e+00 1.258812887330e+00 1.258271507261e+00 1.257666727069e+00 1.256996629233e+00 1.256266140070e+00 1.255470088972e+00 1.254612889770e+00 1.253692425570e+00 1.252709381318e+00 1.251666294088e+00 1.250560024419e+00 1.249395022084e+00 1.248168036474e+00 1.246882664061e+00 1.245539723194e+00 1.244136120303e+00 1.242677848250e+00 1.241160897027e+00 1.239590199945e+00 1.237963909379e+00 1.236283213663e+00 1.234550869357e+00 1.232764985662e+00 1.230931247631e+00 1.229045068002e+00 1.227112405266e+00 1.225132725264e+00 1.223106545120e+00 1.221038329893e+00 1.218924442791e+00 1.216772609284e+00 1.214579409864e+00 1.212349391068e+00 1.210083227771e+00 1.207782069451e+00 1.205450151380e+00 1.203085500881e+00 1.200694582765e+00 1.198276249332e+00 1.195833315509e+00 1.193369591083e+00 1.190884246500e+00 1.188384566440e+00 1.185867646986e+00 1.183340527339e+00 1.180802059003e+00 1.178257170862e+00 1.175709091635e+00 1.173156848930e+00 1.170608956768e+00 1.168062656135e+00 1.165524922257e+00 1.162997852919e+00 1.160482813414e+00 1.157987052094e+00 1.155508741931e+00 1.153055912749e+00 1.150628459872e+00 1.148231555923e+00 1.145870840416e+00 1.143544334530e+00 1.141261077081e+00 1.139020257700e+00 1.136829632526e+00 1.134691222482e+00 1.132607370175e+00 1.130585010293e+00 1.128624641029e+00 1.126733585927e+00 1.124913204008e+00 1.123168883967e+00 1.121504091119e+00 1.119921343151e+00 1.118428323531e+00 1.117024313923e+00 1.115717239798e+00 1.114507615496e+00 1.113402586469e+00 1.112403972654e+00 1.111514401339e+00 1.110741217385e+00 1.110083652687e+00 1.109550664809e+00 1.109141330307e+00 1.108861049428e+00 1.108713061715e+00 1.108699147382e+00 1.108825789800e+00 1.109092210108e+00 1.109504912953e+00 1.110063241979e+00 1.110771701985e+00 1.111633228148e+00 1.112647354027e+00 1.113821866203e+00 1.115152130319e+00 1.116644614938e+00 1.118298931263e+00 1.120117471032e+00 1.122103477241e+00 1.124251713670e+00 1.126570713762e+00 1.129055432003e+00 1.131709495601e+00 1.134531464714e+00 1.137521014461e+00 1.140681387667e+00 1.144007406518e+00 1.147503220990e+00 1.151162638728e+00 1.154989680724e+00 1.158980648704e+00 1.163133310996e+00 1.167449088936e+00 1.171922416140e+00 1.176553637452e+00 1.181339420453e+00 1.186276799898e+00 1.191365380067e+00 1.196597882586e+00 1.201977074638e+00 1.207494083358e+00 1.213149065534e+00 1.218937750579e+00 1.224853814071e+00 1.230898588016e+00 1.237061204396e+00 1.243344719220e+00 1.249739020794e+00 1.256241350223e+00 1.262848780679e+00 1.269553245376e+00 1.276354579382e+00 1.283242586153e+00 1.290215689093e+00 1.297267494610e+00 1.304392923415e+00 1.311586856883e+00 1.318842233693e+00 1.326156415708e+00 1.333522404706e+00 1.340933997734e+00 1.348386604374e+00 1.355872266107e+00 1.363388830099e+00 1.370926772674e+00 1.378483296391e+00 1.386050334139e+00 1.393622305280e+00 1.401194424600e+00 1.408759315140e+00 1.416312291924e+00 1.423846205933e+00 1.431355865210e+00 1.438834534023e+00 1.446276882739e+00 1.453676168696e+00 1.461026853494e+00 1.468323532223e+00 1.475557698073e+00 1.482727466681e+00 1.489823935370e+00 1.496841321594e+00 1.503774392384e+00 1.510618105149e+00 1.517364940806e+00 1.524010497463e+00 1.530548855815e+00 1.536973418677e+00 1.543280337515e+00 1.549463014534e+00 1.555514212810e+00 1.561432244433e+00 1.567208197021e+00 1.572839679358e+00 1.578319335495e+00 1.583643221340e+00 1.588805827892e+00 1.593801996426e+00 1.598629409319e+00 1.603279091206e+00 1.607750195671e+00 1.612036694936e+00 1.616134833583e+00 1.620039144770e+00 1.623745290415e+00 1.627252960939e+00 1.630553167890e+00 1.633646755743e+00 1.636527599530e+00 1.639192279231e+00 1.641641280085e+00 1.643865336286e+00 1.645867628330e+00 1.647641704460e+00 1.649187375179e+00 1.650503164633e+00 1.651583453681e+00 1.652431917062e+00 1.653039810322e+00 1.653414941974e+00 1.653548456302e+00 1.653442749616e+00 1.653100034278e+00 1.652514020707e+00 1.651692018616e+00 1.650628385287e+00 1.649328106340e+00 1.647791331186e+00 1.646015556264e+00 1.644011712237e+00 1.641771257349e+00 1.639304956987e+00 1.636611030389e+00 1.633693593747e+00 1.630562184642e+00 1.627209170183e+00 1.623652094995e+00 1.619886052933e+00 1.615922331028e+00 1.611766530212e+00 1.607419633604e+00 1.602899104518e+00 1.598200567658e+00 1.593341482293e+00 1.588325737385e+00 1.583161426371e+00 1.577863477332e+00 1.572433725756e+00 1.566892342089e+00 1.561242854154e+00 1.555500635154e+00 1.549679408488e+00 1.543785775240e+00 1.537842236544e+00 1.531853500112e+00 1.525841184133e+00 1.519816259730e+00 1.513793487098e+00 1.507793311167e+00 1.501825307898e+00 1.495912611033e+00 1.490067062515e+00 1.484309474474e+00 1.478655885368e+00 1.473122932403e+00 1.467731477740e+00 1.462495968693e+00 1.457438058342e+00 1.452572174919e+00 1.447918846629e+00 1.443496101092e+00 1.439317784302e+00 1.435404327260e+00 1.431769181996e+00 1.428432179031e+00 1.425405780687e+00 1.422705440277e+00 1.420344296617e+00 1.418335191637e+00 1.416691010525e+00 1.415419730938e+00 1.414533578656e+00 1.414037925819e+00 1.413939539088e+00 1.414244996742e+00 1.414956883399e+00 1.416077676393e+00 1.417605963250e+00 1.419541999211e+00 1.421883330242e+00 1.424622335491e+00 1.427755221333e+00 1.431272985544e+00 1.435165277275e+00 1.439421388720e+00 1.444026897774e+00 1.448969028943e+00 1.454232744403e+00 1.459795124968e+00 1.465644957417e+00 1.471756050790e+00 1.478110387440e+00 1.484686237369e+00 1.491457876634e+00 1.498404727829e+00 1.505499599444e+00 1.512718404894e+00 1.520036709503e+00 1.527424671950e+00 1.534861765422e+00 1.542314934512e+00 1.549762479420e+00 1.557174749946e+00 1.564525801094e+00 1.571793411355e+00 1.578944356613e+00 1.585959944520e+00 1.592811619722e+00 1.599475237728e+00 1.605929899903e+00 1.612146826048e+00 1.618112032172e+00 1.623796745312e+00 1.629186149136e+00 1.634259563853e+00 1.638996804159e+00 1.643386788092e+00 1.647406217737e+00 1.651048278982e+00 1.654296290209e+00 1.657138702646e+00 1.659569252742e+00 1.661573198626e+00 1.663151891754e+00 1.664292000199e+00 1.664995351357e+00 1.665258384379e+00 1.665076874898e+00 1.664460126195e+00 1.663400513537e+00 1.661911028941e+00 1.659993573225e+00 1.657654240517e+00 1.654906656097e+00 1.651753819335e+00 1.648215698199e+00 1.644301438264e+00 1.640023886348e+00 1.635402748216e+00 1.630449206606e+00 1.625187435757e+00 1.619631037847e+00 1.613802293360e+00 1.607719810566e+00 1.601403532417e+00 1.594875529691e+00 1.588156558572e+00 1.581266710838e+00 1.574227311975e+00 1.567060497379e+00 1.559782676650e+00 1.552418278466e+00 1.544980433608e+00 1.537490539528e+00 1.529965385683e+00 1.522415770297e+00 1.514862771983e+00 1.507311980999e+00 1.499778852529e+00 1.492270327702e+00 1.484792940761e+00 1.477356056915e+00 1.469958826467e+00 1.462608293487e+00 1.455300933238e+00 1.448037575678e+00 1.440815676397e+00 1.433629999935e+00 1.426478201052e+00 1.419349995007e+00 1.412244370033e+00 1.405146714430e+00 1.398055031592e+00 1.390959301973e+00 1.383847933448e+00 1.376723362949e+00 1.369565119922e+00 1.362380701455e+00 1.355157963755e+00 1.347894444664e+00 1.340595395064e+00 1.333248285142e+00 1.325873826621e+00 1.318459585784e+00 1.311022563425e+00 1.303574335913e+00 1.296115303930e+00 1.288679009124e+00 1.281261434238e+00 1.273900069704e+00 1.266607199699e+00 1.259404713250e+00 1.252330615672e+00 1.245391339837e+00 1.238638102460e+00 1.232079511567e+00 1.225755853058e+00 1.219697620093e+00 1.213916053926e+00 1.208465003099e+00 1.203339165913e+00 1.198585116538e+00 1.194211484400e+00 1.190229953260e+00 1.186673621545e+00 1.183523140776e+00 1.180811970388e+00 1.178517999408e+00 1.176647618876e+00 1.175196935387e+00 1.174133211887e+00 1.173467006769e+00 1.173146211644e+00 1.173167631065e+00 1.173493046864e+00 1.174082537654e+00 1.174921378052e+00 1.175943757505e+00 1.177139426291e+00 1.178446824303e+00 1.179835084336e+00 1.181269832673e+00 1.182690121737e+00 1.184087719325e+00 1.185393772699e+00 1.186596839818e+00 1.187654177433e+00 1.188525309435e+00 1.189208911961e+00 1.189643430577e+00 1.189842326260e+00 1.189762796041e+00 1.189394468235e+00 1.188739734909e+00 1.187761001860e+00 1.186488095258e+00 1.184888249999e+00 1.182980955408e+00 1.180772684877e+00 1.178251816081e+00 1.175461727148e+00 1.172384708469e+00 1.169063862421e+00 1.165510432153e+00 1.161744575070e+00 1.157811790305e+00 1.153716626309e+00 1.149521124779e+00 1.145239349738e+00 1.140920897425e+00 1.136610460961e+00 1.132331359523e+00 1.128155386441e+00 1.124098637119e+00 1.120225175064e+00 1.116569962223e+00 1.113170143808e+00 1.110082486951e+00 1.107321097630e+00 1.104941972506e+00 1.102958511156e+00 1.101398569233e+00 1.100290154245e+00 1.099628214236e+00 1.099439833200e+00 1.099704049250e+00 1.100430536726e+00 1.101599325980e+00 1.103188341577e+00 1.105183325049e+00 1.107538647634e+00 1.110237475742e+00 1.113227299905e+00 1.116471093926e+00 1.119927225050e+00 1.123535374471e+00 1.127263221764e+00 1.131038559821e+00 1.134819754844e+00 1.138542362549e+00 1.142143150562e+00 1.145571086500e+00 1.148742463795e+00 1.151608096145e+00 1.154081538495e+00 1.156098428168e+00 1.157586611176e+00 1.158461638537e+00 1.158668130914e+00 1.158118059720e+00 1.156764125027e+00 1.154541384711e+00 1.151404034531e+00 1.147332656800e+00 1.142297231476e+00 1.136324262905e+00 1.129431283112e+00 1.121681623406e+00 1.113167529705e+00 1.103994361616e+00 1.094328067756e+00 1.084327877061e+00 1.074211513875e+00 1.064202226955e+00 1.054536104906e+00 1.045478402903e+00 1.037257004994e+00 1.030126721101e+00 1.024283666775e+00 1.019905151916e+00 1.017127467946e+00 1.016010161480e+00 1.016595789465e+00 1.018828181147e+00 1.022635325179e+00 1.027884226139e+00 1.034408708572e+00 1.042044284296e+00 1.050588414693e+00 1.059880813594e+00 1.069753168537e+00 1.080074503651e+00 1.090752549378e+00 1.101706189656e+00 1.112914424932e+00 1.124352319296e+00 1.136033250973e+00 1.147966333822e+00 1.160151586004e+00 1.172587982134e+00 1.185220803810e+00 1.197993182110e+00 1.210780522929e+00 1.223430506585e+00 1.235761106125e+00 1.247537540965e+00 1.258539758564e+00 1.268504725442e+00 1.277201820142e+00 1.284410480344e+00 1.289934894078e+00 1.293641231284e+00 1.295416088393e+00 1.295229066240e+00 1.293082517993e+00 1.289035216802e+00 1.283202508787e+00 1.275714210731e+00 1.266752732110e+00 1.256492850623e+00 1.245125977030e+00 1.232838431430e+00 1.219789146936e+00 1.206133747715e+00 1.191982987454e+00 1.177440039436e+00 1.162572646982e+00 1.149442295993e+00 1.133991630920e+00 1.117868697050e+00 1.103036880407e+00 1.090786426918e+00 1.081045383228e+00 1.072420602330e+00 1.062939046691e+00 1.051061604402e+00 1.036486978171e+00 1.020370931204e+00 1.004805247098e+00 9.918210215530e-01 9.823956225954e-01 9.759693960430e-01 9.707893190897e-01 9.649007031680e-01 9.572135512910e-01 9.480805306927e-01 9.391739820265e-01 9.326615549667e-01 9.300592766606e-01 9.313958368282e-01 9.351702022521e-01 9.391031993188e-01 9.412471141696e-01 9.408967219973e-01 9.388085518591e-01 9.367052560721e-01 9.363006715569e-01 9.383071849961e-01 9.419525979276e-01 9.453361137079e-01 9.463565094762e-01 9.437042344828e-01 9.374570665416e-01 9.290315519273e-01 9.204573304349e-01 9.105568597282e-01 8.917983332082e-01 8.360172928183e-01 7.648598085897e-01 7.241884389637e-01 7.452164913495e-01 8.111568598800e-01 8.756686351831e-01 9.011036861388e-01 8.741017247292e-01 8.080327671114e-01 7.410511481224e-01 7.202239343739e-01 7.616358894737e-01 8.314719199757e-01 8.810684874785e-01 8.795103588277e-01 8.231420046426e-01 7.381394222940e-01 6.783148192957e-01 6.949963553205e-01 7.802888949199e-01 8.767117111903e-01 9.327308608910e-01 9.241458719293e-01 8.561722400090e-01 7.645039658870e-01 7.104966788984e-01 7.419383072138e-01 8.382580054453e-01 9.370475832244e-01 9.893370261096e-01 9.756581522924e-01 9.063051847790e-01 8.207856323370e-01 7.782998993556e-01 8.167147832843e-01 9.113743346253e-01 1.005008051501e+00 1.054140685776e+00 1.042801327769e+00 9.824609336644e-01 9.090825113037e-01 8.708085653559e-01 8.957620892000e-01 9.653020525262e-01 1.034288961814e+00 1.066163976350e+00 1.047731991800e+00 9.910388753866e-01 9.296866892535e-01 9.045620900271e-01 9.343207758303e-01 9.977147499283e-01 1.053942252022e+00 1.071302938054e+00 1.040102618686e+00 9.752196392266e-01 9.127322839737e-01 8.933547724788e-01 9.300952933078e-01 9.944035269829e-01 1.042300797537e+00 1.043251199723e+00 9.918723485759e-01 9.110769845495e-01 8.483174681411e-01 8.500817981121e-01 9.166103272006e-01 9.995644708808e-01 1.046138184598e+00 1.026811498532e+00 9.428385318500e-01 8.299679127957e-01 7.566411662618e-01 7.826925114506e-01 8.873474818229e-01 9.948342563259e-01 1.044462578844e+00 1.010705871575e+00 9.043467776793e-01 7.764730310741e-01 7.152497971576e-01 7.777827443944e-01 9.104000991291e-01 1.022008622544e+00 1.055765558802e+00 9.957666149003e-01 8.666411688500e-01 7.408196092756e-01 7.236807278270e-01 8.417263232824e-01 1.002107501175e+00 1.112123660596e+00 1.123892464193e+00 1.030078947798e+00 8.647569050736e-01 7.160587194060e-01 7.101840243661e-01 8.599119124591e-01 1.043903688973e+00 1.164195841738e+00 1.175362451115e+00 1.072052349450e+00 8.873333576966e-01 7.049715797553e-01 6.604953015792e-01 7.939437701803e-01 9.797376519734e-01 1.109992745856e+00 1.136596097460e+00 1.052658539690e+00 8.869733563820e-01 7.112906949754e-01 6.428190903771e-01 7.378347126315e-01 8.995919319817e-01 1.024039727604e+00 1.061710687969e+00 1.003734179835e+00 8.744621964825e-01 7.331098824141e-01 6.678316592358e-01 7.253446511660e-01 8.456442079973e-01 9.456102582924e-01 9.794344474816e-01 9.373243154605e-01 8.393475417096e-01 7.334304908581e-01 7.052054685099e-01
 7.125787588143e-01 7.138224776012e-01 7.152591363107e-01 7.169024807465e-01 7.186002699556e-01 7.201727062592e-01 7.215418007460e-01 7.227751045053e-01 7.240416447751e-01 7.254995593911e-01 7.271612863197e-01 7.288680285372e-01 7.304154502636e-01 7.317351335837e-01 7.329437563871e-01 7.342341497619e-01 7.357244013222e-01 7.373814561594e-01 7.390519043861e-01 7.405676874913e-01 7.418754914593e-01 7.430869377276e-01 7.443931177808e-01 7.459027302433e-01 7.475596705390e-01 7.491927054578e-01 7.506554715776e-01 7.519343184128e-01 7.531558811874e-01 7.544918923910e-01 7.560213808021e-01 7.576657682293e-01 7.592549847885e-01 7.606680353678e-01 7.619225262683e-01 7.631498898963e-01 7.645006128506e-01 7.660375634230e-01 7.676854548198e-01 7.692727881942e-01 7.706635649086e-01 7.718723853828e-01 7.730666769649e-01 7.744297601886e-01 7.760111747471e-01 7.776842594262e-01 7.792474774648e-01 7.805876281142e-01 7.817712169312e-01 7.829867155307e-01 7.843887175402e-01 7.859818665576e-01 7.876315982148e-01 7.891724998297e-01 7.905306504773e-01 7.917579274088e-01 7.929967177448e-01 7.943863183935e-01 7.959655026366e-01 7.976318862014e-01 7.992074867953e-01 8.005748372281e-01 8.017740496221e-01 8.029847243483e-01 8.043874384428e-01 8.060101295989e-01 8.076929478941e-01 8.092178750921e-01 8.104972408059e-01 8.116526928490e-01 8.129001392961e-01 8.143705828561e-01 8.160008289387e-01 8.176030390455e-01 8.190217348750e-01 8.202588112995e-01 8.214556103364e-01 8.227643192738e-01 8.242349432550e-01 8.257930817260e-01 8.273145389271e-01 8.287106519913e-01 8.299784399546e-01 8.311965310170e-01 8.324732184717e-01 8.338818918460e-01 8.354056254235e-01 8.369430496369e-01 8.383613376663e-01 8.396003660720e-01 8.407347215197e-01 8.419415574612e-01 8.433512206736e-01 8.449319225214e-01 8.464908356480e-01 8.478319255187e-01 8.489301523545e-01 8.499685506569e-01 8.511897081662e-01 8.526828114522e-01 8.542942274584e-01 8.557558295518e-01 8.569198359379e-01 8.578913612427e-01 8.589382336154e-01 8.602592918341e-01 8.618084606732e-01 8.633398764879e-01 8.646220842392e-01 8.656413178330e-01 8.666050626474e-01 8.677563787468e-01 8.691651591609e-01 8.706766574602e-01 8.720596741974e-01 8.732048359266e-01 8.742059802994e-01 8.752684970981e-01 8.765285702145e-01 8.779483192466e-01 8.793711684287e-01 8.806533958891e-01 8.817797725929e-01 8.828576382605e-01 8.840182803877e-01 8.853149536208e-01 8.866973240367e-01 8.880611145518e-01 8.893243392766e-01 8.904842144682e-01 8.916071851067e-01 8.927840006118e-01 8.940590167699e-01 8.954042732721e-01 8.967358132748e-01 8.979715729559e-01 8.991003145083e-01 9.001892461008e-01 9.013342563613e-01 9.025807874433e-01 9.038818175550e-01 9.051397318217e-01 9.062891356715e-01 9.073523436951e-01 9.084160583727e-01 9.095542007092e-01 9.107688481637e-01 9.119942827925e-01 9.131643079949e-01 9.142632977806e-01 9.153300331268e-01 9.164158138245e-01 9.175453505318e-01 9.187058239955e-01 9.198690744914e-01 9.210123169829e-01 9.221266430335e-01 9.232145746180e-01 9.242893372958e-01 9.253720851916e-01 9.264819803363e-01 9.276142260644e-01 9.287396059266e-01 9.298293235920e-01 9.308776517414e-01 9.319068012112e-01 9.329483706669e-01 9.340172643588e-01 9.350964115182e-01 9.361595846963e-01 9.371964307895e-01 9.382133045673e-01 9.392251496211e-01 9.402408767368e-01 9.412603090688e-01 9.422780288937e-01 9.432930753671e-01 9.443067829332e-01 9.453134278293e-01 9.463076114071e-01 9.472897476409e-01 9.482665159849e-01 9.492446986881e-01 9.502289485148e-01 9.512134784331e-01 9.521853766375e-01 9.531428797286e-01 9.540888285728e-01 9.550317066085e-01 9.559770652210e-01 9.569185136206e-01 9.578499238159e-01 9.587694409018e-01 9.596817744861e-01 9.605927135175e-01 9.614995347861e-01 9.623981159200e-01 9.632839433776e-01 9.641619763935e-01 9.650387372546e-01 9.659141341353e-01 9.667840816737e-01 9.676436626422e-01 9.684939652947e-01 9.693427763927e-01 9.701896586929e-01 9.710315654308e-01 9.718636515039e-01 9.726861575683e-01 9.735040686484e-01 9.743195924182e-01 9.751288652170e-01 9.759291931818e-01 9.767201055016e-01 9.775037865045e-01 9.782818497773e-01 9.790540130026e-01 9.798188346776e-01 9.805763962826e-01 9.813268606346e-01 9.820709027338e-01 9.828085648751e-01 9.835377295347e-01 9.842614049934e-01 9.849780921614e-01 9.856870344373e-01 9.863888565900e-01 9.870839413043e-01 9.877713562684e-01 9.884516838086e-01 9.891250419175e-01 9.897908831809e-01 9.904496838352e-01 9.911012468014e-01 9.917449949259e-01 9.923805801699e-01 9.930100109428e-01 9.936312696863e-01 9.942440679965e-01 9.948502416752e-01 9.954483569379e-01 9.960398934465e-01 9.966239872670e-01 9.971988433882e-01 9.977654454432e-01 9.983259597166e-01 9.988801429525e-01 9.994251832478e-01 9.999614539583e-01 1.000490121670e+00 1.001010413255e+00 1.001524194602e+00 1.002028419064e+00 1.002523364597e+00 1.003010728616e+00 1.003491217067e+00 1.003963580348e+00 1.004426224762e+00 1.004881947525e+00 1.005328966307e+00 1.005767152799e+00 1.006197732426e+00 1.006618794960e+00 1.007032340741e+00 1.007438303431e+00 1.007833241098e+00 1.008219266454e+00 1.008597352606e+00 1.008967770639e+00 1.009330107128e+00 1.009683002823e+00 1.010027032863e+00 1.010360603352e+00 1.010686944807e+00 1.011005016486e+00 1.011313092037e+00 1.011613454829e+00 1.011904513220e+00 1.012185309942e+00 1.012458620830e+00 1.012722264544e+00 1.012976752119e+00 1.013222807871e+00 1.013459844005e+00 1.013686017620e+00 1.013904556559e+00 1.014113373070e+00 1.014313048286e+00 1.014503590004e+00 1.014684115623e+00 1.014855085754e+00 1.015016585015e+00 1.015169345599e+00 1.015312211780e+00 1.015445609503e+00 1.015569180865e+00 1.015683145252e+00 1.015787601755e+00 1.015882521999e+00 1.015966809860e+00 1.016042473311e+00 1.016107588687e+00 1.016163059565e+00 1.016208287901e+00 1.016244381777e+00 1.016270500676e+00 1.016286583037e+00 1.016292534521e+00 1.016287878977e+00 1.016272639701e+00 1.016249085547e+00 1.016214064076e+00 1.016170412280e+00 1.016116085120e+00 1.016051562582e+00 1.015976487686e+00 1.015891401733e+00 1.015795749133e+00 1.015689870979e+00 1.015574769217e+00 1.015448266372e+00 1.015311956619e+00 1.015166066367e+00 1.015009448568e+00 1.014842101261e+00 1.014663671580e+00 1.014474553140e+00 1.014275674210e+00 1.014065861430e+00 1.013846246432e+00 1.013616410270e+00 1.013375231557e+00 1.013122783683e+00 1.012860311995e+00 1.012586557320e+00 1.012302097220e+00 1.012008055037e+00 1.011703678602e+00 1.011387687966e+00 1.011060275657e+00 1.010722781941e+00 1.010373180320e+00 1.010013917577e+00 1.009643950716e+00 1.009263283274e+00 1.008872598522e+00 1.008469992776e+00 1.008056441420e+00 1.007632167884e+00 1.007197163298e+00 1.006751658229e+00 1.006295277799e+00 1.005828244865e+00 1.005349834865e+00 1.004860556853e+00 1.004360451808e+00 1.003848808954e+00 1.003327159837e+00 1.002794167149e+00 1.002251440678e+00 1.001697659694e+00 1.001131259548e+00 1.000554764055e+00 9.999674252354e-01 9.993693642079e-01 9.987606936411e-01 9.981412355989e-01 9.975107200302e-01 9.968688601109e-01 9.962164248559e-01 9.955526667408e-01 9.948784517585e-01 9.941941656509e-01 9.934984178286e-01 9.927924210853e-01 9.920752550119e-01 9.913468668794e-01 9.906080618200e-01 9.898582376755e-01 9.890986923030e-01 9.883276614457e-01 9.875469131374e-01 9.867553158764e-01 9.859519251213e-01 9.851388066549e-01 9.843137591392e-01 9.834801882412e-01 9.826353888540e-01 9.817803337864e-01 9.809147696144e-01 9.800389823950e-01 9.791519010730e-01 9.782549178411e-01 9.773479825973e-01 9.764307829508e-01 9.755040306131e-01 9.745665792541e-01 9.736187531382e-01 9.726620539893e-01 9.716939777217e-01 9.707159811271e-01 9.697285881330e-01 9.687314333353e-01 9.677245643244e-01 9.667080170752e-01 9.656812808320e-01 9.646440657108e-01 9.635976361635e-01 9.625431746146e-01 9.614789970175e-01 9.604041982310e-01 9.593201391411e-01 9.582267270949e-01 9.571237786586e-01 9.560127050699e-01 9.548928244800e-01 9.537641011216e-01 9.526253545914e-01 9.514767076906e-01 9.503202900398e-01 9.491563232035e-01 9.479839356481e-01 9.468036406492e-01 9.456127281289e-01 9.444142648771e-01 9.432071460582e-01 9.419936944245e-01 9.407725199945e-01 9.395436927955e-01 9.383050590696e-01 9.370599611999e-01 9.358075843033e-01 9.345479423395e-01 9.332823713380e-01 9.320091002180e-01 9.307284691233e-01 9.294417590617e-01 9.281479781441e-01 9.268469458126e-01 9.255408697296e-01 9.242277839222e-01 9.229088170194e-01 9.215839118339e-01 9.202528883336e-01 9.189158497722e-01 9.175733866897e-01 9.162259050396e-01 9.148739665857e-01 9.135161299529e-01 9.121540758256e-01 9.107864772486e-01 9.094145630434e-01 9.080383268683e-01 9.066586250343e-01 9.052755653732e-01 9.038880185974e-01 9.024969827001e-01 9.011017420885e-01 8.997040420129e-01 8.983048634156e-01 8.969023754990e-01 8.954973933773e-01 8.940885895278e-01 8.926790045275e-01 8.912681566190e-01 8.898554806036e-01 8.884411427179e-01 8.870262930806e-01 8.856092203574e-01 8.841917203743e-01 8.827744056200e-01 8.813572045094e-01 8.799401729944e-01 8.785231042938e-01 8.771059511208e-01 8.756899934067e-01 8.742752935937e-01 8.728622113085e-01 8.714515071140e-01 8.700416907267e-01 8.686350545954e-01 8.672300306350e-01 8.658281987358e-01 8.644309683269e-01 8.630353749103e-01 8.616446163448e-01 8.602574041724e-01 8.588756080358e-01 8.574985140094e-01 8.561259889802e-01 8.547591742872e-01 8.533985802407e-01 8.520440195922e-01 8.506960047565e-01 8.493553813401e-01 8.480210135145e-01 8.466948849477e-01 8.453756560630e-01 8.440662708291e-01 8.427648501649e-01 8.414715540644e-01 8.401884115070e-01 8.389155339340e-01 8.376516137773e-01 8.364004522944e-01 8.351579243414e-01 8.339282149291e-01 8.327095976728e-01 8.315032966156e-01 8.303098690603e-01 8.291290622114e-01 8.279626783699e-01 8.268092341050e-01 8.256696087818e-01 8.245458791117e-01 8.234362531117e-01 8.223428657639e-01 8.212651927236e-01 8.202034435830e-01 8.191595195217e-01 8.181318383535e-01 8.171224175580e-01 8.161316931874e-01 8.151586224984e-01 8.142054002978e-01 8.132711969688e-01 8.123566651464e-01 8.114631208916e-01 8.105896215907e-01 8.097382527560e-01 8.089085427938e-01 8.081003649891e-01 8.073163487895e-01 8.065542885402e-01 8.058152028732e-01 8.051016271428e-01 8.044110402945e-01 8.037459837490e-01 8.031061282815e-01 8.024918226970e-01 8.019043030246e-01 8.013428507306e-01 8.008083352853e-01 8.003019958132e-01 7.998238088271e-01 7.993737533327e-01 7.989519693153e-01 7.985601379551e-01 7.981979050360e-01 7.978656767621e-01 7.975643870833e-01 7.972925862863e-01 7.970537332622e-01 7.968461744160e-01 7.966694776344e-01 7.965265753228e-01 7.964157266417e-01 7.963384392561e-01 7.962950114948e-01 7.962849104516e-01 7.963095168175e-01 7.963689735825e-01 7.964633760977e-01 7.965938093887e-01 7.967582689499e-01 7.969596895255e-01 7.971966877356e-01 7.974706004702e-01 7.977810519231e-01 7.981282199401e-01 7.985137060567e-01 7.989366132497e-01 7.993968718471e-01 7.998961227011e-01 8.004325885528e-01 8.010093801362e-01 8.016229213426e-01 8.022765635629e-01 8.029688744321e-01 8.036998660296e-01 8.044708531043e-01 8.052814414411e-01 8.061312231170e-01 8.070207897647e-01 8.079508488391e-01 8.089201874598e-01 8.099303037669e-01 8.109803245180e-01 8.120706818634e-01 8.132008959939e-01 8.143707863134e-01 8.155817735373e-01 8.168331071604e-01 8.181240406132e-01 8.194550495191e-01 8.208263389557e-01 8.222381833032e-01 8.236896023590e-01 8.251805232537e-01 8.267123084934e-01 8.282833696785e-01 8.298937745804e-01 8.315436713195e-01 8.332326657870e-01 8.349605914398e-01 8.367280471608e-01 8.385337614166e-01 8.403780325103e-01 8.422603558067e-01 8.441805012698e-01 8.461389658590e-01 8.481350108290e-01 8.501676897122e-01 8.522373831412e-01 8.543436160109e-01 8.564869394920e-01 8.586656920378e-01 8.608794841763e-01 8.631296764616e-01 8.654133272675e-01 8.677325673019e-01 8.700851013441e-01 8.724713794433e-01 8.748914769552e-01 8.773439461221e-01 8.798289451045e-01 8.823458680107e-01 8.848948295962e-01 8.874733281562e-01 8.900843207508e-01 8.927237109692e-01 8.953931024874e-01 8.980915139356e-01 9.008183303511e-01 9.035724096051e-01 9.063544575213e-01 9.091632540986e-01 9.119978978693e-01 9.148584129325e-01 9.177439128397e-01 9.206536660798e-01 9.235877011126e-01 9.265447198709e-01 9.295245171702e-01 9.325258356669e-01 9.355484177446e-01 9.385928716745e-01 9.416557786065e-01 9.447394206352e-01 9.478409877267e-01 9.509605366037e-01 9.540979810194e-01 9.572522604648e-01 9.604214359191e-01 9.636061126238e-01 9.668066011009e-01 9.700198771099e-01 9.732462264199e-01 9.764855656166e-01 9.797363787958e-01 9.829977994188e-01 9.862698298551e-01 9.895511506272e-01 9.928412533024e-01 9.961392930892e-01 9.994444034992e-01 1.002756153822e+00 1.006073716634e+00 1.009396312814e+00 1.012722344352e+00 1.016052225474e+00 1.019384773256e+00 1.022718817348e+00 1.026053638440e+00 1.029389555642e+00 1.032723743672e+00 1.036057928551e+00 1.039388383755e+00 1.042716662922e+00 1.046040978761e+00 1.049360693691e+00 1.052675606457e+00 1.055982907900e+00 1.059284818076e+00 1.062578166816e+00 1.065861446410e+00 1.069137097524e+00 1.072401006572e+00 1.075655104582e+00 1.078896409840e+00 1.082125050312e+00 1.085339682872e+00 1.088540325551e+00 1.091725886274e+00 1.094894161021e+00 1.098047203084e+00 1.101181229686e+00 1.104296336187e+00 1.107393125640e+00 1.110468147413e+00 1.113523380571e+00 1.116555597680e+00 1.119566683097e+00 1.122552153868e+00 1.125514193774e+00 1.128451257404e+00 1.131361448391e+00 1.134246657933e+00 1.137101321919e+00 1.139929584386e+00 1.142727420228e+00 1.145495079390e+00 1.148232799762e+00 1.150936515569e+00 1.153610438380e+00 1.156248334585e+00 1.158854357715e+00 1.161423978989e+00 1.163958443899e+00 1.166457537435e+00 1.168915761871e+00 1.171340710866e+00 1.173722624160e+00 1.176067897261e+00 1.178371927576e+00 1.180632627154e+00 1.182855775620e+00 1.185031473802e+00 1.187167994924e+00 1.189258014285e+00 1.191303567974e+00 1.193305762442e+00 1.195258624289e+00 1.197168778630e+00 1.199026159446e+00 1.200840640709e+00 1.202603514268e+00 1.204316787548e+00 1.205982424641e+00 1.207592894600e+00 1.209157256500e+00 1.210664455447e+00 1.212123047109e+00 1.213527668753e+00 1.214876634563e+00 1.216175316203e+00 1.217414342588e+00 1.218603026750e+00 1.219731865401e+00 1.220806920918e+00 1.221825241630e+00 1.222783666530e+00 1.223688686183e+00 1.224530264784e+00 1.225318792667e+00 1.226044047441e+00 1.226712224101e+00 1.227322018702e+00 1.227868269647e+00 1.228358579093e+00 1.228783955009e+00 1.229152731855e+00 1.229457108368e+00 1.229702005824e+00 1.229886174707e+00 1.230005013907e+00 1.230066679020e+00 1.230061857482e+00 1.229998850779e+00 1.229871405869e+00 1.229682358889e+00 1.229432021505e+00 1.229117429276e+00 1.228743520165e+00 1.228305112482e+00 1.227805973945e+00 1.227245432147e+00 1.226621963564e+00 1.225939637141e+00 1.225191863755e+00 1.224387054455e+00 1.223519515938e+00 1.222592195331e+00 1.221606346160e+00 1.220559303149e+00 1.219455239116e+00 1.218290324794e+00 1.217069542368e+00 1.215791314710e+00 1.214455447888e+00 1.213065745097e+00 1.211618514579e+00 1.210119024052e+00 1.208563888870e+00 1.206957544140e+00 1.205299839420e+00 1.203589367492e+00 1.201832332652e+00 1.200024021649e+00 1.198170285115e+00 1.196269832650e+00 1.194324390609e+00 1.192336733264e+00 1.190304438804e+00 1.188233751583e+00 1.186121880201e+00 1.183973819031e+00 1.181789613634e+00 1.179570263607e+00 1.177319709205e+00 1.175036621524e+00 1.172727482374e+00 1.170389566588e+00 1.168027682764e+00 1.165643534504e+00 1.163237354595e+00 1.160815938742e+00 1.158375347805e+00 1.155923668533e+00 1.153459102050e+00 1.150986608488e+00 1.148509460145e+00 1.146026445385e+00 1.143545286622e+00 1.141064221499e+00 1.138590242672e+00 1.136123624673e+00 1.133667599284e+00 1.131226773376e+00 1.128801491315e+00 1.126399348991e+00 1.124018441367e+00 1.121665535952e+00 1.119343662226e+00 1.117053983777e+00 1.114803516519e+00 1.112592015720e+00 1.110426921100e+00 1.108308602141e+00 1.106242292306e+00 1.104232723389e+00 1.102279841391e+00 1.100393275658e+00 1.098571246725e+00 1.096821074602e+00 1.095143811018e+00 1.093546264834e+00 1.092030908880e+00 1.090599679294e+00 1.089260660806e+00 1.088012975052e+00 1.086864038612e+00 1.085816352421e+00 1.084874214047e+00 1.084040790988e+00 1.083318040527e+00 1.082713665565e+00 1.082226857575e+00 1.081863451037e+00 1.081626260614e+00 1.081518468129e+00 1.081545050053e+00 1.081704690619e+00 1.082004865548e+00 1.082446344283e+00 1.083032793311e+00 1.083766574423e+00 1.084647577594e+00 1.085684143695e+00 1.086871153854e+00 1.088216132143e+00 1.089718194560e+00 1.091378914284e+00 1.093201996642e+00 1.095185793654e+00 1.097334744075e+00 1.099645091938e+00 1.102122649464e+00 1.104764014119e+00 1.107571121760e+00 1.110544819900e+00 1.113682749172e+00 1.116987476224e+00 1.120454827176e+00 1.124088589324e+00 1.127883408807e+00 1.131839339842e+00 1.135958203806e+00 1.140232402964e+00 1.144666100177e+00 1.149254198638e+00 1.153994437251e+00 1.158886074101e+00 1.163923981899e+00 1.169109556878e+00 1.174434455690e+00 1.179899921591e+00 1.185500603169e+00 1.191233280439e+00 1.197095779625e+00 1.203080072780e+00 1.209188359781e+00 1.215411621116e+00 1.221748594712e+00 1.228193458831e+00 1.234741010765e+00 1.241391411736e+00 1.248132261285e+00 1.254965745246e+00 1.261883224949e+00 1.268880466108e+00 1.275954123521e+00 1.283095420780e+00 1.290302107709e+00 1.297566800226e+00 1.304886499399e+00 1.312254904929e+00 1.319664333502e+00 1.327113070385e+00 1.334591762699e+00 1.342098702359e+00 1.349624760561e+00 1.357165086658e+00 1.364715802494e+00 1.372269072520e+00 1.379820703178e+00 1.387362086610e+00 1.394890540668e+00 1.402398428065e+00 1.409880535544e+00 1.417331920688e+00 1.424744776167e+00 1.432114691005e+00 1.439436164439e+00 1.446702373743e+00 1.453907303521e+00 1.461047114225e+00 1.468113698538e+00 1.475103737291e+00 1.482009882121e+00 1.488825990299e+00 1.495548224119e+00 1.502169077399e+00 1.508684906308e+00 1.515088357437e+00 1.521376502897e+00 1.527541869696e+00 1.533579254291e+00 1.539485348927e+00 1.545253181595e+00 1.550877718791e+00 1.556354106629e+00 1.561678612912e+00 1.566845272753e+00 1.571847730549e+00 1.576684518471e+00 1.581348623364e+00 1.585837511529e+00 1.590146023143e+00 1.594268059969e+00 1.598202768522e+00 1.601943108286e+00 1.605489063060e+00 1.608831750507e+00 1.611972123532e+00 1.614905183928e+00 1.617625607362e+00 1.620135208636e+00 1.622424449293e+00 1.624496383823e+00 1.626345356826e+00 1.627969755190e+00 1.629368500758e+00 1.630535352470e+00 1.631476687484e+00 1.632182468417e+00 1.632656883243e+00 1.632896499157e+00 1.632899551576e+00 1.632670316075e+00 1.632201810342e+00 1.631500047229e+00 1.630560948431e+00 1.629387438869e+00 1.627982150716e+00 1.626339399574e+00 1.624470696554e+00 1.622368804872e+00 1.620042188003e+00 1.617491780793e+00 1.614717005817e+00 1.611729781013e+00 1.608523663372e+00 1.605111457370e+00 1.601492023330e+00 1.597672755883e+00 1.593662525402e+00 1.589458583986e+00 1.585077791494e+00 1.580519732605e+00 1.575795623502e+00 1.570912808697e+00 1.565875405617e+00 1.560702760941e+00 1.555392182321e+00 1.549962847856e+00 1.544421765771e+00 1.538778085572e+00 1.533050161380e+00 1.527240616937e+00 1.521371456682e+00 1.515449996828e+00 1.509491930066e+00 1.503512973848e+00 1.497523740365e+00 1.491546773774e+00 1.485588679150e+00 1.479673083958e+00 1.473812758798e+00 1.468025121783e+00 1.462329491081e+00 1.456738912478e+00 1.451276492022e+00 1.445955263938e+00 1.440795625031e+00 1.435816167428e+00 1.431033051868e+00 1.426465509972e+00 1.422129337174e+00 1.418045380036e+00 1.414227356746e+00 1.410692947070e+00 1.407460028471e+00 1.404540333101e+00 1.401952814656e+00 1.399707246479e+00 1.397820116267e+00 1.396300610990e+00 1.395159742046e+00 1.394409450507e+00 1.394055099094e+00 1.394105794375e+00 1.394564535379e+00 1.395437794942e+00 1.396726915547e+00 1.398431499339e+00 1.400553823184e+00 1.403086455393e+00 1.406029765028e+00 1.409375397029e+00 1.413115489902e+00 1.417243527059e+00 1.421744072492e+00 1.426608337589e+00 1.431821895366e+00 1.437367406538e+00 1.443231050077e+00 1.449390824218e+00 1.455830186158e+00 1.462529019106e+00 1.469462271759e+00 1.476612281673e+00 1.483951505520e+00 1.491457776179e+00 1.499106831002e+00 1.506869890901e+00 1.514727662184e+00 1.522647423681e+00 1.530606013831e+00 1.538578435969e+00 1.546533791394e+00 1.554452165925e+00 1.562300229180e+00 1.570058046889e+00 1.577697385368e+00 1.585191745023e+00 1.592521906965e+00 1.599656072150e+00 1.606578836815e+00 1.613261509355e+00 1.619685334021e+00 1.625831892530e+00 1.631675438312e+00 1.637204258642e+00 1.642394438937e+00 1.647233895691e+00 1.651706100446e+00 1.655795616177e+00 1.659494567238e+00 1.662784601127e+00 1.665663333626e+00 1.668117905824e+00 1.670140086192e+00 1.671731637141e+00 1.672879017042e+00 1.673590196047e+00 1.673855591679e+00 1.673680342582e+00 1.673068406943e+00 1.672018019439e+00 1.670543268657e+00 1.668641055584e+00 1.666328677585e+00 1.663612159878e+00 1.660500946202e+00 1.657012750077e+00 1.653156482517e+00 1.648951012110e+00 1.644410686183e+00 1.639551510158e+00 1.634395857655e+00 1.628957790277e+00 1.623260999639e+00 1.617322430451e+00 1.611164089188e+00 1.604807278521e+00 1.598272612991e+00 1.591578149826e+00 1.584748872575e+00 1.577801384780e+00 1.570757233965e+00 1.563635154215e+00 1.556451186505e+00 1.549226407355e+00 1.541971886926e+00 1.534705710035e+00 1.527440397154e+00 1.520184317578e+00 1.512952936093e+00 1.505749856815e+00 1.498584923795e+00 1.491461292621e+00 1.484381317025e+00 1.477349959168e+00 1.470362391384e+00 1.463421292236e+00 1.456520274701e+00 1.449658025674e+00 1.442826527261e+00 1.436019965406e+00 1.429231492185e+00 1.422451341175e+00 1.415676488335e+00 1.408891419548e+00 1.402095655050e+00 1.395276110981e+00 1.388426259532e+00 1.381547418010e+00 1.374622286509e+00 1.367661403701e+00 1.360652173375e+00 1.353600109638e+00 1.346510287284e+00 1.339376510036e+00 1.332221060689e+00 1.325037776849e+00 1.317847801682e+00 1.310662890442e+00 1.303492947393e+00 1.296369513455e+00 1.289294784412e+00 1.282309922106e+00 1.275423268362e+00 1.268666514571e+00 1.262069682747e+00 1.255645019086e+00 1.249440663026e+00 1.243461801260e+00 1.237747406798e+00 1.232320271733e+00 1.227192959450e+00 1.222407005198e+00 1.217954231252e+00 1.213874103095e+00 1.210163227779e+00 1.206831436858e+00 1.203894942912e+00 1.201329597029e+00 1.199160753497e+00 1.197353618028e+00 1.195911283447e+00 1.194814312635e+00 1.194029416972e+00 1.193556775411e+00 1.193339062241e+00 1.193370150225e+00 1.193603261180e+00 1.194003743139e+00 1.194548033763e+00 1.195173998365e+00 1.195875005197e+00 1.196584213133e+00 1.197282628541e+00 1.197931486373e+00 1.198482299250e+00 1.198930482191e+00 1.199210135769e+00 1.199323743952e+00 1.199229455198e+00 1.198902781890e+00 1.198344016824e+00 1.197505035317e+00 1.196407324756e+00 1.195015153844e+00 1.193333692400e+00 1.191368215464e+00 1.189095180605e+00 1.186553185480e+00 1.183716035992e+00 1.180618444980e+00 1.177268134576e+00 1.173671333582e+00 1.169874507010e+00 1.165870129173e+00 1.161713330942e+00 1.157416741218e+00 1.153015296282e+00 1.148556050615e+00 1.144053482087e+00 1.139576442650e+00 1.135138737641e+00 1.130801224380e+00 1.126603572046e+00 1.122576693483e+00 1.118789455585e+00 1.115254126893e+00 1.112035184058e+00 1.109157706723e+00 1.106655709487e+00 1.104573010104e+00 1.102913097609e+00 1.101720646401e+00 1.100989829062e+00 1.100740846425e+00 1.100972972061e+00 1.101671933672e+00 1.102844273384e+00 1.104448921677e+00 1.106480084958e+00 1.108894769821e+00 1.111658802226e+00 1.114741922773e+00 1.118080399083e+00 1.121647777858e+00 1.125373973803e+00 1.129218944064e+00 1.133125058210e+00 1.137027879902e+00 1.140884735117e+00 1.144616701828e+00 1.148181282926e+00 1.151504066643e+00 1.154522152394e+00 1.157176925061e+00 1.159385173564e+00 1.161096145678e+00 1.162223012868e+00 1.162705867518e+00 1.162472067095e+00 1.161448296605e+00 1.159584219147e+00 1.156805732021e+00 1.153082506021e+00 1.148367001461e+00 1.142639759191e+00 1.135906679805e+00 1.128170843902e+00 1.119494232440e+00 1.109930498596e+00 1.099591495392e+00 1.088607185901e+00 1.077130366931e+00 1.065370896205e+00 1.053529760022e+00 1.041866070213e+00 1.030630702511e+00 1.020089314185e+00 1.010518853467e+00 1.002152064547e+00 9.952355711254e-01 9.899405976402e-01 9.864166941928e-01 9.847520511012e-01 9.849615565983e-01 9.870330855679e-01 9.908612827109e-01 9.963329665729e-01 1.003276932703e+00 1.011506420425e+00 1.020842513428e+00 1.031083297976e+00 1.042079664801e+00 1.053675808107e+00 1.065763262512e+00 1.078263245396e+00 1.091108554682e+00 1.104282499593e+00 1.117749045570e+00 1.131504791993e+00 1.145520393583e+00 1.159752359101e+00 1.174143080164e+00 1.188575384116e+00 1.202929925647e+00 1.217018114148e+00 1.230643596355e+00 1.243579090006e+00 1.255572106812e+00 1.266393377253e+00 1.275793217937e+00 1.283574600547e+00 1.289559120217e+00 1.293611940915e+00 1.295667874850e+00 1.295686921977e+00 1.293717862540e+00 1.289834280193e+00 1.284167250758e+00 1.276892104268e+00 1.268188666093e+00 1.258279013618e+00 1.247361423611e+00 1.235642768929e+00 1.223304500858e+00 1.210497341782e+00 1.197357655716e+00 1.183966949425e+00 1.170401055914e+00 1.156692082166e+00 1.144574964205e+00 1.130224775070e+00 1.115289513745e+00 1.101723593660e+00 1.090796189655e+00 1.082405672572e+00 1.075143498140e+00 1.067035667630e+00 1.056555227280e+00 1.043427653344e+00 1.028826445872e+00 1.014843939473e+00 1.003484980488e+00 9.956864535514e-01 9.908436098442e-01 9.871705206353e-01 9.826945471012e-01 9.763060256874e-01 9.683272444949e-01 9.603822636597e-01 9.545772958994e-01 9.523818836955e-01 9.538113686534e-01 9.573873244776e-01 9.608661814747e-01 9.623397568212e-01 9.611276551201e-01 9.580093975208e-01 9.547424222205e-01 9.531130046209e-01 9.539295936896e-01 9.565207458362e-01 9.590572363907e-01 9.594517798551e-01 9.563423381487e-01 9.497119779289e-01 9.408659063327e-01 9.318073363123e-01 9.232880266519e-01 9.070501638136e-01 8.614880419037e-01 7.861116004294e-01 7.241970033798e-01 7.199184795932e-01 7.754646957299e-01 8.481244659887e-01 8.921166508193e-01 8.838361981107e-01 8.267867126113e-01 7.513113622118e-01 7.062443071375e-01 7.256752052972e-01 7.916459446746e-01 8.541132915248e-01 8.728969054965e-01 8.340366035038e-01 7.532441616084e-01 6.768119072849e-01 6.648946291888e-01 7.342422470203e-01 8.361767805944e-01 9.118431682109e-01 9.271057620067e-01 8.771842170933e-01 7.872996219119e-01 7.122352707364e-01 7.125927729338e-01 7.938105934738e-01 8.999608559372e-01 9.737095774939e-01 9.852269982759e-01 9.343650745749e-01 8.500190433147e-01 7.859666904645e-01 7.934628610289e-01 8.715866463335e-01 9.696485953878e-01 1.036842287059e+00 1.046965276815e+00 1.001240981199e+00 9.266654871784e-01 8.691789874043e-01 8.695246789769e-01 9.276616922526e-01 1.003926754925e+00 1.055236975121e+00 1.058165358194e+00 1.014117996623e+00 9.478541287003e-01 8.994148870382e-01 9.011576674400e-01 9.498755109468e-01 1.010363892639e+00 1.045288992385e+00 1.035602176084e+00 9.864333229009e-01 9.257850592273e-01 8.932259750573e-01 9.122707340183e-01 9.672887473328e-01 1.017665219167e+00 1.028335406817e+00 9.866947401640e-01 9.085059670008e-01 8.375680965547e-01 8.265664543725e-01 8.890692844051e-01 9.815622685646e-01 1.046239437812e+00 1.045661816668e+00 9.724018152371e-01 8.530625108355e-01 7.518471956777e-01 7.463331441422e-01 8.437733875016e-01 9.693146882246e-01 1.049718739796e+00 1.047664490707e+00 9.623647075040e-01 8.312377161529e-01 7.331423735972e-01 7.504510182048e-01 8.690967840988e-01 9.985313248830e-01 1.067211655356e+00 1.045406571325e+00 9.429441522116e-01 8.123910160511e-01 7.471135962475e-01 8.128634058565e-01 9.580469380495e-01 1.086267912677e+00 1.134995121795e+00 1.082837062445e+00 9.474826781892e-01 7.921088976547e-01 7.260926853529e-01 8.151888804621e-01 9.829639148347e-01 1.122259756570e+00 1.171465023047e+00 1.111054731037e+00 9.583705119683e-01 7.734727239730e-01 6.698801729531e-01 7.389733024898e-01 9.088170378967e-01 1.059495682024e+00 1.124516152345e+00 1.082539558626e+00 9.476725374779e-01 7.719915908303e-01 6.546663429182e-01 6.911141465096e-01 8.373881121643e-01 9.811867859115e-01 1.054344297206e+00 1.033524338657e+00 9.295722747796e-01 7.865457029932e-01 6.830755042307e-01 6.940488266781e-01 7.994997117951e-01 9.144519347638e-01 9.772718977623e-01 9.647246246048e-01 8.852514084377e-01 7.761639420336e-01 7.217355133397e-01
 7.295804408248e-01 7.307651430765e-01 7.321463447261e-01 7.337425426067e-01 7.354000526929e-01 7.369294720413e-01 7.382457750632e-01 7.394176950720e-01 7.406221399463e-01 7.420240359309e-01 7.436385453461e-01 7.453016184751e-01 7.468021659179e-01 7.480651933559e-01 7.492093552616e-01 7.504356780829e-01 7.518696373770e-01 7.534780803141e-01 7.551009984984e-01 7.565644672500e-01 7.578113932108e-01 7.589571461672e-01 7.601986603943e-01 7.616506144706e-01 7.632561367620e-01 7.648390090976e-01 7.662469443639e-01 7.674618442885e-01 7.686166082512e-01 7.698860886033e-01 7.713560819239e-01 7.729480438350e-01 7.744860590394e-01 7.758428491908e-01 7.770308739891e-01 7.781878637408e-01 7.794704223531e-01 7.809477295604e-01 7.825424411974e-01 7.840765763480e-01 7.854070533439e-01 7.865477436443e-01 7.876690678378e-01 7.889643171844e-01 7.904843991877e-01 7.921025215435e-01 7.936096590820e-01 7.948869112883e-01 7.960001613159e-01 7.971413546275e-01 7.984738519066e-01 8.000044292975e-01 8.015981054342e-01 8.030818388199e-01 8.043736619524e-01 8.055264216902e-01 8.066882308705e-01 8.080074055655e-01 8.095239789224e-01 8.111318237678e-01 8.126468391506e-01 8.139438750335e-01 8.150658396067e-01 8.161987012392e-01 8.175301838728e-01 8.190889683881e-01 8.207102012244e-01 8.221705613040e-01 8.233774514567e-01 8.244543923523e-01 8.256225060670e-01 8.270187021527e-01 8.285825041839e-01 8.301214329071e-01 8.314741896011e-01 8.326368724789e-01 8.337512486515e-01 8.349778325691e-01 8.363725825449e-01 8.378640197754e-01 8.393207801318e-01 8.406470865806e-01 8.418371675005e-01 8.429696461217e-01 8.441619146818e-01 8.454937026317e-01 8.469506681202e-01 8.484224031618e-01 8.497690071292e-01 8.509241580149e-01 8.519703474460e-01 8.530912637935e-01 8.544266759098e-01 8.559401508291e-01 8.574303647985e-01 8.586943505726e-01 8.597055517256e-01 8.606535091812e-01 8.617900471914e-01 8.632076851157e-01 8.647496866313e-01 8.661389344873e-01 8.672213122002e-01 8.681025030309e-01 8.690577847933e-01 8.702936227887e-01 8.717668873184e-01 8.732256580570e-01 8.744307869247e-01 8.753633039009e-01 8.762338803080e-01 8.772926315595e-01 8.786148045349e-01 8.800481141649e-01 8.813545254749e-01 8.824174574536e-01 8.833282887526e-01 8.842952292520e-01 8.854609081805e-01 8.867946257027e-01 8.881349972682e-01 8.893354717046e-01 8.903753404185e-01 8.913599601548e-01 8.924238624645e-01 8.936269473507e-01 8.949209155420e-01 8.961985489750e-01 8.973763547302e-01 8.984458975544e-01 8.994751065334e-01 9.005550719674e-01 9.017354197953e-01 9.029902787161e-01 9.042323310790e-01 9.053795828628e-01 9.064167959693e-01 9.074111550785e-01 9.084596714854e-01 9.096101690376e-01 9.108181174145e-01 9.119838334697e-01 9.130419184207e-01 9.140114789058e-01 9.149786776584e-01 9.160194187536e-01 9.171355489227e-01 9.182647623536e-01 9.193390796679e-01 9.203426263376e-01 9.213137079967e-01 9.223029367423e-01 9.233329921626e-01 9.243937923840e-01 9.254582297697e-01 9.265026322860e-01 9.275193871465e-01 9.285095880573e-01 9.294860142533e-01 9.304683496182e-01 9.314766871416e-01 9.325070003291e-01 9.335331015207e-01 9.345234144464e-01 9.354705393254e-01 9.363980525213e-01 9.373379318694e-01 9.383035761834e-01 9.392796022425e-01 9.402406915695e-01 9.411732358449e-01 9.420861385312e-01 9.429927982346e-01 9.439045372140e-01 9.448196753092e-01 9.457320135128e-01 9.466412663513e-01 9.475479627065e-01 9.484484943720e-01 9.493369108524e-01 9.502124582191e-01 9.510821103493e-01 9.519534845467e-01 9.528294729641e-01 9.537054926158e-01 9.545695565580e-01 9.554180624066e-01 9.562559958666e-01 9.570897572909e-01 9.579251859672e-01 9.587568758011e-01 9.595785919219e-01 9.603874292353e-01 9.611894775346e-01 9.619897252235e-01 9.627856230307e-01 9.635721179081e-01 9.643469005446e-01 9.651129957082e-01 9.658771316264e-01 9.666397512595e-01 9.673967585851e-01 9.681431778490e-01 9.688807077206e-01 9.696149361757e-01 9.703476695205e-01 9.710745190051e-01 9.717923647282e-01 9.724992575579e-01 9.732013900455e-01 9.739005626577e-01 9.745941376603e-01 9.752783380905e-01 9.759528011091e-01 9.766195115543e-01 9.772805994129e-01 9.779355575473e-01 9.785827431040e-01 9.792222617704e-01 9.798547023753e-01 9.804803777621e-01 9.810983978547e-01 9.817089366609e-01 9.823133344479e-01 9.829101545355e-01 9.834996332889e-01 9.840817068724e-01 9.846551872667e-01 9.852219249780e-01 9.857815016020e-01 9.863332290271e-01 9.868771709787e-01 9.874144081754e-01 9.879441875841e-01 9.884650622892e-01 9.889787093383e-01 9.894849345209e-01 9.899831420269e-01 9.904727208834e-01 9.909548380421e-01 9.914298935742e-01 9.918966412450e-01 9.923560672537e-01 9.928058987281e-01 9.932481770071e-01 9.936835959076e-01 9.941121628423e-01 9.945311871541e-01 9.949415952300e-01 9.953439431411e-01 9.957382262762e-01 9.961244625316e-01 9.965021003298e-01 9.968708594959e-01 9.972310521894e-01 9.975838791282e-01 9.979275468900e-01 9.982624621507e-01 9.985897843769e-01 9.989082812337e-01 9.992182052403e-01 9.995190022070e-01 9.998112832544e-01 1.000095311583e+00 1.000371372320e+00 1.000636744414e+00 1.000893206611e+00 1.001141617036e+00 1.001380848479e+00 1.001611849153e+00 1.001834072164e+00 1.002046667870e+00 1.002249385551e+00 1.002444045337e+00 1.002630217661e+00 1.002807457017e+00 1.002975797611e+00 1.003134173882e+00 1.003283055707e+00 1.003422687586e+00 1.003553894939e+00 1.003675888471e+00 1.003789552852e+00 1.003892667936e+00 1.003986162028e+00 1.004070561219e+00 1.004145231094e+00 1.004210968828e+00 1.004267873165e+00 1.004313910713e+00 1.004351245100e+00 1.004378705608e+00 1.004396382557e+00 1.004404839289e+00 1.004403642599e+00 1.004392286062e+00 1.004371270041e+00 1.004339653696e+00 1.004299452974e+00 1.004248671725e+00 1.004188779383e+00 1.004118507879e+00 1.004037869816e+00 1.003947488111e+00 1.003847405531e+00 1.003737780740e+00 1.003617408513e+00 1.003487904889e+00 1.003347037972e+00 1.003195956546e+00 1.003035548998e+00 1.002864748913e+00 1.002684602024e+00 1.002493802780e+00 1.002292015888e+00 1.002080391780e+00 1.001859437324e+00 1.001627792719e+00 1.001385559300e+00 1.001133277950e+00 1.000870301409e+00 1.000597421569e+00 1.000314784224e+00 1.000021563374e+00 9.997169324211e-01 9.994022766378e-01 9.990770971613e-01 9.987415485795e-01 9.983958536039e-01 9.980399319583e-01 9.976733816456e-01 9.972963135413e-01 9.969069793170e-01 9.965081492088e-01 9.960985420386e-01 9.956786205195e-01 9.952487300295e-01 9.948079034584e-01 9.943565991404e-01 9.938940812865e-01 9.934202213120e-01 9.929357738148e-01 9.924415222441e-01 9.919371850146e-01 9.914210920753e-01 9.908960809353e-01 9.903587585417e-01 9.898110864124e-01 9.892525124708e-01 9.886831510484e-01 9.881042116599e-01 9.875140612766e-01 9.869137355865e-01 9.863018916981e-01 9.856802427084e-01 9.850474404802e-01 9.844031016921e-01 9.837499304829e-01 9.830848443688e-01 9.824101712744e-01 9.817245481432e-01 9.810280191148e-01 9.803206197308e-01 9.796027285410e-01 9.788742306433e-01 9.781359386110e-01 9.773872056009e-01 9.766280296650e-01 9.758573619045e-01 9.750762059971e-01 9.742848100934e-01 9.734834211871e-01 9.726717799051e-01 9.718492258760e-01 9.710171780181e-01 9.701739132849e-01 9.693208107005e-01 9.684566332293e-01 9.675824372790e-01 9.666985504052e-01 9.658045538436e-01 9.649004840377e-01 9.639860039719e-01 9.630615208136e-01 9.621266671763e-01 9.611817655757e-01 9.602269543936e-01 9.592630036397e-01 9.582888999420e-01 9.573048944730e-01 9.563109371984e-01 9.553074071735e-01 9.542928691555e-01 9.532709749043e-01 9.522385932445e-01 9.511967894731e-01 9.501454699311e-01 9.490849107679e-01 9.480146687206e-01 9.469356336991e-01 9.458468143259e-01 9.447489696995e-01 9.436431589833e-01 9.425276368051e-01 9.414032259264e-01 9.402694664884e-01 9.391266424933e-01 9.379752316894e-01 9.368157698496e-01 9.356484759558e-01 9.344715352901e-01 9.332857568929e-01 9.320919509348e-01 9.308900174472e-01 9.296805766633e-01 9.284629913563e-01 9.272374203176e-01 9.260030155902e-01 9.247615342604e-01 9.235114251081e-01 9.222550645980e-01 9.209909973178e-01 9.197207476031e-01 9.184414113951e-01 9.171545556934e-01 9.158612022213e-01 9.145621705538e-01 9.132577069673e-01 9.119454355696e-01 9.106268328325e-01 9.093011162701e-01 9.079697791131e-01 9.066328084226e-01 9.052903695989e-01 9.039428918410e-01 9.025890386929e-01 9.012299613956e-01 8.998656217232e-01 8.984960611873e-01 8.971223924105e-01 8.957433290284e-01 8.943594447323e-01 8.929720319652e-01 8.915795386548e-01 8.901831385860e-01 8.887826721722e-01 8.873784292138e-01 8.859715182770e-01 8.845607573862e-01 8.831475291480e-01 8.817302452109e-01 8.803104690105e-01 8.788889851021e-01 8.774646361690e-01 8.760392079211e-01 8.746112867543e-01 8.731819554141e-01 8.717498028595e-01 8.703188914151e-01 8.688858564239e-01 8.674529922730e-01 8.660194540540e-01 8.645848798581e-01 8.631502924687e-01 8.617167486880e-01 8.602840289549e-01 8.588525226719e-01 8.574212396283e-01 8.559907013125e-01 8.545624866411e-01 8.531361108618e-01 8.517119715889e-01 8.502903713687e-01 8.488713865540e-01 8.474545827835e-01 8.460418871667e-01 8.446326903754e-01 8.432277120240e-01 8.418264974163e-01 8.404295066478e-01 8.390381850095e-01 8.376506205395e-01 8.362698659375e-01 8.348951949357e-01 8.335257664887e-01 8.321628049995e-01 8.308073823938e-01 8.294597741117e-01 8.281187773449e-01 8.267859395874e-01 8.254614263765e-01 8.241462018506e-01 8.228392270637e-01 8.215414462353e-01 8.202544836506e-01 8.189770351875e-01 8.177101656244e-01 8.164538159767e-01 8.152093811868e-01 8.139766285548e-01 8.127554608138e-01 8.115469520661e-01 8.103512317756e-01 8.091681880516e-01 8.080002334447e-01 8.068451248763e-01 8.057053630805e-01 8.045803333423e-01 8.034699633038e-01 8.023765935281e-01 8.012977558106e-01 8.002366868415e-01 7.991921937536e-01 7.981652154312e-01 7.971571323899e-01 7.961664337592e-01 7.951939566281e-01 7.942417606196e-01 7.933091089013e-01 7.923965962567e-01 7.915042474645e-01 7.906324387072e-01 7.897830742992e-01 7.889542296400e-01 7.881482149177e-01 7.873650058908e-01 7.866049894232e-01 7.858692165204e-01 7.851570470122e-01 7.844681793724e-01 7.838055489933e-01 7.831668353651e-01 7.825560762291e-01 7.819705375582e-01 7.814107520213e-01 7.808789347293e-01 7.803739905431e-01 7.798972930523e-01 7.794490246648e-01 7.790290658912e-01 7.786384579415e-01 7.782769517291e-01 7.779457294454e-01 7.776449589825e-01 7.773746511955e-01 7.771354864496e-01 7.769281336018e-01 7.767522764051e-01 7.766091249367e-01 7.764981559779e-01 7.764198535476e-01 7.763759720813e-01 7.763639723673e-01 7.763874710336e-01 7.764448319485e-01 7.765366386452e-01 7.766632459938e-01 7.768247374878e-01 7.770232304207e-01 7.772561450457e-01 7.775253934496e-01 7.778311244540e-01 7.781729973551e-01 7.785521868165e-01 7.789685373236e-01 7.794220446901e-01 7.799135152616e-01 7.804420335374e-01 7.810092911844e-01 7.816139289073e-01 7.822573699158e-01 7.829390184715e-01 7.836588679350e-01 7.844179271658e-01 7.852152903616e-01 7.860521796910e-01 7.869279647554e-01 7.878432538557e-01 7.887974279682e-01 7.897903550077e-01 7.908240131181e-01 7.918951733617e-01 7.930065378719e-01 7.941584162746e-01 7.953483521360e-01 7.965783746007e-01 7.978469483075e-01 7.991557866613e-01 8.005027474396e-01 8.018897536600e-01 8.033151182494e-01 8.047805248578e-01 8.062836109824e-01 8.078259223695e-01 8.094069567924e-01 8.110261643592e-01 8.126847102481e-01 8.143800140665e-01 8.161131558704e-01 8.178847539560e-01 8.196936232520e-01 8.215391194742e-01 8.234222075315e-01 8.253422726884e-01 8.272983400658e-01 8.292911475694e-01 8.313186445562e-01 8.333822151057e-01 8.354816182121e-01 8.376153045883e-01 8.397836012925e-01 8.419861081109e-01 8.442227567027e-01 8.464930548452e-01 8.487952327255e-01 8.511305152288e-01 8.534984064948e-01 8.558981179602e-01 8.583286100037e-01 8.607901040277e-01 8.632819766451e-01 8.658043717591e-01 8.683557973519e-01 8.709359362516e-01 8.735452476631e-01 8.761819605558e-01 8.788460743488e-01 8.815371829269e-01 8.842547597537e-01 8.869978751294e-01 8.897664735710e-01 8.925596614666e-01 8.953768818991e-01 8.982179489266e-01 9.010820652032e-01 9.039676924297e-01 9.068760473033e-01 9.098045227859e-01 9.127544036057e-01 9.157236178363e-01 9.187120430198e-01 9.217193685237e-01 9.247441837901e-01 9.277864467469e-01 9.308450083656e-01 9.339203397572e-01 9.370101924832e-01 9.401145893522e-01 9.432334368874e-01 9.463645222931e-01 9.495093809277e-01 9.526649408120e-01 9.558322197785e-01 9.590099081046e-01 9.621968999769e-01 9.653929864778e-01 9.685976549487e-01 9.718099158874e-01 9.750279824918e-01 9.782529071979e-01 9.814828186067e-01 9.847168490810e-01 9.879556039342e-01 9.911966482371e-01 9.944406754887e-01 9.976851325880e-01 1.000931476350e+00 1.004177400219e+00 1.007422380884e+00 1.010665759539e+00 1.013906495419e+00 1.017144985464e+00 1.020378992604e+00 1.023608751833e+00 1.026833431513e+00 1.030050390668e+00 1.033262093658e+00 1.036464549007e+00 1.039659912220e+00 1.042845061181e+00 1.046020102939e+00 1.049184866556e+00 1.052336370507e+00 1.055476519643e+00 1.058602032432e+00 1.061714931541e+00 1.064812602221e+00 1.067894171169e+00 1.070959601901e+00 1.074006760478e+00 1.077037241083e+00 1.080047564746e+00 1.083039240834e+00 1.086010077023e+00 1.088958193856e+00 1.091886061415e+00 1.094790334908e+00 1.097670842894e+00 1.100526697716e+00 1.103357305393e+00 1.106162601769e+00 1.108939632714e+00 1.111690776140e+00 1.114412138417e+00 1.117105323605e+00 1.119768786952e+00 1.122399282026e+00 1.125001272800e+00 1.127567920933e+00 1.130103534697e+00 1.132604629220e+00 1.135071513281e+00 1.137503539147e+00 1.139897868570e+00 1.142258569904e+00 1.144577968222e+00 1.146861479543e+00 1.149105695242e+00 1.151309060510e+00 1.153474400231e+00 1.155595002818e+00 1.157677676071e+00 1.159714900280e+00 1.161710135066e+00 1.163661718387e+00 1.165567149818e+00 1.167430966352e+00 1.169243976190e+00 1.171014888279e+00 1.172736426400e+00 1.174410284360e+00 1.176037833635e+00 1.177612620030e+00 1.179142724515e+00 1.180617114255e+00 1.182044829311e+00 1.183420386346e+00 1.184742629121e+00 1.186015681961e+00 1.187231363856e+00 1.188398920038e+00 1.189507501001e+00 1.190565293603e+00 1.191567979484e+00 1.192512376095e+00 1.193406223080e+00 1.194238250985e+00 1.195019338647e+00 1.195738632496e+00 1.196403203829e+00 1.197011090217e+00 1.197557838822e+00 1.198050648942e+00 1.198479783692e+00 1.198855522418e+00 1.199168665390e+00 1.199423673643e+00 1.199619780057e+00 1.199754040894e+00 1.199833166701e+00 1.199847117268e+00 1.199804217755e+00 1.199700026446e+00 1.199535800074e+00 1.199312575083e+00 1.199026100523e+00 1.198683506434e+00 1.198277232193e+00 1.197813961940e+00 1.197288826354e+00 1.196704452234e+00 1.196062097766e+00 1.195357879470e+00 1.194597491831e+00 1.193774950270e+00 1.192897001614e+00 1.191959767653e+00 1.190963738385e+00 1.189912789648e+00 1.188802182945e+00 1.187638035300e+00 1.186416602554e+00 1.185140182620e+00 1.183811362646e+00 1.182425535002e+00 1.180989964483e+00 1.179500518265e+00 1.177960285353e+00 1.176368652327e+00 1.174727885696e+00 1.173039775551e+00 1.171301426136e+00 1.169519028413e+00 1.167689653124e+00 1.165817149687e+00 1.163902020524e+00 1.161943941325e+00 1.159948285000e+00 1.157910628258e+00 1.155838470303e+00 1.153729972920e+00 1.151585667047e+00 1.149411478391e+00 1.147203863609e+00 1.144970099184e+00 1.142706689647e+00 1.140419287530e+00 1.138108750740e+00 1.135776570733e+00 1.133427267867e+00 1.131058194824e+00 1.128677384186e+00 1.126282923920e+00 1.123879540639e+00 1.121468494489e+00 1.119050973491e+00 1.116634691646e+00 1.114215521653e+00 1.111801872863e+00 1.109392699923e+00 1.106993206614e+00 1.104605609976e+00 1.102231279715e+00 1.099877356994e+00 1.097542597107e+00 1.095232562905e+00 1.092950229406e+00 1.090697000939e+00 1.088481216788e+00 1.086299286079e+00 1.084159917690e+00 1.082064643177e+00 1.080017328567e+00 1.078021384621e+00 1.076079609132e+00 1.074198901720e+00 1.072377635964e+00 1.070625858161e+00 1.068941361947e+00 1.067331796851e+00 1.065799562516e+00 1.064347485655e+00 1.062981974815e+00 1.061702442699e+00 1.060517922391e+00 1.059427767133e+00 1.058436723013e+00 1.057551130851e+00 1.056769788450e+00 1.056101507307e+00 1.055545029525e+00 1.055107721262e+00 1.054790725902e+00 1.054597091014e+00 1.054531707352e+00 1.054596058079e+00 1.054795407065e+00 1.055128264885e+00 1.055602820693e+00 1.056218397532e+00 1.056976809653e+00 1.057884248354e+00 1.058938131698e+00 1.060145560322e+00 1.061504826793e+00 1.063018830938e+00 1.064690349013e+00 1.066517663142e+00 1.068506836124e+00 1.070654172791e+00 1.072963837802e+00 1.075434831590e+00 1.078068046813e+00 1.080864461420e+00 1.083821379886e+00 1.086943972546e+00 1.090226410342e+00 1.093671884214e+00 1.097278419914e+00 1.101045050656e+00 1.104971537411e+00 1.109054944053e+00 1.113296502493e+00 1.117690850775e+00 1.122238055455e+00 1.126936199884e+00 1.131781566744e+00 1.136775749838e+00 1.141909856546e+00 1.147186400007e+00 1.152599053682e+00 1.158146042204e+00 1.163825932576e+00 1.169630620420e+00 1.175562387242e+00 1.181610962341e+00 1.187777976234e+00 1.194056567076e+00 1.200443059521e+00 1.206933829323e+00 1.213522241830e+00 1.220208176508e+00 1.226981786663e+00 1.233841650417e+00 1.240783049360e+00 1.247798711419e+00 1.254886983696e+00 1.262038980274e+00 1.269253742892e+00 1.276523569769e+00 1.283842203153e+00 1.291207447777e+00 1.298610613750e+00 1.306049846565e+00 1.313516188318e+00 1.321006579013e+00 1.328514640818e+00 1.336033439374e+00 1.343561411450e+00 1.351088870169e+00 1.358612397417e+00 1.366125320317e+00 1.373622664414e+00 1.381098885423e+00 1.388547310196e+00 1.395963372707e+00 1.403340531468e+00 1.410675221613e+00 1.417958976440e+00 1.425187678181e+00 1.432355984057e+00 1.439458118625e+00 1.446487360536e+00 1.453439893811e+00 1.460309699431e+00 1.467091391202e+00 1.473778632722e+00 1.480367072477e+00 1.486851151648e+00 1.493225265576e+00 1.499484318065e+00 1.505623215903e+00 1.511636794766e+00 1.517520063934e+00 1.523266916781e+00 1.528875421423e+00 1.534337927576e+00 1.539649271307e+00 1.544807403258e+00 1.549805447507e+00 1.554640138270e+00 1.559305775288e+00 1.563799281817e+00 1.568115772969e+00 1.572251472273e+00 1.576202739703e+00 1.579963313905e+00 1.583532505578e+00 1.586904204492e+00 1.590076997981e+00 1.593047324474e+00 1.595808559157e+00 1.598363134535e+00 1.600702809972e+00 1.602829221569e+00 1.604738023624e+00 1.606424657705e+00 1.607891182023e+00 1.609131957609e+00 1.610148032748e+00 1.610935017281e+00 1.611492884738e+00 1.611821503963e+00 1.611917219307e+00 1.611784582374e+00 1.611415722204e+00 1.610818294432e+00 1.609987576683e+00 1.608923259149e+00 1.607631906380e+00 1.606106837408e+00 1.604355681217e+00 1.602376926008e+00 1.600172854499e+00 1.597748879796e+00 1.595100717647e+00 1.592241518913e+00 1.589163634303e+00 1.585880612359e+00 1.582392514504e+00 1.578701003218e+00 1.574820025662e+00 1.570744143633e+00 1.566488744737e+00 1.562055360895e+00 1.557450927641e+00 1.552687399180e+00 1.547764640813e+00 1.542701225780e+00 1.537496912242e+00 1.532166829605e+00 1.526719926265e+00 1.521163233804e+00 1.515515511905e+00 1.509779538920e+00 1.503973849628e+00 1.498108310976e+00 1.492195396325e+00 1.486252457675e+00 1.480287783451e+00 1.474322956190e+00 1.468367553115e+00 1.462440389553e+00 1.456556339439e+00 1.450730288420e+00 1.444983790894e+00 1.439327790633e+00 1.433784325330e+00 1.428370334020e+00 1.423100436312e+00 1.417997167287e+00 1.413073490516e+00 1.408352359138e+00 1.403847757592e+00 1.399579542414e+00 1.395564763180e+00 1.391819199406e+00 1.388362181944e+00 1.385206636632e+00 1.382371248074e+00 1.379868152275e+00 1.377713395056e+00 1.375918852700e+00 1.374497267022e+00 1.373459635995e+00 1.372813963063e+00 1.372573102437e+00 1.372739789396e+00 1.373321525979e+00 1.374323839975e+00 1.375746461935e+00 1.377595259963e+00 1.379864245034e+00 1.382554998638e+00 1.385663127955e+00 1.389181505012e+00 1.393106288323e+00 1.397425697635e+00 1.402130932470e+00 1.407209410062e+00 1.412647411962e+00 1.418432401005e+00 1.424544557878e+00 1.430969094946e+00 1.437686416262e+00 1.444674514704e+00 1.451917624129e+00 1.459386839308e+00 1.467063942371e+00 1.474925610045e+00 1.482943384780e+00 1.491097281594e+00 1.499358720709e+00 1.507702467905e+00 1.516104994425e+00 1.524535920886e+00 1.532973881304e+00 1.541387974389e+00 1.549756013364e+00 1.558052021985e+00 1.566246112520e+00 1.574319159008e+00 1.582241588996e+00 1.589993042133e+00 1.597547857650e+00 1.604882393360e+00 1.611979026363e+00 1.618809963791e+00 1.625361863525e+00 1.631610205533e+00 1.637539626461e+00 1.643133174103e+00 1.648369944974e+00 1.653244162893e+00 1.657733253360e+00 1.661830621269e+00 1.665523677220e+00 1.668800176893e+00 1.671658788226e+00 1.674083587258e+00 1.676077748584e+00 1.677632706054e+00 1.678746455047e+00 1.679422176488e+00 1.679652962609e+00 1.679450262121e+00 1.678810091735e+00 1.677742710642e+00 1.676253757743e+00 1.674348470172e+00 1.672042792635e+00 1.669340354974e+00 1.666258051047e+00 1.662809647524e+00 1.659006125368e+00 1.654868918084e+00 1.650409064269e+00 1.645648390580e+00 1.640603590669e+00 1.635294803956e+00 1.629741840314e+00 1.623963708133e+00 1.617983130767e+00 1.611820002731e+00 1.605493507091e+00 1.599025650961e+00 1.592436603635e+00 1.585745059949e+00 1.578972567581e+00 1.572135172931e+00 1.565250148490e+00 1.558335625815e+00 1.551403898690e+00 1.544471951322e+00 1.537549307250e+00 1.530648272627e+00 1.523778018735e+00 1.516943989028e+00 1.510155275315e+00 1.503412961573e+00 1.496720729118e+00 1.490079086326e+00 1.483486157303e+00 1.476942567548e+00 1.470439902147e+00 1.463976998923e+00 1.457545308106e+00 1.451139650790e+00 1.444749160288e+00 1.438369594548e+00 1.431990306636e+00 1.425602072877e+00 1.419199317219e+00 1.412768499096e+00 1.406310391087e+00 1.399812830478e+00 1.393272118158e+00 1.386688319645e+00 1.380050041126e+00 1.373369590669e+00 1.366638488076e+00 1.359865565044e+00 1.353058015151e+00 1.346215381668e+00 1.339361634436e+00 1.332495657554e+00 1.325642908190e+00 1.318814175075e+00 1.312027689449e+00 1.305312245474e+00 1.298674957297e+00 1.292156104882e+00 1.285764294151e+00 1.279533099686e+00 1.273487615775e+00 1.267641948103e+00 1.262038323204e+00 1.256677120164e+00 1.251598174594e+00 1.246811294953e+00 1.242328821804e+00 1.238180803293e+00 1.234353580524e+00 1.230879870032e+00 1.227743508580e+00 1.224952034768e+00 1.222506719779e+00 1.220381175916e+00 1.218589217312e+00 1.217087559782e+00 1.215875734470e+00 1.214925272777e+00 1.214202092244e+00 1.213696292225e+00 1.213350189651e+00 1.213157894975e+00 1.213066222357e+00 1.213047165666e+00 1.213071874587e+00 1.213085810930e+00 1.213082102965e+00 1.212999114825e+00 1.212826666304e+00 1.212525097292e+00 1.212060127177e+00 1.211428734111e+00 1.210574811036e+00 1.209512904285e+00 1.208202222058e+00 1.206635204939e+00 1.204815425974e+00 1.202707897957e+00 1.200343310550e+00 1.197691528958e+00 1.194773559049e+00 1.191597203237e+00 1.188155354460e+00 1.184491023927e+00 1.180587829932e+00 1.176494108961e+00 1.172218543453e+00 1.167784179300e+00 1.163239728432e+00 1.158586658306e+00 1.153891408132e+00 1.149165424414e+00 1.144459512515e+00 1.139818330729e+00 1.135263456100e+00 1.130868744873e+00 1.126645728213e+00 1.122660714455e+00 1.118946680061e+00 1.115538473906e+00 1.112494960000e+00 1.109823703247e+00 1.107584303707e+00 1.105784729089e+00 1.104454192560e+00 1.103617253733e+00 1.103265481736e+00 1.103426360238e+00 1.104073087769e+00 1.105213787115e+00 1.106823235480e+00 1.108873786843e+00 1.111349908790e+00 1.114193066177e+00 1.117385143930e+00 1.120863311648e+00 1.124583228019e+00 1.128498179403e+00 1.132536714723e+00 1.136663106195e+00 1.140797924335e+00 1.144895424717e+00 1.148890193517e+00 1.152716364213e+00 1.156326623924e+00 1.159637437124e+00 1.162606741464e+00 1.165155053203e+00 1.167222176709e+00 1.168746897207e+00 1.169649624624e+00 1.169878806845e+00 1.169350933287e+00 1.168014331758e+00 1.165800735085e+00 1.162649012831e+00 1.158522750827e+00 1.153361899962e+00 1.147157291110e+00 1.139882822005e+00 1.131549877062e+00 1.122192287694e+00 1.111846712332e+00 1.100616368563e+00 1.088590783043e+00 1.075925555303e+00 1.062789222937e+00 1.049379896083e+00 1.035944795990e+00 1.022716676941e+00 1.009988416480e+00 9.980247624871e-01 9.871091980963e-01 9.775124496032e-01 9.694562393381e-01 9.631605263799e-01 9.587594346137e-01 9.563602639154e-01 9.559933026192e-01 9.576273466581e-01 9.611958755406e-01 9.665508782923e-01 9.735475455174e-01 9.819885396305e-01 9.916838941205e-01 1.002452282500e+00 1.014106303502e+00 1.026515483893e+00 1.039540273492e+00 1.053097606507e+00 1.067115767386e+00 1.081539027344e+00 1.096341238201e+00 1.111467492502e+00 1.126886796825e+00 1.142522890980e+00 1.158286603537e+00 1.174060884324e+00 1.189675718807e+00 1.204958887847e+00 1.219677691584e+00 1.233605083595e+00 1.246495340599e+00 1.258098235026e+00 1.268199099124e+00 1.276581367028e+00 1.283097218628e+00 1.287622497616e+00 1.290093186120e+00 1.290512983404e+00 1.288916280086e+00 1.285420658932e+00 1.280162938514e+00 1.273332440688e+00 1.265143192534e+00 1.255808167698e+00 1.245565973161e+00 1.234616581057e+00 1.223160351882e+00 1.211358547289e+00 1.199334364668e+00 1.187190326940e+00 1.174975116738e+00 1.162728494252e+00 1.150450354488e+00 1.139511646580e+00 1.126396171081e+00 1.112755340918e+00 1.100536658495e+00 1.090995061141e+00 1.084007337719e+00 1.078156228088e+00 1.071476528575e+00 1.062466074661e+00 1.050883834734e+00 1.037923139944e+00 1.025668570100e+00 1.016089769003e+00 1.010072609313e+00 1.006958102928e+00 1.004924503721e+00 1.001980266683e+00 9.969951610258e-01 9.902559201832e-01 9.833325556057e-01 9.782714057371e-01 9.764849941110e-01 9.779773246162e-01 9.812974339147e-01 9.842506896411e-01 9.849791652354e-01 9.828370444261e-01 9.786293058242e-01 9.741490863617e-01 9.712457148986e-01 9.708153226459e-01 9.722828401604e-01 9.738884901278e-01 9.735582741234e-01 9.698844446043e-01 9.627384555248e-01 9.532522408628e-01 9.430981360371e-01 9.332149348590e-01 9.196032767296e-01 8.850443117904e-01 8.110526054373e-01 7.335518481376e-01 7.033223179540e-01 7.423708635365e-01 8.177836409142e-01 8.779358207158e-01 8.891575672948e-01 8.450662856404e-01 7.671822350852e-01 7.014525318978e-01 6.952967589002e-01 7.511812150220e-01 8.230093724969e-01 8.623143281880e-01 8.448048385588e-01 7.756219590227e-01 6.909953744745e-01 6.513971444809e-01 6.961733039279e-01 7.947714991556e-01 8.851669375855e-01 9.235316478111e-01 8.951578688770e-01 8.148334485057e-01 7.277929763134e-01 6.981429491517e-01 7.562516312308e-01 8.616233907447e-01 9.521285455279e-01 9.879270531926e-01 9.586537524863e-01 8.826292039845e-01 8.051004233461e-01 7.823763081490e-01 8.363711238443e-01 9.305911659311e-01 1.010615115307e+00 1.040692186491e+00 1.012040219979e+00 9.424032387361e-01 8.724877164500e-01 8.497983014366e-01 8.922163545946e-01 9.702023694545e-01 1.036911181631e+00 1.059655726055e+00 1.029896949153e+00 9.636245190033e-01 8.973305714904e-01 8.722417976729e-01 9.033300783411e-01 9.649188447922e-01 1.015650060658e+00 1.027033571039e+00 9.942585899405e-01 9.369755863537e-01 8.921817767754e-01 8.921958810846e-01 9.357549967127e-01 9.881458634384e-01 1.010437800492e+00 9.822049875681e-01 9.107043005888e-01 8.333591712865e-01 8.058489823963e-01 8.570322116866e-01 9.535901582257e-01 1.034784984769e+00 1.055259189186e+00 9.986468660369e-01 8.816796354764e-01 7.599067450831e-01 7.192765712378e-01 7.991465058152e-01 9.355570703043e-01 1.043806831300e+00 1.074132193643e+00 1.014277400216e+00 8.887464864760e-01 7.636506735559e-01 7.327322009115e-01 8.261630998331e-01 9.666449988741e-01 1.068367707608e+00 1.086331000288e+00 1.015527157751e+00 8.904045809624e-01 7.872615486207e-01 7.928071059408e-01 9.075948358261e-01 1.045669678882e+00 1.129777086437e+00 1.122640517090e+00 1.025406521688e+00 8.790729724271e-01 7.689271500816e-01 7.861312788632e-01 9.169923278467e-01 1.063166604924e+00 1.146662227184e+00 1.132033819063e+00 1.020921039738e+00 8.527925667873e-01 7.137745160844e-01 7.108551601087e-01 8.418062795838e-01 9.979584703138e-01 1.094745329867e+00 1.095004662775e+00 9.985274129127e-01 8.403436450390e-01 6.977558275331e-01 6.741761728425e-01 7.847827205748e-01 9.322829008951e-01 1.032234341430e+00 1.046354504971e+00 9.726986336552e-01 8.418314974347e-01 7.186925736977e-01 6.856798941572e-01 7.625645088478e-01 8.789732994221e-01 9.620861001123e-01 9.761041381583e-01 9.188913923179e-01 8.178735748777e-01 7.517079542760e-01
 7.458554196562e-01 7.469781306577e-01 7.483009756217e-01 7.498473383560e-01 7.514602093090e-01 7.529424487496e-01 7.542028422388e-01 7.553106550483e-01 7.564502915747e-01 7.577929246861e-01 7.593569273277e-01 7.609729056389e-01 7.624228843250e-01 7.636262227527e-01 7.647030240424e-01 7.658625326260e-01 7.672371145670e-01 7.687934239220e-01 7.703653611214e-01 7.717728176300e-01 7.729564241363e-01 7.740327336130e-01 7.752060665619e-01 7.765978582875e-01 7.781496303798e-01 7.796799103053e-01 7.810282571493e-01 7.821772249498e-01 7.832601925607e-01 7.844604953049e-01 7.858684297455e-01 7.874046110475e-01 7.888890283523e-01 7.901853521767e-01 7.913043125297e-01 7.923872816620e-01 7.935997444555e-01 7.950144333199e-01 7.965526280344e-01 7.980295254676e-01 7.992965322673e-01 8.003657067107e-01 8.014124383599e-01 8.026361649753e-01 8.040930096963e-01 8.056525800251e-01 8.070998374229e-01 8.083114862680e-01 8.093505126263e-01 8.104147785823e-01 8.116740089906e-01 8.131402260686e-01 8.146736177709e-01 8.160964775367e-01 8.173191303859e-01 8.183944141945e-01 8.194765017720e-01 8.207221914791e-01 8.221733049814e-01 8.237200894142e-01 8.251704472551e-01 8.263945211204e-01 8.274361891875e-01 8.284887487728e-01 8.297459838704e-01 8.312372822262e-01 8.327941186450e-01 8.341859793240e-01 8.353183080852e-01 8.363129823611e-01 8.373998154632e-01 8.387197547033e-01 8.402141777750e-01 8.416862826703e-01 8.429696537392e-01 8.440542049108e-01 8.450842586406e-01 8.462253741830e-01 8.475418167335e-01 8.489632483957e-01 8.503534379471e-01 8.516079217509e-01 8.527152832518e-01 8.537590819787e-01 8.548644649727e-01 8.561179111531e-01 8.575056033037e-01 8.589082587254e-01 8.601787761665e-01 8.612477322924e-01 8.622033344790e-01 8.632363746874e-01 8.644938087892e-01 8.659369489292e-01 8.673560969003e-01 8.685399717919e-01 8.694610250360e-01 8.703158957770e-01 8.713649908364e-01 8.727053610360e-01 8.741753419762e-01 8.754888223713e-01 8.764868620112e-01 8.772750290837e-01 8.781357738159e-01 8.792840705200e-01 8.806787149521e-01 8.820618618247e-01 8.831874622435e-01 8.840308100268e-01 8.848057166178e-01 8.857695489874e-01 8.870035386923e-01 8.883557943393e-01 8.895822132098e-01 8.905601488378e-01 8.913779704464e-01 8.922471707435e-01 8.933168947388e-01 8.945615805728e-01 8.958173722063e-01 8.969337465657e-01 8.978838735974e-01 8.987726361203e-01 8.997379133864e-01 9.008447587566e-01 9.020475241582e-01 9.032372016187e-01 9.043264391839e-01 9.053038587994e-01 9.062368335272e-01 9.072179654001e-01 9.083019828578e-01 9.094630712960e-01 9.106143514689e-01 9.116709714637e-01 9.126140072101e-01 9.135106940063e-01 9.144605327330e-01 9.155132134789e-01 9.166245266936e-01 9.176968743296e-01 9.186600023076e-01 9.195342661542e-01 9.204037188379e-01 9.213436771699e-01 9.223599573664e-01 9.233912971299e-01 9.243677834825e-01 9.252737983050e-01 9.261467761569e-01 9.270362598995e-01 9.279651138196e-01 9.289239134890e-01 9.298868212366e-01 9.308316141866e-01 9.317494458518e-01 9.326400493111e-01 9.335144808562e-01 9.343951480831e-01 9.352999622164e-01 9.362273001192e-01 9.371512354687e-01 9.380404437464e-01 9.388850748381e-01 9.397085106309e-01 9.405440360126e-01 9.414051241140e-01 9.422765733256e-01 9.431327648510e-01 9.439602724752e-01 9.447669006428e-01 9.455681397629e-01 9.463736876038e-01 9.471812021697e-01 9.479872437827e-01 9.487889403538e-01 9.495873654380e-01 9.503804983644e-01 9.511609315463e-01 9.519281398680e-01 9.526893496731e-01 9.534510402583e-01 9.542178980299e-01 9.549845954237e-01 9.557391174636e-01 9.564775608109e-01 9.572050919707e-01 9.579288336775e-01 9.586522854499e-01 9.593733875827e-01 9.600836132310e-01 9.607816296125e-01 9.614714551887e-01 9.621589119857e-01 9.628422644270e-01 9.635160799951e-01 9.641782919420e-01 9.648312735949e-01 9.654823245367e-01 9.661314353176e-01 9.667735160227e-01 9.674046526765e-01 9.680280534538e-01 9.686471065736e-01 9.692643963844e-01 9.698752108295e-01 9.704770009638e-01 9.710684580465e-01 9.716543366294e-01 9.722367007889e-01 9.728132559069e-01 9.733799950932e-01 9.739373679820e-01 9.744869066121e-01 9.750292933693e-01 9.755658001104e-01 9.760947996271e-01 9.766155143781e-01 9.771293878118e-01 9.776355277490e-01 9.781341559268e-01 9.786254500720e-01 9.791088090107e-01 9.795860043724e-01 9.800542289215e-01 9.805153674391e-01 9.809682144349e-01 9.814137052208e-01 9.818522746851e-01 9.822817296213e-01 9.827038148398e-01 9.831188030760e-01 9.835256333989e-01 9.839246005505e-01 9.843148083779e-01 9.846981316906e-01 9.850727836295e-01 9.854385748646e-01 9.857971624134e-01 9.861478756300e-01 9.864901307442e-01 9.868252966919e-01 9.871503700480e-01 9.874671778666e-01 9.877774477313e-01 9.880807720513e-01 9.883744978063e-01 9.886593200167e-01 9.889353135393e-01 9.892032155630e-01 9.894634074932e-01 9.897141866064e-01 9.899550703932e-01 9.901890108002e-01 9.904143855783e-01 9.906305020258e-01 9.908384462876e-01 9.910369551132e-01 9.912273051358e-01 9.914091450552e-01 9.915823314128e-01 9.917454541209e-01 9.919012322907e-01 9.920476952233e-01 9.921841626753e-01 9.923107895285e-01 9.924296879913e-01 9.925399030111e-01 9.926410180478e-01 9.927331847218e-01 9.928154244897e-01 9.928884824860e-01 9.929522417644e-01 9.930069014582e-01 9.930534452893e-01 9.930909800337e-01 9.931185140479e-01 9.931363715350e-01 9.931446484568e-01 9.931445305982e-01 9.931345275983e-01 9.931162832309e-01 9.930875393649e-01 9.930492695523e-01 9.930016542112e-01 9.929449054671e-01 9.928783040738e-01 9.928022718334e-01 9.927163905937e-01 9.926205569066e-01 9.925150151323e-01 9.924002450773e-01 9.922760150404e-01 9.921413065400e-01 9.919978353234e-01 9.918427308885e-01 9.916795020896e-01 9.915054425346e-01 9.913215626539e-01 9.911280109323e-01 9.909244774794e-01 9.907107401016e-01 9.904871143698e-01 9.902534171021e-01 9.900098458514e-01 9.897563851571e-01 9.894928749129e-01 9.892179864935e-01 9.889339370298e-01 9.886393136380e-01 9.883361778246e-01 9.880221510063e-01 9.876978474137e-01 9.873626706847e-01 9.870173548695e-01 9.866625251180e-01 9.862972567041e-01 9.859219962624e-01 9.855355608340e-01 9.851404368381e-01 9.847344274525e-01 9.843184976606e-01 9.838923829016e-01 9.834552115238e-01 9.830069490339e-01 9.825486846111e-01 9.820799468348e-01 9.816019736424e-01 9.811135855408e-01 9.806147569260e-01 9.801053966324e-01 9.795844636826e-01 9.790532195952e-01 9.785117030154e-01 9.779601202355e-01 9.773982264572e-01 9.768262169614e-01 9.762440680134e-01 9.756503922154e-01 9.750456255251e-01 9.744308690706e-01 9.738058309553e-01 9.731711969804e-01 9.725259035119e-01 9.718704100312e-01 9.712037794928e-01 9.705266220660e-01 9.698394209443e-01 9.691414361221e-01 9.684338494878e-01 9.677160280397e-01 9.669875005415e-01 9.662486443453e-01 9.654990483015e-01 9.647394853782e-01 9.639689261634e-01 9.631888341782e-01 9.623985170823e-01 9.615981379286e-01 9.607870333870e-01 9.599659204642e-01 9.591340802896e-01 9.582926009212e-01 9.574410150786e-01 9.565792325270e-01 9.557072183796e-01 9.548256624568e-01 9.539332417527e-01 9.530307936162e-01 9.521187652690e-01 9.511969273163e-01 9.502653812510e-01 9.493238004330e-01 9.483723802461e-01 9.474107571827e-01 9.464394931693e-01 9.454585998859e-01 9.444685866005e-01 9.434686488122e-01 9.424584845547e-01 9.414397559945e-01 9.404116269190e-01 9.393732439908e-01 9.383245397657e-01 9.372677387499e-01 9.362012166545e-01 9.351264383050e-01 9.340418905699e-01 9.329487551919e-01 9.318455174529e-01 9.307340752717e-01 9.296133135669e-01 9.284838531036e-01 9.273459247635e-01 9.261987129016e-01 9.250438011572e-01 9.238804950863e-01 9.227078548724e-01 9.215271792939e-01 9.203368826039e-01 9.191399461164e-01 9.179344265518e-01 9.167218648525e-01 9.154998127449e-01 9.142702322618e-01 9.130330301088e-01 9.117877343398e-01 9.105349822262e-01 9.092754526111e-01 9.080078185321e-01 9.067327249380e-01 9.054497776901e-01 9.041597271019e-01 9.028641368388e-01 9.015615257881e-01 9.002514740725e-01 8.989344559948e-01 8.976096166422e-01 8.962792927647e-01 8.949442299126e-01 8.936028621718e-01 8.922548646359e-01 8.909010409224e-01 8.895399319922e-01 8.881744115219e-01 8.868033323591e-01 8.854281911528e-01 8.840476881298e-01 8.826616623510e-01 8.812698720643e-01 8.798747216160e-01 8.784753764094e-01 8.770711295616e-01 8.756642376965e-01 8.742526240130e-01 8.728361369342e-01 8.714169989042e-01 8.699942757355e-01 8.685683035069e-01 8.671392736493e-01 8.657072255108e-01 8.642731199723e-01 8.628357448295e-01 8.613967417011e-01 8.599544075900e-01 8.585112562938e-01 8.570667386914e-01 8.556206474260e-01 8.541725114131e-01 8.527240844291e-01 8.512742646401e-01 8.498247720375e-01 8.483752961116e-01 8.469254933557e-01 8.454758121459e-01 8.440262314957e-01 8.425776688125e-01 8.411298372675e-01 8.396840127311e-01 8.382400419744e-01 8.367975837363e-01 8.353561253793e-01 8.339171346045e-01 8.324818754983e-01 8.310491343644e-01 8.296197737361e-01 8.281928478776e-01 8.267708561789e-01 8.253517570421e-01 8.239368256072e-01 8.225280304123e-01 8.211239522292e-01 8.197243588991e-01 8.183297041505e-01 8.169413533710e-01 8.155598470468e-01 8.141850025874e-01 8.128166660617e-01 8.114552392468e-01 8.101013115672e-01 8.087547190174e-01 8.074180327954e-01 8.060893353496e-01 8.047691883117e-01 8.034581483889e-01 8.021571520597e-01 8.008668861183e-01 7.995866098623e-01 7.983171670299e-01 7.970586980595e-01 7.958125977502e-01 7.945778320397e-01 7.933560616747e-01 7.921469664002e-01 7.909502236231e-01 7.897672138277e-01 7.885984606373e-01 7.874441155983e-01 7.863053952896e-01 7.851800685193e-01 7.840709357097e-01 7.829783245654e-01 7.819014505775e-01 7.808417133766e-01 7.797993019862e-01 7.787744579510e-01 7.777671522528e-01 7.767780411642e-01 7.758103483735e-01 7.748591654272e-01 7.739292409330e-01 7.730192517117e-01 7.721290329785e-01 7.712614778038e-01 7.704140977311e-01 7.695891695005e-01 7.687868216487e-01 7.680060691427e-01 7.672494774845e-01 7.665171209155e-01 7.658070984171e-01 7.651231548819e-01 7.644635315490e-01 7.638291567554e-01 7.632206468568e-01 7.626369484634e-01 7.620812384004e-01 7.615526334122e-01 7.610510273008e-01 7.605777058270e-01 7.601319688028e-01 7.597149563100e-01 7.593268322742e-01 7.589684324800e-01 7.586398589656e-01 7.583409029009e-01 7.580725945356e-01 7.578357842909e-01 7.576291497584e-01 7.574545290348e-01 7.573113232134e-01 7.572011215765e-01 7.571240769974e-01 7.570791076531e-01 7.570683859873e-01 7.570900606296e-01 7.571464100382e-01 7.572371165810e-01 7.573622205495e-01 7.575221985936e-01 7.577170632165e-01 7.579473418322e-01 7.582130814598e-01 7.585148005042e-01 7.588526884490e-01 7.592271193130e-01 7.596375981651e-01 7.600851316850e-01 7.605700789425e-01 7.610915357134e-01 7.616509698705e-01 7.622477254945e-01 7.628822779688e-01 7.635537607097e-01 7.642635052413e-01 7.650118438864e-01 7.657978155634e-01 7.666223000314e-01 7.674845580727e-01 7.683859659042e-01 7.693252659333e-01 7.703034492736e-01 7.713207475216e-01 7.723759514175e-01 7.734696647080e-01 7.746019979541e-01 7.757729150648e-01 7.769824687141e-01 7.782300845658e-01 7.795168658439e-01 7.808418870341e-01 7.822040811533e-01 7.836052451520e-01 7.850440949963e-01 7.865222139308e-01 7.880363912326e-01 7.895888127901e-01 7.911791926824e-01 7.928066075552e-01 7.944709343947e-01 7.961721248621e-01 7.979108513751e-01 7.996850351614e-01 8.014952590234e-01 8.033414111955e-01 8.052236453454e-01 8.071421932583e-01 8.090952511951e-01 8.110827286629e-01 8.131049862982e-01 8.151615337319e-01 8.172518454724e-01 8.193755838877e-01 8.215327132002e-01 8.237221068219e-01 8.259448670640e-01 8.281987895658e-01 8.304842093908e-01 8.328011533255e-01 8.351487121945e-01 8.375264961155e-01 8.399342120652e-01 8.423711834850e-01 8.448373797112e-01 8.473319001101e-01 8.498544283743e-01 8.524042141519e-01 8.549811834735e-01 8.575847888740e-01 8.602137399870e-01 8.628681942673e-01 8.655476485413e-01 8.682510889157e-01 8.709785976226e-01 8.737297290477e-01 8.765024912051e-01 8.792976988221e-01 8.821151796456e-01 8.849520897391e-01 8.878108260765e-01 8.906875161104e-01 8.935842289994e-01 8.964992418004e-01 8.994317627926e-01 9.023812237048e-01 9.053474324530e-01 9.083299025130e-01 9.113266131864e-01 9.143382998372e-01 9.173642135456e-01 9.204032146919e-01 9.234546114423e-01 9.265176346497e-01 9.295921249623e-01 9.326773542258e-01 9.357723336553e-01 9.388762760356e-01 9.419879580121e-01 9.451089047014e-01 9.482356593024e-01 9.513689852875e-01 9.545073258073e-01 9.576513548302e-01 9.607994848699e-01 9.639503378315e-01 9.671047454871e-01 9.702603804299e-01 9.734176421422e-01 9.765753139907e-01 9.797325197755e-01 9.828889385152e-01 9.860442329927e-01 9.891956472682e-01 9.923450270613e-01 9.954900556987e-01 9.986305522954e-01 1.001764654419e+00 1.004893454036e+00 1.008015240399e+00 1.011128800187e+00 1.014234920805e+00 1.017330485999e+00 1.020416566219e+00 1.023491998776e+00 1.026555605141e+00 1.029607482477e+00 1.032644967686e+00 1.035669938674e+00 1.038679459499e+00 1.041674026292e+00 1.044653164049e+00 1.047613911332e+00 1.050557619649e+00 1.053482309910e+00 1.056389383342e+00 1.059274939022e+00 1.062140563607e+00 1.064984976184e+00 1.067805533775e+00 1.070605329296e+00 1.073379634083e+00 1.076129824016e+00 1.078855415846e+00 1.081553666113e+00 1.084226715060e+00 1.086870845151e+00 1.089487334196e+00 1.092073727370e+00 1.094631917408e+00 1.097159750038e+00 1.099653838655e+00 1.102119155532e+00 1.104549143571e+00 1.106946453178e+00 1.109310858166e+00 1.111638314405e+00 1.113933083115e+00 1.116187722624e+00 1.118408123924e+00 1.120590099678e+00 1.122733196917e+00 1.124837972534e+00 1.126900882420e+00 1.128927746780e+00 1.130908803680e+00 1.132851119846e+00 1.134750750035e+00 1.136605591947e+00 1.138419292417e+00 1.140185729549e+00 1.141910765907e+00 1.143587209072e+00 1.145218260483e+00 1.146804117603e+00 1.148339371001e+00 1.149830684774e+00 1.151269704293e+00 1.152663612832e+00 1.154004754986e+00 1.155297492646e+00 1.156540055456e+00 1.157729035730e+00 1.158871261557e+00 1.159956152169e+00 1.160991747269e+00 1.161973611519e+00 1.162901112738e+00 1.163777373059e+00 1.164595055165e+00 1.165363105706e+00 1.166071396850e+00 1.166727629393e+00 1.167328149754e+00 1.167871144250e+00 1.168360318087e+00 1.168788902708e+00 1.169166201036e+00 1.169481312529e+00 1.169741326737e+00 1.169944522790e+00 1.170087639449e+00 1.170176461553e+00 1.170203113877e+00 1.170175646348e+00 1.170087008745e+00 1.169941788019e+00 1.169739007161e+00 1.169475794013e+00 1.169157384162e+00 1.168777038506e+00 1.168342528698e+00 1.167847374933e+00 1.167294970980e+00 1.166685990722e+00 1.166017293385e+00 1.165293835426e+00 1.164510525133e+00 1.163672766482e+00 1.162778384786e+00 1.161826615385e+00 1.160821580622e+00 1.159758273191e+00 1.158644316389e+00 1.157472487045e+00 1.156249597492e+00 1.154972684107e+00 1.153642861507e+00 1.152263048135e+00 1.150830170203e+00 1.149348595356e+00 1.147817574704e+00 1.146237830478e+00 1.144611492813e+00 1.142936891298e+00 1.141219161643e+00 1.139454780283e+00 1.137647831669e+00 1.135799604578e+00 1.133908914119e+00 1.131980707105e+00 1.130011634220e+00 1.128008264093e+00 1.125967484768e+00 1.123893385338e+00 1.121788014153e+00 1.119649842736e+00 1.117485257830e+00 1.115291129181e+00 1.113073697375e+00 1.110831337142e+00 1.108567328728e+00 1.106285358710e+00 1.103983527853e+00 1.101669483091e+00 1.099339290707e+00 1.096999553724e+00 1.094651554401e+00 1.092296478463e+00 1.089939007660e+00 1.087578611433e+00 1.085222118111e+00 1.082868566191e+00 1.080522796596e+00 1.078185905142e+00 1.075861299825e+00 1.073554338411e+00 1.071263088290e+00 1.068995189485e+00 1.066751673061e+00 1.064535016410e+00 1.062350928727e+00 1.060198328352e+00 1.058086645211e+00 1.056014105156e+00 1.053987271749e+00 1.052007395665e+00 1.050078356683e+00 1.048205768536e+00 1.046389458600e+00 1.044637971494e+00 1.042949488346e+00 1.041331277918e+00 1.039786607734e+00 1.038316611984e+00 1.036929143227e+00 1.035622775742e+00 1.034405644093e+00 1.033279429382e+00 1.032247660726e+00 1.031315398254e+00 1.030482697471e+00 1.029757982467e+00 1.029139894676e+00 1.028634896595e+00 1.028246200191e+00 1.027974645274e+00 1.027826658603e+00 1.027802823856e+00 1.027907624826e+00 1.028143591036e+00 1.028513558562e+00 1.029020195134e+00 1.029666365306e+00 1.030454622254e+00 1.031385775392e+00 1.032464176562e+00 1.033691342644e+00 1.035068374560e+00 1.036596710543e+00 1.038278971812e+00 1.040116941998e+00 1.042109927308e+00 1.044262004393e+00 1.046570759593e+00 1.049038678845e+00 1.051666797132e+00 1.054453416897e+00 1.057401549335e+00 1.060508116460e+00 1.063775001332e+00 1.067199667208e+00 1.070783627452e+00 1.074525483921e+00 1.078422765377e+00 1.082476829447e+00 1.086683113427e+00 1.091041752869e+00 1.095551877287e+00 1.100209214324e+00 1.105013910429e+00 1.109959998656e+00 1.115050705957e+00 1.120278369904e+00 1.125641864695e+00 1.131138298729e+00 1.136763135528e+00 1.142516105463e+00 1.148390029057e+00 1.154384131567e+00 1.160492418677e+00 1.166713070912e+00 1.173041233322e+00 1.179471996357e+00 1.186003608465e+00 1.192628885447e+00 1.199344531650e+00 1.206145784833e+00 1.213027563108e+00 1.219987254174e+00 1.227016073414e+00 1.234114303964e+00 1.241272800045e+00 1.248488631706e+00 1.255756183622e+00 1.263069630005e+00 1.270426021942e+00 1.277817622338e+00 1.285240349797e+00 1.292689536079e+00 1.300158877098e+00 1.307642817546e+00 1.315135103367e+00 1.322633740704e+00 1.330129696079e+00 1.337619472170e+00 1.345098480510e+00 1.352558013947e+00 1.359995175144e+00 1.367403808966e+00 1.374779616667e+00 1.382115340813e+00 1.389405454817e+00 1.396646858948e+00 1.403831774170e+00 1.410956090729e+00 1.418013761913e+00 1.424999176427e+00 1.431908277903e+00 1.438733677349e+00 1.445471998065e+00 1.452117725967e+00 1.458664450902e+00 1.465108973961e+00 1.471444646297e+00 1.477666671841e+00 1.483770562210e+00 1.489751325065e+00 1.495603324726e+00 1.501321987079e+00 1.506902891775e+00 1.512340533264e+00 1.517631711543e+00 1.522769884237e+00 1.527752156275e+00 1.532574152084e+00 1.537230096237e+00 1.541717728596e+00 1.546031304694e+00 1.550168003266e+00 1.554124117546e+00 1.557893254021e+00 1.561474235417e+00 1.564863383505e+00 1.568055487014e+00 1.571049591733e+00 1.573840110569e+00 1.576426595158e+00 1.578803664098e+00 1.580969963311e+00 1.582923974251e+00 1.584660257794e+00 1.586180456389e+00 1.587479610695e+00 1.588557252088e+00 1.589410930089e+00 1.590038530725e+00 1.590442078088e+00 1.590616306147e+00 1.590564274535e+00 1.590282521890e+00 1.589772910500e+00 1.589035377340e+00 1.588067037425e+00 1.586873863121e+00 1.585451485948e+00 1.583804358285e+00 1.581933330743e+00 1.579837523726e+00 1.577525540015e+00 1.574990506519e+00 1.572244213236e+00 1.569283229205e+00 1.566114310612e+00 1.562743086572e+00 1.559167106686e+00 1.555400664217e+00 1.551440430139e+00 1.547297265226e+00 1.542975678481e+00 1.538479005389e+00 1.533822576430e+00 1.529004045679e+00 1.524037948805e+00 1.518929656238e+00 1.513688334657e+00 1.508326990360e+00 1.502847959639e+00 1.497270741616e+00 1.491599893047e+00 1.485849047738e+00 1.480032086424e+00 1.474155922163e+00 1.468243087557e+00 1.462296363841e+00 1.456338121864e+00 1.450379420842e+00 1.444434622865e+00 1.438522169917e+00 1.432653977462e+00 1.426851285947e+00 1.421125132577e+00 1.415496380522e+00 1.409982573121e+00 1.404598648802e+00 1.399365702879e+00 1.394297121048e+00 1.389415711275e+00 1.384735288853e+00 1.380275896819e+00 1.376055776726e+00 1.372089966360e+00 1.368397833931e+00 1.364994415701e+00 1.361898003123e+00 1.359122175469e+00 1.356683020552e+00 1.354594119479e+00 1.352868528481e+00 1.351520304196e+00 1.350558697988e+00 1.349995394961e+00 1.349837408288e+00 1.350093131351e+00 1.350769600142e+00 1.351869094511e+00 1.353398627522e+00 1.355354848743e+00 1.357741060867e+00 1.360554764678e+00 1.363791345284e+00 1.367449686639e+00 1.371517627608e+00 1.375992278510e+00 1.380860576050e+00 1.386111604598e+00 1.391734172796e+00 1.397711355570e+00 1.404029798605e+00 1.410670948617e+00 1.417616154212e+00 1.424849187372e+00 1.432345073511e+00 1.440085190302e+00 1.448047123862e+00 1.456204740578e+00 1.464539236348e+00 1.473021686195e+00 1.481630071076e+00 1.490339503329e+00 1.499119575744e+00 1.507951210916e+00 1.516803414197e+00 1.525652384532e+00 1.534474468830e+00 1.543237829407e+00 1.551924288737e+00 1.560503336528e+00 1.568953300429e+00 1.577249572372e+00 1.585366644916e+00 1.593285865830e+00 1.600979551175e+00 1.608431008350e+00 1.615617533724e+00 1.622518299093e+00 1.629118149377e+00 1.635393288638e+00 1.641333959364e+00 1.646919690337e+00 1.652138031620e+00 1.656977628436e+00 1.661419911272e+00 1.665464344177e+00 1.669091799001e+00 1.672301432044e+00 1.675083597384e+00 1.677431902840e+00 1.679347989033e+00 1.680822429199e+00 1.681860903929e+00 1.682460508984e+00 1.682624095116e+00 1.682358140703e+00 1.681662534168e+00 1.680550142866e+00 1.679022887805e+00 1.677093675965e+00 1.674774697324e+00 1.672072859671e+00 1.669008637993e+00 1.665588536884e+00 1.661834325305e+00 1.657760700360e+00 1.653383134218e+00 1.648724070351e+00 1.643797341289e+00 1.638627710750e+00 1.633231613634e+00 1.627630822618e+00 1.621846998679e+00 1.615898456803e+00 1.609807187989e+00 1.603592653691e+00 1.597275735318e+00 1.590876020549e+00 1.584409986662e+00 1.577896946011e+00 1.571352650636e+00 1.564793646767e+00 1.558233154128e+00 1.551685423294e+00 1.545159048200e+00 1.538666719672e+00 1.532214744535e+00 1.525810516385e+00 1.519459363093e+00 1.513161340566e+00 1.506921926246e+00 1.500737463014e+00 1.494607549084e+00 1.488529333667e+00 1.482495831118e+00 1.476503830138e+00 1.470545036711e+00 1.464612274154e+00 1.458696834962e+00 1.452789713702e+00 1.446881120916e+00 1.440964570521e+00 1.435028551444e+00 1.429064377637e+00 1.423068265046e+00 1.417026979761e+00 1.410943272875e+00 1.404805501706e+00 1.398614274412e+00 1.392370824121e+00 1.386070096826e+00 1.379723730195e+00 1.373327238003e+00 1.366894102560e+00 1.360433360709e+00 1.353951651776e+00 1.347470780936e+00 1.340995318895e+00 1.334553180128e+00 1.328155290158e+00 1.321824637040e+00 1.315586439411e+00 1.309451309487e+00 1.303458572171e+00 1.297613205491e+00 1.291950243143e+00 1.286488766529e+00 1.281240635391e+00 1.276242572161e+00 1.271490545410e+00 1.267019162920e+00 1.262827708378e+00 1.258928129885e+00 1.255336388157e+00 1.252036086719e+00 1.249049632613e+00 1.246351573665e+00 1.243946731562e+00 1.241823383979e+00 1.239953569808e+00 1.238340324570e+00 1.236937596533e+00 1.235741836654e+00 1.234715084103e+00 1.233826500270e+00 1.233058959610e+00 1.232359772797e+00 1.231720974999e+00 1.231087591700e+00 1.230441210422e+00 1.229748395800e+00 1.228966768035e+00 1.228088935796e+00 1.227061483044e+00 1.225882803117e+00 1.224515560195e+00 1.222940560487e+00 1.221155223717e+00 1.219118336032e+00 1.216851075562e+00 1.214319396754e+00 1.211532800864e+00 1.208494101992e+00 1.205185500176e+00 1.201644698380e+00 1.197849201524e+00 1.193835890988e+00 1.189611876251e+00 1.185187761850e+00 1.180610772905e+00 1.175873246783e+00 1.171036304683e+00 1.166108042707e+00 1.161129102820e+00 1.156145503015e+00 1.151171653922e+00 1.146277961997e+00 1.141476107409e+00 1.136828917549e+00 1.132375419516e+00 1.128144388615e+00 1.124206348247e+00 1.120569289056e+00 1.117302208112e+00 1.114425143421e+00 1.111973032586e+00 1.109989467513e+00 1.108474317557e+00 1.107475449418e+00 1.106981960581e+00 1.107014558220e+00 1.107571874726e+00 1.108633872279e+00 1.110209145524e+00 1.112248745237e+00 1.114748182836e+00 1.117657604556e+00 1.120936831232e+00 1.124553174802e+00 1.128432955319e+00 1.132547468382e+00 1.136817936661e+00 1.141196054389e+00 1.145622090322e+00 1.150021504220e+00 1.154351649934e+00 1.158528053887e+00 1.162506378796e+00 1.166215100280e+00 1.169590868457e+00 1.172583008236e+00 1.175109529112e+00 1.177130235615e+00 1.178563104021e+00 1.179354192821e+00 1.179440546663e+00 1.178748937186e+00 1.177234040665e+00 1.174816387119e+00 1.171456339924e+00 1.167092526168e+00 1.161681244120e+00 1.155199082657e+00 1.147609127347e+00 1.138925535241e+00 1.129144786687e+00 1.118313293468e+00 1.106493543822e+00 1.093761260093e+00 1.080252886565e+00 1.066098959126e+00 1.051494957178e+00 1.036643887435e+00 1.021780726102e+00 1.007179290931e+00 9.930996036768e-01 9.798488128627e-01 9.676946454337e-01 9.569161411152e-01 9.477625977469e-01 9.404290232794e-01 9.350936296652e-01 9.318365211455e-01 9.307171275225e-01 9.317060828991e-01 9.347262421124e-01 9.396649070090e-01 9.463440301820e-01 9.546018189454e-01 9.642305460107e-01 9.750518829738e-01 9.868954157536e-01 9.995974851856e-01 1.013049829541e+00 1.027134152782e+00 1.041786755041e+00 1.056939847043e+00 1.072536847661e+00 1.088534887589e+00 1.104853410474e+00 1.121425132410e+00 1.138127246542e+00 1.154824867647e+00 1.171347462787e+00 1.187485275838e+00 1.203027208265e+00 1.217715995553e+00 1.231317909132e+00 1.243585790469e+00 1.254296291247e+00 1.263266438762e+00 1.270327699576e+00 1.275392079640e+00 1.278399587834e+00 1.279359123661e+00 1.278338818742e+00 1.275441388889e+00 1.270842744313e+00 1.264725769491e+00 1.257319236644e+00 1.248854630438e+00 1.239558178147e+00 1.229660420598e+00 1.219341211155e+00 1.208774925261e+00 1.198081709580e+00 1.187347808476e+00 1.176630704433e+00 1.165940965695e+00 1.155283594463e+00 1.144630394263e+00 1.134973604954e+00 1.123164877041e+00 1.110863526965e+00 1.100017290024e+00 1.091865667575e+00 1.086275477571e+00 1.081829565275e+00 1.076580541989e+00 1.069057438293e+00 1.059053211569e+00 1.047775619025e+00 1.037294971075e+00 1.029538347179e+00 1.025329888763e+00 1.023954432548e+00 1.023550824584e+00 1.022112074161e+00 1.018490440496e+00 1.012937386450e+00 1.006972823684e+00 1.002576277967e+00 1.001115501830e+00 1.002584692726e+00 1.005571319291e+00 1.007937626396e+00 1.007881782592e+00 1.004800744751e+00 9.995229754861e-01 9.938696182481e-01 9.897403169480e-01 9.880994180730e-01 9.884509523094e-01 9.890928540012e-01 9.879646239164e-01 9.836097425240e-01 9.758060905788e-01 9.655530379489e-01 9.544165051712e-01 9.436096495496e-01 9.302915081765e-01 9.041973537664e-01 8.372256825783e-01 7.511970331001e-01 6.974791861194e-01 7.150740026126e-01 7.868433916875e-01 8.593769764784e-01 8.896091732967e-01 8.613822511229e-01 7.870182363060e-01 7.063598162470e-01 6.737762037544e-01 7.134099726530e-01 7.897955001349e-01 8.482952795001e-01 8.543345954470e-01 8.025958883553e-01 7.184244052742e-01 6.561871529417e-01 6.703932479147e-01 7.557638047468e-01 8.543041618190e-01 9.135055760580e-01 9.086076301727e-01 8.440532441639e-01 7.542938997210e-01 6.995232148621e-01 7.286009996804e-01 8.240191510209e-01 9.250322031561e-01 9.828067025989e-01 9.768732800733e-01 9.151394431331e-01 8.328162693781e-01 7.842665298434e-01 8.088029874101e-01 8.902908410875e-01 9.766040969688e-01 1.023956393371e+00 1.013840147222e+00 9.546067067201e-01 8.797104522580e-01 8.378335184095e-01 8.613742703702e-01 9.347591329951e-01 1.011451405449e+00 1.051189234019e+00 1.036387944535e+00 9.746460072563e-01 8.972186666673e-01 8.493683458275e-01 8.617682143101e-01 9.213049508569e-01 9.850600694256e-01 1.015675860271e+00 9.986901109124e-01 9.455427096255e-01 8.896707110822e-01 8.701923655283e-01 9.007617458660e-01 9.550309164893e-01 9.909588135213e-01 9.797386628365e-01 9.190777066602e-01 8.378180019712e-01 7.907702203981e-01 8.222636201368e-01 9.156324607861e-01 1.010543723267e+00 1.053635683678e+00 1.019128856769e+00 9.134699139752e-01 7.809975484715e-01 7.060843728004e-01 7.573277913535e-01 8.944714079916e-01 1.025315523162e+00 1.087037759190e+00 1.055801691559e+00 9.439142932738e-01 8.037568391483e-01 7.281017056276e-01 7.858883719426e-01 9.280168477384e-01 1.058193473270e+00 1.115048034879e+00 1.078778992570e+00 9.675670572683e-01 8.399121571960e-01 7.862313398588e-01 8.564698489679e-01 9.935649419941e-01 1.108883027011e+00 1.147308971503e+00 1.092999845207e+00 9.673476582608e-01 8.320257934047e-01 7.793893691322e-01 8.544242350754e-01 9.926946506863e-01 1.104420809867e+00 1.135972324820e+00 1.072336921629e+00 9.343478910685e-01 7.829901376546e-01 7.159487600478e-01 7.881427938798e-01 9.317666193206e-01 1.051247304330e+00 1.091854905694e+00 1.038298712376e+00 9.098394411879e-01 7.631800386538e-01 6.903066650210e-01 7.492056739088e-01 8.820728857308e-01 9.976881691317e-01 1.042594748365e+00 1.001853399436e+00 8.932854323741e-01 7.673971529445e-01 7.004114006082e-01 7.394308721117e-01 8.426766592934e-01 9.355440626514e-01 9.714021193365e-01 9.380914467616e-01 8.535182710298e-01 7.886449106986e-01
 7.613310637236e-01 7.623888856655e-01 7.636502975328e-01 7.651434587043e-01 7.667094717296e-01 7.681418429787e-01 7.693428286927e-01 7.703839365081e-01 7.714560510581e-01 7.727369824225e-01 7.742469687592e-01 7.758132840650e-01 7.772094987036e-01 7.783504167105e-01 7.793568871102e-01 7.804467776678e-01 7.817591326266e-01 7.832609637642e-01 7.847790564682e-01 7.861267023072e-01 7.872436027711e-01 7.882484470779e-01 7.893517685789e-01 7.906792245369e-01 7.921741069565e-01 7.936489367504e-01 7.949355490391e-01 7.960155274447e-01 7.970238916048e-01 7.981535101560e-01 7.994957765078e-01 8.009736443927e-01 8.024008538305e-01 8.036338804899e-01 8.046811279879e-01 8.056873126518e-01 8.068270836096e-01 8.081766328844e-01 8.096555452427e-01 8.110723156701e-01 8.122725947860e-01 8.132672654029e-01 8.142370343321e-01 8.153861556688e-01 8.167770974120e-01 8.182749285159e-01 8.196601374844e-01 8.208032744479e-01 8.217654815021e-01 8.227503683689e-01 8.239335273266e-01 8.253322931853e-01 8.268034313642e-01 8.281622388433e-01 8.293123825736e-01 8.303076277924e-01 8.313084988674e-01 8.324775209124e-01 8.338606796459e-01 8.353433804801e-01 8.367251414663e-01 8.378733800222e-01 8.388326831503e-01 8.398034502133e-01 8.409830554387e-01 8.424043518388e-01 8.438940520671e-01 8.452145519879e-01 8.462695561674e-01 8.471800000313e-01 8.481828088627e-01 8.494228853197e-01 8.508452499634e-01 8.522493566831e-01 8.534598452705e-01 8.544643919629e-01 8.554067047479e-01 8.564605008327e-01 8.576961113297e-01 8.590443528949e-01 8.603656014920e-01 8.615451687703e-01 8.625674927107e-01 8.635207543569e-01 8.645363865153e-01 8.657093582474e-01 8.670241917895e-01 8.683560777295e-01 8.695474107943e-01 8.705280109526e-01 8.713898138014e-01 8.723336876001e-01 8.735106418596e-01 8.748807271715e-01 8.762256994408e-01 8.773265673861e-01 8.781559610999e-01 8.789156710454e-01 8.798754881136e-01 8.811351488030e-01 8.825302065221e-01 8.837658719624e-01 8.846765298217e-01 8.853695413495e-01 8.861347763639e-01 8.871935269988e-01 8.885062956484e-01 8.898118643951e-01 8.908549990140e-01 8.916071336462e-01 8.922841088470e-01 8.931500956164e-01 8.942940798260e-01 8.955629830756e-01 8.967083822905e-01 8.975983647815e-01 8.983209898603e-01 8.990901479883e-01 9.000624420656e-01 9.012147474101e-01 9.023850847905e-01 9.034147623440e-01 9.042734911440e-01 9.050640627180e-01 9.059287475629e-01 9.069374165338e-01 9.080465589775e-01 9.091470874010e-01 9.101456620276e-01 9.110286023502e-01 9.118625214870e-01 9.127435383273e-01 9.137281874317e-01 9.147937029864e-01 9.158527694894e-01 9.168151894631e-01 9.176623379893e-01 9.184606405277e-01 9.193093894672e-01 9.202617933368e-01 9.212756044621e-01 9.222524274869e-01 9.231197757180e-01 9.238957787846e-01 9.246644060010e-01 9.255025097540e-01 9.264175945165e-01 9.273473737978e-01 9.282254054821e-01 9.290327409470e-01 9.298048949915e-01 9.305934077763e-01 9.314200942849e-01 9.322751211478e-01 9.331350530680e-01 9.339779910931e-01 9.347944261112e-01 9.355838405928e-01 9.363558098106e-01 9.371312630779e-01 9.379315130237e-01 9.387552450613e-01 9.395751646542e-01 9.403608571719e-01 9.411026058064e-01 9.418205982809e-01 9.425490757296e-01 9.433048026004e-01 9.440707980680e-01 9.448199124886e-01 9.455410871554e-01 9.462402464525e-01 9.469347040956e-01 9.476325782946e-01 9.483325429972e-01 9.490293395268e-01 9.497219003068e-01 9.504119162843e-01 9.510948732582e-01 9.517666658933e-01 9.524250325800e-01 9.530763050425e-01 9.537272529215e-01 9.543837986639e-01 9.550391742861e-01 9.556832385490e-01 9.563107581645e-01 9.569264536773e-01 9.575388133743e-01 9.581504715176e-01 9.587586586752e-01 9.593563776766e-01 9.599423854442e-01 9.605198392247e-01 9.610941669494e-01 9.616636212072e-01 9.622244688011e-01 9.627725854798e-01 9.633114366367e-01 9.638479591946e-01 9.643822615573e-01 9.649096060881e-01 9.654264879662e-01 9.659331746620e-01 9.664370944460e-01 9.669381930209e-01 9.674328805079e-01 9.679172890783e-01 9.683922103040e-01 9.688606060438e-01 9.693256737500e-01 9.697846438396e-01 9.702339407490e-01 9.706733520901e-01 9.711048444166e-01 9.715287902356e-01 9.719463879338e-01 9.723570041445e-01 9.727586337574e-01 9.731529288471e-01 9.735393138115e-01 9.739183182584e-01 9.742893247806e-01 9.746533652207e-01 9.750099720177e-01 9.753570269258e-01 9.756969434583e-01 9.760293523233e-01 9.763525386516e-01 9.766692264950e-01 9.769778316323e-01 9.772776193457e-01 9.775701330414e-01 9.778544936574e-01 9.781308484927e-01 9.783979855187e-01 9.786583937460e-01 9.789100557815e-01 9.791526395377e-01 9.793876211854e-01 9.796136639787e-01 9.798327662420e-01 9.800434492405e-01 9.802443528184e-01 9.804362167419e-01 9.806221043332e-01 9.807998258650e-01 9.809684209401e-01 9.811277503196e-01 9.812783671031e-01 9.814205001063e-01 9.815548005949e-01 9.816797850292e-01 9.817947505080e-01 9.819020109935e-01 9.820006351956e-01 9.820907869335e-01 9.821710831405e-01 9.822433068913e-01 9.823068990549e-01 9.823605796422e-01 9.824067261450e-01 9.824422559567e-01 9.824698358435e-01 9.824889171312e-01 9.824976238708e-01 9.824958913957e-01 9.824862534752e-01 9.824675523055e-01 9.824405739987e-01 9.824040946785e-01 9.823574146693e-01 9.823011627757e-01 9.822366994983e-01 9.821628762717e-01 9.820796793737e-01 9.819873402856e-01 9.818860688344e-01 9.817734316442e-01 9.816524946829e-01 9.815231308842e-01 9.813834026545e-01 9.812352689241e-01 9.810771251907e-01 9.809080081664e-01 9.807305155042e-01 9.805432862546e-01 9.803465521451e-01 9.801406376295e-01 9.799244509824e-01 9.796985322047e-01 9.794625582028e-01 9.792172688520e-01 9.789624492990e-01 9.786971991341e-01 9.784232280362e-01 9.781380321583e-01 9.778436947315e-01 9.775394253277e-01 9.772247562731e-01 9.769007522801e-01 9.765662582064e-01 9.762218626455e-01 9.758675099787e-01 9.755036209450e-01 9.751303480468e-01 9.747459361130e-01 9.743515534279e-01 9.739469870492e-01 9.735322543244e-01 9.731076795663e-01 9.726734863094e-01 9.722290965194e-01 9.717749973270e-01 9.713104682395e-01 9.708352880842e-01 9.703505654159e-01 9.698560086788e-01 9.693508314520e-01 9.688353061646e-01 9.683098177772e-01 9.677749742391e-01 9.672297139504e-01 9.666738989888e-01 9.661082717349e-01 9.655315292465e-01 9.649448975220e-01 9.643483523976e-01 9.637413839561e-01 9.631250412740e-01 9.624982415529e-01 9.618607772012e-01 9.612130032623e-01 9.605546818053e-01 9.598854154891e-01 9.592072578335e-01 9.585192019461e-01 9.578209522089e-01 9.571119422571e-01 9.563928259784e-01 9.556630776168e-01 9.549227172891e-01 9.541723329493e-01 9.534132841914e-01 9.526436834467e-01 9.518640849642e-01 9.510740508017e-01 9.502731407038e-01 9.494628671993e-01 9.486422366912e-01 9.478119082655e-01 9.469720713678e-01 9.461219270990e-01 9.452621664558e-01 9.443913964017e-01 9.435113386153e-01 9.426210045267e-01 9.417208239364e-01 9.408120177557e-01 9.398924844804e-01 9.389638707739e-01 9.380240650978e-01 9.370752100634e-01 9.361164700026e-01 9.351485472260e-01 9.341713934507e-01 9.331843983462e-01 9.321876770231e-01 9.311811643907e-01 9.301652179524e-01 9.291400102696e-01 9.281054740893e-01 9.270621247398e-01 9.260089259120e-01 9.249471311920e-01 9.238763213060e-01 9.227956315342e-01 9.217055517348e-01 9.206066898518e-01 9.194994882998e-01 9.183832112537e-01 9.172584120729e-01 9.161248028516e-01 9.149819758865e-01 9.138304132980e-01 9.126702639493e-01 9.115019738496e-01 9.103253615640e-01 9.091406767737e-01 9.079477554863e-01 9.067457184230e-01 9.055359131944e-01 9.043183333905e-01 9.030927814447e-01 9.018598710263e-01 9.006181191262e-01 8.993694581769e-01 8.981130808449e-01 8.968495070515e-01 8.955782137493e-01 8.942990556368e-01 8.930134127088e-01 8.917205231850e-01 8.904212113914e-01 8.891145646352e-01 8.878005392813e-01 8.864796508835e-01 8.851525155508e-01 8.838197123105e-01 8.824797696265e-01 8.811337655560e-01 8.797813304226e-01 8.784229264222e-01 8.770584973087e-01 8.756886323588e-01 8.743137952888e-01 8.729333854669e-01 8.715470609861e-01 8.701541724295e-01 8.687573484857e-01 8.673563584948e-01 8.659510007614e-01 8.645400284212e-01 8.631252994349e-01 8.617044344181e-01 8.602802494173e-01 8.588538166996e-01 8.574232314545e-01 8.559897126024e-01 8.545509175510e-01 8.531093155518e-01 8.516653516035e-01 8.502189358544e-01 8.487698188963e-01 8.473183741166e-01 8.458643923949e-01 8.444088973957e-01 8.429506627124e-01 8.414912766053e-01 8.400310995746e-01 8.385692772878e-01 8.371061125141e-01 8.356429663237e-01 8.341783817088e-01 8.327137317006e-01 8.312482695711e-01 8.297835956302e-01 8.283197350990e-01 8.268563179856e-01 8.253939921285e-01 8.239320688069e-01 8.224712679154e-01 8.210124412883e-01 8.195563198508e-01 8.181021532907e-01 8.166507050126e-01 8.152007022703e-01 8.137541984995e-01 8.123116453983e-01 8.108735141722e-01 8.094380182206e-01 8.080067328383e-01 8.065799500610e-01 8.051578366192e-01 8.037408348699e-01 8.023296397726e-01 8.009243663643e-01 7.995249457290e-01 7.981311051922e-01 7.967435690133e-01 7.953635936561e-01 7.939911416467e-01 7.926262207128e-01 7.912687631957e-01 7.899195665267e-01 7.885787150351e-01 7.872471694702e-01 7.859250301709e-01 7.846130497290e-01 7.833095833736e-01 7.820174079324e-01 7.807359801359e-01 7.794653416713e-01 7.782071213675e-01 7.769600934178e-01 7.757252823988e-01 7.745028467718e-01 7.732940626752e-01 7.720987515295e-01 7.709165738708e-01 7.697493964352e-01 7.685966216386e-01 7.674588616964e-01 7.663363987377e-01 7.652304971548e-01 7.641400762164e-01 7.630658833045e-01 7.620091867463e-01 7.609698915987e-01 7.599489135712e-01 7.589444105632e-01 7.579604172333e-01 7.569947663762e-01 7.560480991241e-01 7.551220657237e-01 7.542160310794e-01 7.533312114605e-01 7.524674129527e-01 7.516241099005e-01 7.508044202700e-01 7.500059650344e-01 7.492310514712e-01 7.484792151489e-01 7.477503269737e-01 7.470460764508e-01 7.463663732322e-01 7.457112816631e-01 7.450816648430e-01 7.444776540646e-01 7.438998969846e-01 7.433487840369e-01 7.428236820192e-01 7.423268891591e-01 7.418571843931e-01 7.414161016897e-01 7.410034792305e-01 7.406188381309e-01 7.402642238562e-01 7.399387075516e-01 7.396432188926e-01 7.393784222502e-01 7.391442427894e-01 7.389409379432e-01 7.387690050324e-01 7.386283754677e-01 7.385205088527e-01 7.384443145391e-01 7.384007927217e-01 7.383903713093e-01 7.384129807652e-01 7.384702165074e-01 7.385595209485e-01 7.386841907948e-01 7.388434244588e-01 7.390364017726e-01 7.392653295186e-01 7.395284394580e-01 7.398279092560e-01 7.401628068939e-01 7.405325965369e-01 7.409399025215e-01 7.413818820167e-01 7.418615681354e-01 7.423772129106e-01 7.429289983965e-01 7.435188057065e-01 7.441450089428e-01 7.448087535129e-01 7.455097696556e-01 7.462476536121e-01 7.470231731932e-01 7.478362610179e-01 7.486869621013e-01 7.495753346171e-01 7.505010660353e-01 7.514655714222e-01 7.524670316888e-01 7.535061412013e-01 7.545840034056e-01 7.556984679119e-01 7.568517883962e-01 7.580418288432e-01 7.592698803483e-01 7.605349988103e-01 7.618379699129e-01 7.631785785374e-01 7.645557233239e-01 7.659703420416e-01 7.674227272091e-01 7.689105642375e-01 7.704358470640e-01 7.719980417923e-01 7.735964436686e-01 7.752300200151e-01 7.769006361374e-01 7.786062860161e-01 7.803475981020e-01 7.821240756378e-01 7.839357273720e-01 7.857818994542e-01 7.876628436995e-01 7.895774983538e-01 7.915260019030e-01 7.935078637211e-01 7.955234706086e-01 7.975718214722e-01 7.996517843022e-01 8.017641464873e-01 8.039087750708e-01 8.060847572112e-01 8.082913146080e-01 8.105286478272e-01 8.127959264924e-01 8.150932013179e-01 8.174198528027e-01 8.197741168156e-01 8.221582476222e-01 8.245694931416e-01 8.270087114174e-01 8.294743942646e-01 8.319670219392e-01 8.344853899581e-01 8.370289077946e-01 8.395982747730e-01 8.421912079015e-01 8.448076465875e-01 8.474484650331e-01 8.501117732863e-01 8.527973828852e-01 8.555043396540e-01 8.582328225147e-01 8.609818349296e-01 8.637504440365e-01 8.665383298632e-01 8.693455668177e-01 8.721711309249e-01 8.750137464362e-01 8.778729721014e-01 8.807496025412e-01 8.836413028382e-01 8.865479227217e-01 8.894689332393e-01 8.924042541664e-01 8.953526176280e-01 8.983132961786e-01 9.012863480751e-01 9.042701601491e-01 9.072643568720e-01 9.102690801206e-01 9.132833672192e-01 9.163045439174e-01 9.193346805336e-01 9.223721098685e-01 9.254155114305e-01 9.284652439131e-01 9.315193191581e-01 9.345786305018e-01 9.376413405695e-01 9.407069374307e-01 9.437755360057e-01 9.468443092346e-01 9.499155758758e-01 9.529860010755e-01 9.560557906458e-01 9.591256290713e-01 9.621928934985e-01 9.652568702752e-01 9.683175489968e-01 9.713746773332e-01 9.744270187830e-01 9.774729689748e-01 9.805134485014e-01 9.835465436195e-01 9.865722383540e-01 9.895892316257e-01 9.925968029217e-01 9.955947751482e-01 9.985822201721e-01 1.001557877172e+00 1.004521417755e+00 1.007472099841e+00 1.010409449235e+00 1.013331558627e+00 1.016239599706e+00 1.019131535940e+00 1.022006782773e+00 1.024864963602e+00 1.027704649702e+00 1.030526724019e+00 1.033328190960e+00 1.036109524326e+00 1.038869811559e+00 1.041608640715e+00 1.044325739584e+00 1.047018692816e+00 1.049688188919e+00 1.052333495140e+00 1.054951940675e+00 1.057546345383e+00 1.060112310953e+00 1.062652367137e+00 1.065163473688e+00 1.067645127568e+00 1.070098358803e+00 1.072519874802e+00 1.074911709488e+00 1.077269844472e+00 1.079597933913e+00 1.081891846648e+00 1.084151265893e+00 1.086377766825e+00 1.088567529613e+00 1.090723317979e+00 1.092840946858e+00 1.094921507219e+00 1.096965745989e+00 1.098969273075e+00 1.100936019921e+00 1.102860436724e+00 1.104746944215e+00 1.106591420461e+00 1.108393925373e+00 1.110155510471e+00 1.111871430579e+00 1.113547163851e+00 1.115176072175e+00 1.116762530572e+00 1.118302920012e+00 1.119796784308e+00 1.121246469991e+00 1.122646143733e+00 1.124002025265e+00 1.125307168788e+00 1.126565216404e+00 1.127774984497e+00 1.128932513560e+00 1.130044642829e+00 1.131102062533e+00 1.132112121934e+00 1.133069309961e+00 1.133975089377e+00 1.134830184744e+00 1.135629424437e+00 1.136380292453e+00 1.137073926090e+00 1.137717690486e+00 1.138305592754e+00 1.138838715954e+00 1.139319961347e+00 1.139742792767e+00 1.140115610100e+00 1.140428668390e+00 1.140689129538e+00 1.140892927420e+00 1.141039968799e+00 1.141134088668e+00 1.141168017884e+00 1.141150028163e+00 1.141072402387e+00 1.140940275205e+00 1.140752159552e+00 1.140505279929e+00 1.140205077877e+00 1.139845302424e+00 1.139431963576e+00 1.138961049820e+00 1.138434151202e+00 1.137853045289e+00 1.137213366175e+00 1.136521269158e+00 1.135770568522e+00 1.134967818591e+00 1.134108472085e+00 1.133195196476e+00 1.132228701671e+00 1.131206496364e+00 1.130134394478e+00 1.129006931614e+00 1.127828722470e+00 1.126598646096e+00 1.125317137080e+00 1.123988069703e+00 1.122605346144e+00 1.121176725983e+00 1.119698624182e+00 1.118173569923e+00 1.116603106944e+00 1.114984553831e+00 1.113324165027e+00 1.111618011115e+00 1.109871023784e+00 1.108082191077e+00 1.106252327031e+00 1.104385421438e+00 1.102479014392e+00 1.100537804988e+00 1.098560000624e+00 1.096550255302e+00 1.094507358971e+00 1.092433094231e+00 1.090332439322e+00 1.088202106260e+00 1.086047356178e+00 1.083868324852e+00 1.081667531225e+00 1.079447819520e+00 1.077208016074e+00 1.074954804666e+00 1.072685532870e+00 1.070406048803e+00 1.068116472699e+00 1.065819910985e+00 1.063518938524e+00 1.061213533605e+00 1.058911302975e+00 1.056608927148e+00 1.054313647383e+00 1.052025514188e+00 1.049747372767e+00 1.047484216722e+00 1.045236045239e+00 1.043008658171e+00 1.040801724042e+00 1.038621094472e+00 1.036469366503e+00 1.034347363798e+00 1.032261906640e+00 1.030212743529e+00 1.028205907476e+00 1.026243038374e+00 1.024327489140e+00 1.022464638014e+00 1.020654428970e+00 1.018905095508e+00 1.017215130968e+00 1.015591743447e+00 1.014036611739e+00 1.012553887502e+00 1.011147808488e+00 1.009819004097e+00 1.008575966272e+00 1.007417005696e+00 1.006349395452e+00 1.005375799705e+00 1.004496486512e+00 1.003721070717e+00 1.003047043454e+00 1.002482326608e+00 1.002027785139e+00 1.001685314987e+00 1.001462859563e+00 1.001358259762e+00 1.001378840002e+00 1.001524583900e+00 1.001798152469e+00 1.002205647013e+00 1.002746439453e+00 1.003424953891e+00 1.004240993346e+00 1.005200472323e+00 1.006302728728e+00 1.007551224140e+00 1.008947819272e+00 1.010493274795e+00 1.012190622412e+00 1.014038501181e+00 1.016041801460e+00 1.018198229193e+00 1.020509558591e+00 1.022979109485e+00 1.025602923916e+00 1.028384961874e+00 1.031322030990e+00 1.034418181427e+00 1.037670147926e+00 1.041078537819e+00 1.044642813401e+00 1.048361329665e+00 1.052234980007e+00 1.056260085948e+00 1.060437134465e+00 1.064763338531e+00 1.069236821791e+00 1.073857836247e+00 1.078621015426e+00 1.083527278038e+00 1.088571483926e+00 1.093753632815e+00 1.099068646406e+00 1.104515528454e+00 1.110090789335e+00 1.115788870200e+00 1.121610170369e+00 1.127548052603e+00 1.133601253102e+00 1.139764451848e+00 1.146033451057e+00 1.152406955732e+00 1.158876925358e+00 1.165442624879e+00 1.172098260237e+00 1.178839791017e+00 1.185662302836e+00 1.192561140479e+00 1.199533215455e+00 1.206571518167e+00 1.213674086036e+00 1.220833331510e+00 1.228045474073e+00 1.235306898966e+00 1.242608796172e+00 1.249951235793e+00 1.257325140413e+00 1.264726911957e+00 1.272151717474e+00 1.279593394896e+00 1.287049451375e+00 1.294509046780e+00 1.301973467698e+00 1.309432897175e+00 1.316883582389e+00 1.324321508933e+00 1.331739350170e+00 1.339132725048e+00 1.346496121274e+00 1.353823755278e+00 1.361111304083e+00 1.368353222507e+00 1.375544864210e+00 1.382679931143e+00 1.389753137829e+00 1.396760226082e+00 1.403694452926e+00 1.410554719997e+00 1.417329492300e+00 1.424018867869e+00 1.430615578179e+00 1.437114394928e+00 1.443512504182e+00 1.449801545148e+00 1.455980330927e+00 1.462040835453e+00 1.467979811947e+00 1.473792755826e+00 1.479474032403e+00 1.485020024773e+00 1.490426070618e+00 1.495685707639e+00 1.500797860820e+00 1.505755085090e+00 1.510555154612e+00 1.515193029274e+00 1.519664422862e+00 1.523965696724e+00 1.528092635124e+00 1.532042537853e+00 1.535809666970e+00 1.539393191524e+00 1.542786323257e+00 1.545988574727e+00 1.548995852928e+00 1.551803127159e+00 1.554410163812e+00 1.556813790596e+00 1.559008416321e+00 1.560995513713e+00 1.562769706224e+00 1.564330731154e+00 1.565674711496e+00 1.566801353346e+00 1.567709314992e+00 1.568395043684e+00 1.568859033879e+00 1.569098912778e+00 1.569116567392e+00 1.568908972513e+00 1.568474459520e+00 1.567816602309e+00 1.566932328307e+00 1.565824851463e+00 1.564491879734e+00 1.562936153752e+00 1.561159247592e+00 1.559160541925e+00 1.556946095785e+00 1.554512833862e+00 1.551866712041e+00 1.549010566318e+00 1.545944497042e+00 1.542677891264e+00 1.539207142339e+00 1.535544698226e+00 1.531688510086e+00 1.527647511747e+00 1.523427865161e+00 1.519030593593e+00 1.514468932786e+00 1.509745501230e+00 1.504868638191e+00 1.499847930006e+00 1.494688076831e+00 1.489403214508e+00 1.483996318603e+00 1.478482851545e+00 1.472870954950e+00 1.467170539514e+00 1.461396090870e+00 1.455553709938e+00 1.449663809839e+00 1.443733084511e+00 1.437778097481e+00 1.431811755283e+00 1.425847332695e+00 1.419904439880e+00 1.413991542525e+00 1.408130093226e+00 1.402334296693e+00 1.396619711595e+00 1.391005270555e+00 1.385505288374e+00 1.380141404576e+00 1.374927382097e+00 1.369882636559e+00 1.365025174104e+00 1.360372027796e+00 1.355942427837e+00 1.351750890276e+00 1.347819586768e+00 1.344162274732e+00 1.340796880622e+00 1.337738313775e+00 1.335003853359e+00 1.332609503020e+00 1.330565600396e+00 1.328890180833e+00 1.327591675675e+00 1.326684569236e+00 1.326178123479e+00 1.326079926357e+00 1.326401137110e+00 1.327143353294e+00 1.328315997213e+00 1.329920455722e+00 1.331958038481e+00 1.334431769586e+00 1.337335520442e+00 1.340672773551e+00 1.344432683639e+00 1.348613170460e+00 1.353206248593e+00 1.358200424511e+00 1.363586784889e+00 1.369351533534e+00 1.375482058691e+00 1.381962991094e+00 1.388776695132e+00 1.395907413363e+00 1.403333486311e+00 1.411037632512e+00 1.418997907128e+00 1.427190832776e+00 1.435597435354e+00 1.444190851952e+00 1.452948699483e+00 1.461847926704e+00 1.470860105855e+00 1.479963910537e+00 1.489131268964e+00 1.498337259513e+00 1.507559081089e+00 1.516765180308e+00 1.525937652228e+00 1.535044629341e+00 1.544064784086e+00 1.552974533200e+00 1.561745314184e+00 1.570359682699e+00 1.578788845413e+00 1.587013873931e+00 1.595013202402e+00 1.602763291499e+00 1.610247495444e+00 1.617442519621e+00 1.624335985591e+00 1.630905146486e+00 1.637135922824e+00 1.643015734092e+00 1.648525010067e+00 1.653658300422e+00 1.658397146698e+00 1.662735024007e+00 1.666664883571e+00 1.670173273575e+00 1.673260953758e+00 1.675917266896e+00 1.678142283556e+00 1.679932908545e+00 1.681286844781e+00 1.682210465303e+00 1.682697950464e+00 1.682761294237e+00 1.682399444643e+00 1.681620973588e+00 1.680436830578e+00 1.678850745030e+00 1.676879598940e+00 1.674529349029e+00 1.671817387923e+00 1.668757778164e+00 1.665362186203e+00 1.661652484764e+00 1.657640564529e+00 1.653348881237e+00 1.648793802145e+00 1.643994803880e+00 1.638975022975e+00 1.633748344226e+00 1.628342542232e+00 1.622773207722e+00 1.617062462677e+00 1.611232191717e+00 1.605298687969e+00 1.599285279482e+00 1.593208020798e+00 1.587086579500e+00 1.580936079415e+00 1.574773575437e+00 1.568614141215e+00 1.562469703340e+00 1.556354409391e+00 1.550274574815e+00 1.544243471252e+00 1.538264365283e+00 1.532345174147e+00 1.526487876667e+00 1.520694044288e+00 1.514966870389e+00 1.509301407261e+00 1.503696872623e+00 1.498148493908e+00 1.492648751930e+00 1.487194207823e+00 1.481774519084e+00 1.476381482690e+00 1.471007252818e+00 1.465639430332e+00 1.460271389136e+00 1.454890788526e+00 1.449488904852e+00 1.444057792271e+00 1.438587442402e+00 1.433071722839e+00 1.427505930220e+00 1.421879378565e+00 1.416197007251e+00 1.410450186178e+00 1.404642632170e+00 1.398777450348e+00 1.392852768693e+00 1.386883556229e+00 1.380869111855e+00 1.374826854863e+00 1.368764932922e+00 1.362695831499e+00 1.356641752428e+00 1.350610081025e+00 1.344630485419e+00 1.338711578176e+00 1.332880058541e+00 1.327157198528e+00 1.321555570966e+00 1.316109161793e+00 1.310822387084e+00 1.305726794190e+00 1.300834035985e+00 1.296156642686e+00 1.291720549835e+00 1.287518040101e+00 1.283576925801e+00 1.279888974597e+00 1.276461208405e+00 1.273298671892e+00 1.270381155263e+00 1.267723276389e+00 1.265291901275e+00 1.263087126978e+00 1.261089286041e+00 1.259268548091e+00 1.257621393551e+00 1.256099736289e+00 1.254697652001e+00 1.253373168870e+00 1.252101505426e+00 1.250859324947e+00 1.249600095123e+00 1.248316017162e+00 1.246955621806e+00 1.245509009745e+00 1.243941512004e+00 1.242222421725e+00 1.240348372687e+00 1.238273738068e+00 1.236006521027e+00 1.233513446902e+00 1.230790036666e+00 1.227836956274e+00 1.224626580492e+00 1.221188079943e+00 1.217493962135e+00 1.213568592606e+00 1.209417525269e+00 1.205040819917e+00 1.200478511402e+00 1.195717451467e+00 1.190809440804e+00 1.185761349621e+00 1.180601437595e+00 1.175376957633e+00 1.170092319534e+00 1.164815413880e+00 1.159556699814e+00 1.154369367941e+00 1.149297007444e+00 1.144364390884e+00 1.139641270218e+00 1.135140281383e+00 1.130929828892e+00 1.127039171124e+00 1.123503771162e+00 1.120382428893e+00 1.117682092320e+00 1.115462359577e+00 1.113728946618e+00 1.112513210136e+00 1.111837994452e+00 1.111693056602e+00 1.112107560942e+00 1.113051521181e+00 1.114533869729e+00 1.116526492771e+00 1.118998908918e+00 1.121934699420e+00 1.125268974974e+00 1.128984502098e+00 1.133010255214e+00 1.137297996344e+00 1.141797866814e+00 1.146428692190e+00 1.151152963493e+00 1.155882854337e+00 1.160569285613e+00 1.165143617960e+00 1.169532940942e+00 1.173692083040e+00 1.177537530788e+00 1.181025730272e+00 1.184083114948e+00 1.186652745514e+00 1.188683520746e+00 1.190097660420e+00 1.190856336185e+00 1.190881963972e+00 1.190127482693e+00 1.188531494010e+00 1.186029400275e+00 1.182583405611e+00 1.178122203426e+00 1.172620765702e+00 1.166030479823e+00 1.158326231595e+00 1.149502830125e+00 1.139546454462e+00 1.128498864504e+00 1.116383847226e+00 1.103280931858e+00 1.089282399638e+00 1.074503474333e+00 1.059113677423e+00 1.043279257819e+00 1.027229111476e+00 1.011192655559e+00 9.954354518821e-01 9.802450120149e-01 9.658908728635e-01 9.526785696318e-01 9.408623698483e-01 9.307001871560e-01 9.223999000273e-01 9.161130570263e-01 9.119627151295e-01 9.099731871908e-01 9.101493180517e-01 9.124084970961e-01 9.166354008983e-01 9.226857242034e-01 9.303676071509e-01 9.395182436203e-01 9.499365577178e-01 9.614684185966e-01 9.739630171177e-01 9.872886385825e-01 1.001361745990e+00 1.016080184291e+00 1.031394329509e+00 1.047234197948e+00 1.063535197376e+00 1.080230646491e+00 1.097206750797e+00 1.114359289974e+00 1.131522395207e+00 1.148520951431e+00 1.165144891074e+00 1.181158044271e+00 1.196328466459e+00 1.210395077058e+00 1.223136697395e+00 1.234325273330e+00 1.243778818247e+00 1.251362477900e+00 1.256968093785e+00 1.260574490710e+00 1.262182011363e+00 1.261872521048e+00 1.259772046465e+00 1.256040237977e+00 1.250893118939e+00 1.244541522439e+00 1.237233217226e+00 1.229194908346e+00 1.220638553839e+00 1.211764115310e+00 1.202713420718e+00 1.193615375281e+00 1.184535695178e+00 1.175515970981e+00 1.166562461126e+00 1.157647739484e+00 1.148750003103e+00 1.139822017615e+00 1.131482672152e+00 1.120987756539e+00 1.110010819996e+00 1.100503009677e+00 1.093695655719e+00 1.089449158269e+00 1.086355606868e+00 1.082489430329e+00 1.076412215093e+00 1.067948626374e+00 1.058315196231e+00 1.049557145413e+00 1.043549517689e+00 1.041051492254e+00 1.041290680203e+00 1.042376149756e+00 1.042288914504e+00 1.039865144280e+00 1.035331138377e+00 1.030157262521e+00 1.026268808871e+00 1.024992147211e+00 1.026327168028e+00 1.028903642092e+00 1.030645377472e+00 1.029815301030e+00 1.025849810449e+00 1.019597112921e+00 1.012897069132e+00 1.007673431754e+00 1.004936538726e+00 1.004243753050e+00 1.003937015488e+00 1.001961531748e+00 9.968221914164e-01 9.882208681262e-01 9.770712956642e-01 9.648850740850e-01 9.529556926939e-01 9.406793532769e-01 9.178647190728e-01 8.625395049738e-01 7.753133371251e-01 7.031893694585e-01 6.965310023021e-01 7.577695759464e-01 8.375895346450e-01 8.850992848252e-01 8.745677155323e-01 8.090627716153e-01 7.204703698486e-01 6.638123314258e-01 6.820091995570e-01 7.569180339352e-01 8.316577873770e-01 8.617404567814e-01 8.315225498155e-01 7.555149536985e-01 6.784771530060e-01 6.605161837403e-01 7.229358025850e-01 8.213840621139e-01 8.975266282583e-01 9.164521891012e-01 8.722075613204e-01 7.881245104464e-01 7.158668340870e-01 7.135832708869e-01 7.897486257491e-01 8.934934401010e-01 9.694186155384e-01 9.871145346631e-01 9.441826845139e-01 8.652692518365e-01 7.981003512110e-01 7.915188399808e-01 8.519390496943e-01 9.369981738468e-01 9.978025650744e-01 1.006586677201e+00 9.622028352975e-01 8.895805405802e-01 8.340442274351e-01 8.373004996199e-01 8.996543150190e-01 9.799107652272e-01 1.032804322058e+00 1.032766703962e+00 9.794512339891e-01 8.979167131041e-01 8.333912498435e-01 8.279526956557e-01 8.824228860095e-01 9.555008508556e-01 1.002428860042e+00 9.998239910537e-01 9.512908971306e-01 8.859083755746e-01 8.473144591606e-01 8.637292953048e-01 9.195600624805e-01 9.706738070476e-01 9.794983459676e-01 9.335760356198e-01 8.517775820789e-01 7.841413773856e-01 7.878073308273e-01 8.690765943940e-01 9.734438041270e-01 1.039694749562e+00 1.031854917348e+00 9.457112264163e-01 8.132984094427e-01 7.096691618348e-01 7.227771247264e-01 8.477732632595e-01 9.935579936608e-01 1.084093640678e+00 1.083497503451e+00 9.923040624020e-01 8.493486247553e-01 7.381018106150e-01 7.528291349751e-01 8.846980068958e-01 1.035815358841e+00 1.128272899216e+00 1.127508599405e+00 1.037003695937e+00 8.986919296471e-01 7.951794230129e-01 8.111008802298e-01 9.342681439737e-01 1.073746138918e+00 1.155320056776e+00 1.145640093910e+00 1.048592464527e+00 9.054727873069e-01 7.965270223417e-01 8.041749805611e-01 9.180827025884e-01 1.049534682977e+00 1.125059638371e+00 1.111420196200e+00 1.011887359277e+00 8.662247649127e-01 7.532221327605e-01 7.568812777054e-01 8.684927734831e-01 9.989649238603e-01 1.075734647278e+00 1.066820184251e+00 9.759008905535e-01 8.412120345236e-01 7.362951891020e-01 7.372891207139e-01 8.367417602056e-01 9.544341149551e-01 1.023886664316e+00 1.016420906884e+00 9.370155756324e-01 8.218932350924e-01 7.345765159354e-01 7.335534226429e-01 8.101635891664e-01 9.009414637179e-01 9.523370210962e-01 9.426626405381e-01 8.802417670407e-01 8.269885254124e-01
 7.759464081726e-01 7.769370535745e-01 7.781345849374e-01 7.795717868668e-01 7.810876868097e-01 7.824676359222e-01 7.836065787294e-01 7.845782244758e-01 7.855801124777e-01 7.867972060200e-01 7.882506286320e-01 7.897639957585e-01 7.911037659726e-01 7.921790317351e-01 7.931133672582e-01 7.941316916621e-01 7.953793112439e-01 7.968232145949e-01 7.982849913005e-01 7.995709997910e-01 8.006181839383e-01 8.015497288610e-01 8.025800624637e-01 8.038418110932e-01 8.052766689203e-01 8.066923338597e-01 8.079153428939e-01 8.089224071743e-01 8.098558601974e-01 8.109105626290e-01 8.121855376005e-01 8.136025405719e-01 8.149697401841e-01 8.161376083973e-01 8.171097959510e-01 8.180378806216e-01 8.191020264487e-01 8.203839762879e-01 8.218002393251e-01 8.231546995321e-01 8.242863728443e-01 8.252042571828e-01 8.260935679928e-01 8.271668595170e-01 8.284888130158e-01 8.299230734407e-01 8.312426931046e-01 8.323143786844e-01 8.331978551263e-01 8.341012203523e-01 8.352060377531e-01 8.365345194153e-01 8.379412464799e-01 8.392330377756e-01 8.403081682101e-01 8.412208423984e-01 8.421379001804e-01 8.432285975404e-01 8.445412269687e-01 8.459567932662e-01 8.472683382114e-01 8.483377350271e-01 8.492126567614e-01 8.500986741127e-01 8.511996416113e-01 8.525479892908e-01 8.539671098787e-01 8.552147421619e-01 8.561891558068e-01 8.570145605208e-01 8.579299996497e-01 8.590886317103e-01 8.604363584826e-01 8.617686823950e-01 8.629043535264e-01 8.638269130879e-01 8.646796832192e-01 8.656439795765e-01 8.667969784977e-01 8.680704649328e-01 8.693185669382e-01 8.704206514783e-01 8.713568842535e-01 8.722171850601e-01 8.731411504384e-01 8.742314426561e-01 8.754710779235e-01 8.767293387850e-01 8.778394481250e-01 8.787293048263e-01 8.794956491352e-01 8.803484438784e-01 8.814432184089e-01 8.827378875237e-01 8.840055372496e-01 8.850214434313e-01 8.857571253043e-01 8.864203390888e-01 8.872885671661e-01 8.884658696317e-01 8.897830504573e-01 8.909388034538e-01 8.917598103197e-01 8.923562034435e-01 8.930233370436e-01 8.939901226253e-01 8.952200581334e-01 8.964454710677e-01 8.974036741256e-01 8.980631314521e-01 8.986399886301e-01 8.994077287132e-01 9.004588182060e-01 9.016428597610e-01 9.027042674111e-01 9.035052065819e-01 9.041305321213e-01 9.047981155425e-01 9.056707064288e-01 9.067298272420e-01 9.078119706710e-01 9.087527519070e-01 9.095185417730e-01 9.102088528717e-01 9.109716980919e-01 9.118804044046e-01 9.128945008836e-01 9.139032286416e-01 9.148092571201e-01 9.155960512240e-01 9.163297370195e-01 9.171092020370e-01 9.179930876894e-01 9.189616130596e-01 9.199256898031e-01 9.207933312694e-01 9.215432418814e-01 9.222402994394e-01 9.229865941112e-01 9.238372343344e-01 9.247513561155e-01 9.256303693919e-01 9.264011274394e-01 9.270772425811e-01 9.277438354510e-01 9.284792359112e-01 9.292907352006e-01 9.301187836508e-01 9.308960285595e-01 9.316029593374e-01 9.322740734871e-01 9.329591697121e-01 9.336808130060e-01 9.344316941311e-01 9.351870067361e-01 9.359269132673e-01 9.366405754218e-01 9.373278285035e-01 9.379958580833e-01 9.386657692873e-01 9.393594030294e-01 9.400777426536e-01 9.407931551553e-01 9.414743704532e-01 9.421108642545e-01 9.427228053324e-01 9.433445725469e-01 9.439919520079e-01 9.446509022872e-01 9.452933280144e-01 9.459065439505e-01 9.464975855241e-01 9.470829944517e-01 9.476723996500e-01 9.482639880884e-01 9.488507999458e-01 9.494341786969e-01 9.500135557128e-01 9.505864588374e-01 9.511482602816e-01 9.516962668591e-01 9.522367985154e-01 9.527774246061e-01 9.533217047178e-01 9.538656259447e-01 9.543978497221e-01 9.549136028766e-01 9.554176644601e-01 9.559177872663e-01 9.564166193814e-01 9.569113547380e-01 9.573965439618e-01 9.578685630445e-01 9.583331399457e-01 9.587937287939e-01 9.592488873082e-01 9.596955378256e-01 9.601298542689e-01 9.605547689383e-01 9.609758416908e-01 9.613948223207e-01 9.618067488051e-01 9.622078841526e-01 9.625988390101e-01 9.629865237507e-01 9.633709275233e-01 9.637491999930e-01 9.641170147478e-01 9.644749422336e-01 9.648259763373e-01 9.651737493418e-01 9.655144295704e-01 9.658458101289e-01 9.661671881203e-01 9.664808889807e-01 9.667867068207e-01 9.670853907824e-01 9.673765105336e-01 9.676597043177e-01 9.679348693484e-01 9.682017937643e-01 9.684607608536e-01 9.687118524541e-01 9.689556966672e-01 9.691909819869e-01 9.694183329494e-01 9.696374370928e-01 9.698488399872e-01 9.700517884513e-01 9.702468788128e-01 9.704337150590e-01 9.706119573786e-01 9.707828155790e-01 9.709453935575e-01 9.710993874242e-01 9.712447312411e-01 9.713820510172e-01 9.715113727920e-01 9.716306601414e-01 9.717426014281e-01 9.718463046649e-01 9.719415732828e-01 9.720283956988e-01 9.721061018508e-01 9.721741454032e-01 9.722357132933e-01 9.722897865899e-01 9.723345162741e-01 9.723691477830e-01 9.723955947920e-01 9.724123396456e-01 9.724217313048e-01 9.724221099506e-01 9.724122312083e-01 9.723942674509e-01 9.723678092970e-01 9.723319730036e-01 9.722866648247e-01 9.722339406612e-01 9.721711473046e-01 9.720993802015e-01 9.720191434030e-01 9.719289637404e-01 9.718299477993e-01 9.717225322645e-01 9.716049007139e-01 9.714776751751e-01 9.713411276485e-01 9.711951773182e-01 9.710412030523e-01 9.708785098679e-01 9.707054187935e-01 9.705214336567e-01 9.703292528367e-01 9.701283351313e-01 9.699184666610e-01 9.696991809770e-01 9.694699839846e-01 9.692305460673e-01 9.689817600567e-01 9.687245070201e-01 9.684580424618e-01 9.681816862679e-01 9.678961463315e-01 9.676003613618e-01 9.672952561678e-01 9.669798640594e-01 9.666557414875e-01 9.663222308922e-01 9.659780567181e-01 9.656246207786e-01 9.652611908885e-01 9.648882945225e-01 9.645061050726e-01 9.641136796023e-01 9.637116719345e-01 9.632994354130e-01 9.628768811457e-01 9.624456557555e-01 9.620036250590e-01 9.615524659862e-01 9.610908554735e-01 9.606194239193e-01 9.601382024527e-01 9.596470288943e-01 9.591459944636e-01 9.586354334970e-01 9.581141426112e-01 9.575831625063e-01 9.570415732180e-01 9.564918982868e-01 9.559306613759e-01 9.553610179825e-01 9.547796887409e-01 9.541891941705e-01 9.535886091508e-01 9.529782977669e-01 9.523575440320e-01 9.517273127725e-01 9.510874841451e-01 9.504367291428e-01 9.497773095142e-01 9.491072281643e-01 9.484270282255e-01 9.477375194884e-01 9.470372510086e-01 9.463266509086e-01 9.456060341472e-01 9.448765005527e-01 9.441375496878e-01 9.433880752552e-01 9.426280400363e-01 9.418578565582e-01 9.410779492122e-01 9.402878596766e-01 9.394877928292e-01 9.386781662970e-01 9.378594442327e-01 9.370307849566e-01 9.361915384331e-01 9.353417559586e-01 9.344822398101e-01 9.336135599408e-01 9.327352884737e-01 9.318472539838e-01 9.309500171573e-01 9.300428455852e-01 9.291250023446e-01 9.281979781736e-01 9.272617638230e-01 9.263158452390e-01 9.253602411171e-01 9.243955634942e-01 9.234210991440e-01 9.224375287519e-01 9.214439015931e-01 9.204407510238e-01 9.194287019694e-01 9.184072074157e-01 9.173769664838e-01 9.163375280393e-01 9.152878428925e-01 9.142295018659e-01 9.131618477267e-01 9.120855527017e-01 9.110003829584e-01 9.099065009085e-01 9.088033790924e-01 9.076909481671e-01 9.065700388506e-01 9.054402242584e-01 9.043020242476e-01 9.031554569196e-01 9.020002390603e-01 9.008367169492e-01 8.996645070502e-01 8.984836405883e-01 8.972948750047e-01 8.960975208948e-01 8.948926330270e-01 8.936792284267e-01 8.924582181960e-01 8.912291769530e-01 8.899920066891e-01 8.887468575031e-01 8.874935721363e-01 8.862342670779e-01 8.849667608648e-01 8.836920288622e-01 8.824097262674e-01 8.811203328173e-01 8.798232665829e-01 8.785192073243e-01 8.772088284428e-01 8.758916151328e-01 8.745674219646e-01 8.732369694325e-01 8.719001164562e-01 8.705565303619e-01 8.692063261019e-01 8.678502332167e-01 8.664879458620e-01 8.651202974088e-01 8.637464086354e-01 8.623671343318e-01 8.609818106624e-01 8.595910897228e-01 8.581953841808e-01 8.567944004693e-01 8.553887091569e-01 8.539777943428e-01 8.525613198748e-01 8.511405853058e-01 8.497157815232e-01 8.482868401152e-01 8.468536225967e-01 8.454160426981e-01 8.439749362002e-01 8.425292404142e-01 8.410799256303e-01 8.396280773876e-01 8.381744756678e-01 8.367174602428e-01 8.352554174300e-01 8.337916140154e-01 8.323251946904e-01 8.308571103784e-01 8.293876210884e-01 8.279168646263e-01 8.264430876918e-01 8.249677979467e-01 8.234908165846e-01 8.220142952489e-01 8.205370760379e-01 8.190591501977e-01 8.175812033958e-01 8.161027763773e-01 8.146238814401e-01 8.131457368064e-01 8.116683433593e-01 8.101913861852e-01 8.087159299957e-01 8.072422846891e-01 8.057691395175e-01 8.042981401739e-01 8.028292325428e-01 8.013620515505e-01 7.998981692622e-01 7.984369725858e-01 7.969789983278e-01 7.955233258868e-01 7.940720624960e-01 7.926247907347e-01 7.911823203333e-01 7.897445452249e-01 7.883108816373e-01 7.868825958406e-01 7.854592460218e-01 7.840415043575e-01 7.826309869684e-01 7.812267764220e-01 7.798295578032e-01 7.784379915831e-01 7.770536966300e-01 7.756778299298e-01 7.743110106028e-01 7.729520187923e-01 7.716007694732e-01 7.702581598352e-01 7.689256166131e-01 7.676026486455e-01 7.662897207012e-01 7.649876699370e-01 7.636957898452e-01 7.624142450752e-01 7.611447163209e-01 7.598868522646e-01 7.586414547863e-01 7.574092716240e-01 7.561882575480e-01 7.549813966283e-01 7.537879746400e-01 7.526088599296e-01 7.514448471469e-01 7.502943693451e-01 7.491595241435e-01 7.480405782352e-01 7.469375407771e-01 7.458514327203e-01 7.447809867303e-01 7.437288037123e-01 7.426944373668e-01 7.416774833646e-01 7.406789594857e-01 7.397001339957e-01 7.387394992432e-01 7.377985699707e-01 7.368776806615e-01 7.359779704532e-01 7.350989379341e-01 7.342403334742e-01 7.334035848218e-01 7.325895188917e-01 7.317975645133e-01 7.310289585036e-01 7.302824365179e-01 7.295606959006e-01 7.288626185860e-01 7.281885420777e-01 7.275403418201e-01 7.269166102922e-01 7.263179713580e-01 7.257465546892e-01 7.252012983406e-01 7.246827421723e-01 7.241913960173e-01 7.237273185297e-01 7.232922102844e-01 7.228845541787e-01 7.225057181984e-01 7.221556735893e-01 7.218357479255e-01 7.215448441704e-01 7.212841379461e-01 7.210538292326e-01 7.208546583399e-01 7.206859250053e-01 7.205496385320e-01 7.204441000302e-01 7.203711178383e-01 7.203307746014e-01 7.203221258893e-01 7.203474762226e-01 7.204056952149e-01 7.204970374935e-01 7.206226879456e-01 7.207816429226e-01 7.209753895765e-01 7.212032105501e-01 7.214653204481e-01 7.217629662118e-01 7.220951748048e-01 7.224631701731e-01 7.228661916517e-01 7.233052832458e-01 7.237799376622e-01 7.242901279032e-01 7.248375516976e-01 7.254213544301e-01 7.260408760405e-01 7.266972515102e-01 7.273895269247e-01 7.281192417463e-01 7.288851599233e-01 7.296885385019e-01 7.305284191022e-01 7.314048053113e-01 7.323188202612e-01 7.332697263722e-01 7.342571020301e-01 7.352822401559e-01 7.363437219124e-01 7.374425810577e-01 7.385781730712e-01 7.397501407169e-01 7.409597521886e-01 7.422053972313e-01 7.434875499592e-01 7.448061110188e-01 7.461609280352e-01 7.475520879660e-01 7.489802754947e-01 7.504431814620e-01 7.519428740004e-01 7.534771021164e-01 7.550475808477e-01 7.566527728599e-01 7.582931413714e-01 7.599681876032e-01 7.616773979631e-01 7.634210518856e-01 7.651983724883e-01 7.670097244638e-01 7.688542170683e-01 7.707324136118e-01 7.726429528090e-01 7.745862799396e-01 7.765615378930e-01 7.785683721823e-01 7.806069000698e-01 7.826767699698e-01 7.847766429592e-01 7.869073673476e-01 7.890683589154e-01 7.912580310136e-01 7.934773092364e-01 7.957256039509e-01 7.980016526527e-01 8.003055356738e-01 8.026373739827e-01 8.049952227213e-01 8.073801118317e-01 8.097909379463e-01 8.122274866542e-01 8.146888586359e-01 8.171747873975e-01 8.196842368459e-01 8.222176150769e-01 8.247739562712e-01 8.273522940984e-01 8.299523623959e-01 8.325747441319e-01 8.352171419960e-01 8.378805587317e-01 8.405627944879e-01 8.432643395743e-01 8.459848596534e-01 8.487227564804e-01 8.514783950051e-01 8.542501664835e-01 8.570389431901e-01 8.598430221138e-01 8.626618995322e-01 8.654955144219e-01 8.683419438361e-01 8.712023731581e-01 8.740744667401e-01 8.769592320325e-01 8.798548521437e-01 8.827613738692e-01 8.856764870599e-01 8.886026398907e-01 8.915366632080e-01 8.944786660310e-01 8.974275482764e-01 9.003834839654e-01 9.033456938228e-01 9.063126003353e-01 9.092837968060e-01 9.122598245216e-01 9.152392736190e-01 9.182214174028e-01 9.212044919837e-01 9.241893848133e-01 9.271753649324e-01 9.301603055630e-01 9.331450942278e-01 9.361278631748e-01 9.391086197376e-01 9.420867136377e-01 9.450612321613e-01 9.480312934558e-01 9.509962926333e-01 9.539560540962e-01 9.569088931265e-01 9.598546780866e-01 9.627932651949e-01 9.657229375856e-01 9.686425872119e-01 9.715542504975e-01 9.744543649637e-01 9.773429530892e-01 9.802195607663e-01 9.830839026210e-01 9.859342464716e-01 9.887709544975e-01 9.915924853556e-01 9.943981369864e-01 9.971878930616e-01 9.999609527022e-01 1.002716242600e+00 1.005453163449e+00 1.008170792880e+00 1.010869006966e+00 1.013546623689e+00 1.016202395096e+00 1.018837445998e+00 1.021448504402e+00 1.024037805052e+00 1.026602297071e+00 1.029142109376e+00 1.031656968864e+00 1.034144372371e+00 1.036606881876e+00 1.039041220363e+00 1.041447611127e+00 1.043825809052e+00 1.046172405786e+00 1.048491733785e+00 1.050778275412e+00 1.053034282162e+00 1.055257189602e+00 1.057447844525e+00 1.059605850339e+00 1.061728246078e+00 1.063817949723e+00 1.065869921000e+00 1.067887299986e+00 1.069867848163e+00 1.071810261562e+00 1.073716780519e+00 1.075581957272e+00 1.077410320495e+00 1.079198174187e+00 1.080945894216e+00 1.082653199205e+00 1.084317020189e+00 1.085941742337e+00 1.087521088762e+00 1.089059050174e+00 1.090552344776e+00 1.092001522417e+00 1.093406853926e+00 1.094764334971e+00 1.096079337160e+00 1.097345524113e+00 1.098565333508e+00 1.099739098151e+00 1.100863960659e+00 1.101942570731e+00 1.102968679505e+00 1.103949951607e+00 1.104878380270e+00 1.105758378392e+00 1.106588429194e+00 1.107366103245e+00 1.108095625130e+00 1.108769310223e+00 1.109396284361e+00 1.109968590095e+00 1.110487488797e+00 1.110957027704e+00 1.111369536048e+00 1.111733849208e+00 1.112039895838e+00 1.112295934441e+00 1.112496230473e+00 1.112641777123e+00 1.112736218032e+00 1.112772081166e+00 1.112758362571e+00 1.112686395180e+00 1.112562026156e+00 1.112383100764e+00 1.112147258413e+00 1.111860956526e+00 1.111515568748e+00 1.111119464704e+00 1.110666636684e+00 1.110159397187e+00 1.109600242117e+00 1.108983270593e+00 1.108316302338e+00 1.107592235438e+00 1.106818242131e+00 1.105988825232e+00 1.105106863936e+00 1.104173847751e+00 1.103187303101e+00 1.102151455196e+00 1.101060774690e+00 1.099923134829e+00 1.098733844796e+00 1.097494564460e+00 1.096207458165e+00 1.094869333448e+00 1.093487144481e+00 1.092055499161e+00 1.090579245484e+00 1.089056970588e+00 1.087490016671e+00 1.085880763815e+00 1.084226780028e+00 1.082533919068e+00 1.080799021385e+00 1.079024376676e+00 1.077212399740e+00 1.075362034192e+00 1.073478507397e+00 1.071557153589e+00 1.069604678041e+00 1.067619278608e+00 1.065604352948e+00 1.063561008363e+00 1.061488778115e+00 1.059392593773e+00 1.057271870136e+00 1.055129736730e+00 1.052967103388e+00 1.050785716653e+00 1.048588830082e+00 1.046374835159e+00 1.044152060864e+00 1.041916724319e+00 1.039672844050e+00 1.037424608553e+00 1.035171142451e+00 1.032919103829e+00 1.030665563729e+00 1.028417986189e+00 1.026175883377e+00 1.023942458000e+00 1.021721888196e+00 1.019513999312e+00 1.017324363910e+00 1.015153695955e+00 1.013006786979e+00 1.010885864218e+00 1.008792938752e+00 1.006733012397e+00 1.004706933552e+00 1.002721317473e+00 1.000775428308e+00 9.988741529059e-01 9.970217694920e-01 9.952195965317e-01 9.934745379552e-01 9.917849168599e-01 9.901578143260e-01 9.885959689721e-01 9.871013466015e-01 9.856795932854e-01 9.843318783890e-01 9.830646468258e-01 9.818787766314e-01 9.807788904333e-01 9.797684913112e-01 9.788493001559e-01 9.780282859287e-01 9.773043856069e-01 9.766851840274e-01 9.761703614257e-01 9.757648836287e-01 9.754724662064e-01 9.752947762455e-01 9.752367588873e-01 9.752979472204e-01 9.754852699525e-01 9.757997173665e-01 9.762431166814e-01 9.768202805617e-01 9.775300604811e-01 9.783783296775e-01 9.793662140832e-01 9.804958739904e-01 9.817671315903e-01 9.831842272024e-01 9.847483383652e-01 9.864604315954e-01 9.883225543998e-01 9.903355842523e-01 9.925004827161e-01 9.948176764147e-01 9.972879301253e-01 9.999124959475e-01 1.002691160775e+00 1.005623808063e+00 1.008710668777e+00 1.011951631444e+00 1.015345576406e+00 1.018891297313e+00 1.022591440335e+00 1.026440983392e+00 1.030442438292e+00 1.034590766202e+00 1.038886334026e+00 1.043328705369e+00 1.047912825383e+00 1.052640880147e+00 1.057506090956e+00 1.062509502581e+00 1.067647066227e+00 1.072917233780e+00 1.078316467122e+00 1.083840315674e+00 1.089489153308e+00 1.095255747947e+00 1.101140428351e+00 1.107137508059e+00 1.113244269772e+00 1.119456809114e+00 1.125770025462e+00 1.132183192453e+00 1.138688425369e+00 1.145284078606e+00 1.151965045282e+00 1.158726648456e+00 1.165566608299e+00 1.172476713127e+00 1.179456320645e+00 1.186498348547e+00 1.193599253787e+00 1.200754300655e+00 1.207957502848e+00 1.215206745387e+00 1.222493745125e+00 1.229815862512e+00 1.237167553389e+00 1.244543188974e+00 1.251939750849e+00 1.259348354135e+00 1.266769090947e+00 1.274193217538e+00 1.281615730481e+00 1.289033984374e+00 1.296440025784e+00 1.303831327624e+00 1.311200586153e+00 1.318545364362e+00 1.325857435895e+00 1.333133423563e+00 1.340368227086e+00 1.347555287863e+00 1.354691452326e+00 1.361770323404e+00 1.368787856934e+00 1.375739087505e+00 1.382616484322e+00 1.389418433937e+00 1.396138452400e+00 1.402772445514e+00 1.409313902024e+00 1.415758650069e+00 1.422103515462e+00 1.428340589716e+00 1.434468651179e+00 1.440479663824e+00 1.446371351655e+00 1.452137604173e+00 1.457774721737e+00 1.463278667523e+00 1.468643717946e+00 1.473866114891e+00 1.478942483154e+00 1.483868122796e+00 1.488638150559e+00 1.493248544496e+00 1.497696430303e+00 1.501977380851e+00 1.506086189432e+00 1.510021805222e+00 1.513779011902e+00 1.517353239102e+00 1.520743570000e+00 1.523944344488e+00 1.526955308050e+00 1.529769808385e+00 1.532387332664e+00 1.534805368505e+00 1.537020466900e+00 1.539029814312e+00 1.540830521746e+00 1.542423113717e+00 1.543801863062e+00 1.544968059681e+00 1.545917356823e+00 1.546649538664e+00 1.547164644682e+00 1.547459140351e+00 1.547533299565e+00 1.547386761951e+00 1.547017919002e+00 1.546429326913e+00 1.545616758291e+00 1.544583876311e+00 1.543329349743e+00 1.541853571389e+00 1.540160991872e+00 1.538248080071e+00 1.536120517429e+00 1.533777404281e+00 1.531222362550e+00 1.528459008660e+00 1.525486919844e+00 1.522314249032e+00 1.518939148908e+00 1.515370745386e+00 1.511610521105e+00 1.507662435244e+00 1.503536164809e+00 1.499230637819e+00 1.494758146938e+00 1.490120722848e+00 1.485327320813e+00 1.480387192289e+00 1.475302191289e+00 1.470088292982e+00 1.464748202460e+00 1.459294594805e+00 1.453736965641e+00 1.448082358981e+00 1.442348089423e+00 1.436538465655e+00 1.430669495367e+00 1.424752690879e+00 1.418800201571e+00 1.412826749009e+00 1.406843720897e+00 1.400868907943e+00 1.394913630204e+00 1.388994925615e+00 1.383129193614e+00 1.377330256776e+00 1.371618455933e+00 1.366005551947e+00 1.360512355508e+00 1.355154468258e+00 1.349949204793e+00 1.344916476587e+00 1.340070498545e+00 1.335432937996e+00 1.331018452086e+00 1.326845289104e+00 1.322932242726e+00 1.319294904201e+00 1.315951941558e+00 1.312916368205e+00 1.310208257650e+00 1.307839158537e+00 1.305825374405e+00 1.304179054566e+00 1.302913676462e+00 1.302041361093e+00 1.301570194848e+00 1.301513117243e+00 1.301873882893e+00 1.302662965629e+00 1.303883082257e+00 1.305537945408e+00 1.307632578106e+00 1.310163847570e+00 1.313134099145e+00 1.316538245227e+00 1.320373527319e+00 1.324635002085e+00 1.329312273777e+00 1.334400367923e+00 1.339885656297e+00 1.345757397397e+00 1.352003600277e+00 1.358606676929e+00 1.365554092310e+00 1.372825165078e+00 1.380403924111e+00 1.388270759339e+00 1.396402875231e+00 1.404782858327e+00 1.413385363270e+00 1.422187908842e+00 1.431169281343e+00 1.440303220975e+00 1.449566874037e+00 1.458934099489e+00 1.468380117765e+00 1.477882694403e+00 1.487411760630e+00 1.496945738366e+00 1.506459038592e+00 1.515925132940e+00 1.525322312744e+00 1.534622082429e+00 1.543804460296e+00 1.552844066467e+00 1.561717331961e+00 1.570404695047e+00 1.578878858789e+00 1.587125457144e+00 1.595119321445e+00 1.602844086157e+00 1.610280633988e+00 1.617408014327e+00 1.624216944671e+00 1.630683534612e+00 1.636799963323e+00 1.642548373460e+00 1.647918432000e+00 1.652901037253e+00 1.657481196927e+00 1.661656252703e+00 1.665415488444e+00 1.668754194732e+00 1.671668956988e+00 1.674152264807e+00 1.676209385547e+00 1.677833104399e+00 1.679028889171e+00 1.679798197807e+00 1.680143543071e+00 1.680073891769e+00 1.679589407257e+00 1.678705430055e+00 1.677426100495e+00 1.675763657457e+00 1.673732144235e+00 1.671339183109e+00 1.668606806959e+00 1.665542940944e+00 1.662168034982e+00 1.658498483521e+00 1.654551115398e+00 1.650348125088e+00 1.645903206965e+00 1.641241633883e+00 1.636381219570e+00 1.631342102506e+00 1.626146760897e+00 1.620813288228e+00 1.615364480197e+00 1.609818089751e+00 1.604195139619e+00 1.598515337921e+00 1.592794438827e+00 1.587051591473e+00 1.581301914866e+00 1.575561132245e+00 1.569842840994e+00 1.564159465594e+00 1.558520049069e+00 1.552936180447e+00 1.547414517823e+00 1.541958492017e+00 1.536576991812e+00 1.531267397410e+00 1.526033582383e+00 1.520873989201e+00 1.515783760968e+00 1.510763114225e+00 1.505801206586e+00 1.500895337835e+00 1.496036573506e+00 1.491214950061e+00 1.486421844940e+00 1.481646981451e+00 1.476879193692e+00 1.472109002962e+00 1.467323991766e+00 1.462516285993e+00 1.457674491494e+00 1.452788328540e+00 1.447853922689e+00 1.442859622873e+00 1.437802255059e+00 1.432678970815e+00 1.427483716815e+00 1.422219873702e+00 1.416884121850e+00 1.411483222532e+00 1.406020160211e+00 1.400502086949e+00 1.394939947091e+00 1.389339819516e+00 1.383720609748e+00 1.378089707719e+00 1.372466713199e+00 1.366868740727e+00 1.361308272286e+00 1.355812028865e+00 1.350389480998e+00 1.345067354114e+00 1.339861080859e+00 1.334784157956e+00 1.329866034288e+00 1.325105669805e+00 1.320533803859e+00 1.316151132617e+00 1.311971375147e+00 1.308007144837e+00 1.304251024908e+00 1.300721490466e+00 1.297401463383e+00 1.294297130745e+00 1.291400068645e+00 1.288691578611e+00 1.286173775353e+00 1.283812875003e+00 1.281605658778e+00 1.279522679828e+00 1.277539482051e+00 1.275643023808e+00 1.273789257039e+00 1.271971563115e+00 1.270145840927e+00 1.268293878736e+00 1.266388638710e+00 1.264394248798e+00 1.262304248280e+00 1.260071183328e+00 1.257695504688e+00 1.255142758715e+00 1.252398358502e+00 1.249459076198e+00 1.246290194976e+00 1.242911390177e+00 1.239292646837e+00 1.235445047593e+00 1.231371815464e+00 1.227060400726e+00 1.222545931047e+00 1.217811398098e+00 1.212893256933e+00 1.207799310105e+00 1.202546165865e+00 1.197176688843e+00 1.191689202163e+00 1.186144929052e+00 1.180551914867e+00 1.174954994949e+00 1.169398303946e+00 1.163898867778e+00 1.158528451473e+00 1.153297188727e+00 1.148270307352e+00 1.143483625507e+00 1.138970173796e+00 1.134796968512e+00 1.130972563649e+00 1.127566147336e+00 1.124596090724e+00 1.122098912022e+00 1.120114761738e+00 1.118646107394e+00 1.117740816171e+00 1.117384702543e+00 1.117602804157e+00 1.118389691643e+00 1.119726536699e+00 1.121621178036e+00 1.124024006007e+00 1.126928744896e+00 1.130282113068e+00 1.134044093541e+00 1.138178292505e+00 1.142606248053e+00 1.147298358798e+00 1.152167228254e+00 1.157162619621e+00 1.162220137156e+00 1.167258030495e+00 1.172233064156e+00 1.177052656570e+00 1.181672443708e+00 1.186018200619e+00 1.190023807281e+00 1.193643548177e+00 1.196796017651e+00 1.199445267182e+00 1.201517714569e+00 1.202964610432e+00 1.203733214411e+00 1.203757540905e+00 1.203001075417e+00 1.201389677412e+00 1.198888022801e+00 1.195437865258e+00 1.190986879225e+00 1.185505487591e+00 1.178937739364e+00 1.171272779920e+00 1.162476110654e+00 1.152549054134e+00 1.141504050054e+00 1.129356089302e+00 1.116171790489e+00 1.102006092433e+00 1.086971579186e+00 1.071190966073e+00 1.054814366412e+00 1.038040029593e+00 1.021062747806e+00 1.004139938284e+00 9.875155646992e-01 9.714700442580e-01 9.562889418866e-01 9.422376812931e-01 9.296000945380e-01 9.185968706633e-01 9.094464615140e-01 9.023005421091e-01 8.972581213807e-01 8.943785803114e-01 8.936306966585e-01 8.949707570464e-01 8.982716079363e-01 9.033989968539e-01 9.101916927699e-01 9.184622612810e-01 9.280616711229e-01 9.388124628660e-01 9.505932542571e-01 9.632793515397e-01 9.767732741222e-01 9.910102077845e-01 1.005904611980e+00 1.021413607803e+00 1.037454811045e+00 1.053951978713e+00 1.070807164102e+00 1.087878276715e+00 1.105022647798e+00 1.122037423961e+00 1.138720869049e+00 1.154835776057e+00 1.170137438002e+00 1.184391682927e+00 1.197352485386e+00 1.208827279498e+00 1.218626571183e+00 1.226622753238e+00 1.232736268435e+00 1.236925115835e+00 1.239233494282e+00 1.239726916369e+00 1.238546263099e+00 1.235862621771e+00 1.231876154259e+00 1.226824288186e+00 1.220924926451e+00 1.214417272668e+00 1.207499764929e+00 1.200350509578e+00 1.193119548459e+00 1.185889898927e+00 1.178732917490e+00 1.171653207323e+00 1.164642719600e+00 1.157662560784e+00 1.150653310237e+00 1.143573705627e+00 1.136368911832e+00 1.129313533920e+00 1.120079671663e+00 1.110357456958e+00 1.102106798668e+00 1.096551133833e+00 1.093552086387e+00 1.091713878803e+00 1.089136551619e+00 1.084410184770e+00 1.077383626094e+00 1.069274061842e+00 1.062089979032e+00 1.057651846560e+00 1.056653005195e+00 1.058271643175e+00 1.060594364252e+00 1.061598271218e+00 1.060115317254e+00 1.056348890587e+00 1.051733758561e+00 1.048149100092e+00 1.046895097827e+00 1.047984835107e+00 1.050094699251e+00 1.051218048856e+00 1.049676254332e+00 1.044944649405e+00 1.037881180817e+00 1.030326155571e+00 1.024210131204e+00 1.020553457255e+00 1.018942740576e+00 1.017745077201e+00 1.014907647378e+00 1.008909423294e+00 9.994082314494e-01 9.872597830287e-01 9.739273253451e-01 9.605967769841e-01 9.471932727730e-01 9.280875708452e-01 8.859544053667e-01 8.038722830778e-01 7.199654563276e-01 6.890338240776e-01 7.331656715998e-01 8.140375968139e-01 8.759013360805e-01 8.838475454911e-01 8.317121370948e-01 7.425280684475e-01 6.670341030732e-01 6.606536781827e-01 7.271050638282e-01 8.133706050101e-01 8.662399812382e-01 8.598542967555e-01 7.982061999413e-01 7.152032006667e-01 6.684137540809e-01 7.002909054984e-01 7.891334383066e-01 8.765770626576e-01 9.180341726163e-01 8.969562241142e-01 8.255374243163e-01 7.446588846462e-01 7.130045100527e-01 7.619856370097e-01 8.594026761352e-01 9.480072061808e-01 9.880276059247e-01 9.667886993615e-01 8.982857916591e-01 8.210929001810e-01 7.859474941944e-01 8.190639108871e-01 8.949095065991e-01 9.642765214999e-01 9.911284534330e-01 9.647610956014e-01 9.007788896904e-01 8.379491791001e-01 8.216051831488e-01 8.672589169047e-01 9.441832342148e-01 1.005676645330e+00 1.019476903691e+00 9.777103430451e-01 8.986622595733e-01 8.244443916913e-01 8.035398562052e-01 8.501571434788e-01 9.281475748545e-01 9.877646807574e-01 9.978141290971e-01 9.545063503697e-01 8.818177521316e-01 8.253746337089e-01 8.265746806409e-01 8.828658246537e-01 9.496055904977e-01 9.804275008536e-01 9.525707868858e-01 8.744289260479e-01 7.880913502309e-01 7.579250806148e-01 8.169892766460e-01 9.247438001683e-01 1.013271096384e+00 1.035334650964e+00 9.755626146367e-01 8.534478597006e-01 7.303776008626e-01 7.002396346525e-01 7.984695580227e-01 9.490362446586e-01 1.064144531182e+00 1.095013066761e+00 1.030411905726e+00 8.961105182257e-01 7.619589257649e-01 7.313391013429e-01 8.394332499362e-01 1.000991673898e+00 1.123441454739e+00 1.157431893897e+00 1.092845063459e+00 9.567163199354e-01 8.183194635519e-01 7.776345178452e-01 8.730249426716e-01 1.026562860656e+00 1.145903472611e+00 1.179761662873e+00 1.116150180428e+00 9.793344643566e-01 8.333477460092e-01 7.736656047109e-01 8.474433626249e-01 9.875398019455e-01 1.102020543062e+00 1.137654969493e+00 1.080774222339e+00 9.533501036915e-01 8.148601750300e-01 7.537949277520e-01 8.162723902071e-01 9.434440334335e-01 1.049586762914e+00 1.084199408311e+00 1.034865399900e+00 9.230716854849e-01 8.036741353309e-01 7.520695292191e-01 8.032302682443e-01 9.075904409350e-01 9.930970813729e-01 1.016932573342e+00 9.705243843038e-01 8.759124743523e-01 7.818508830897e-01 7.457858393845e-01 7.863751470050e-01 8.629857884620e-01 9.222356837680e-01 9.341017226778e-01 8.970099611300e-01 8.626357633881e-01
 7.896502819528e-01 7.905717484297e-01 7.917034877924e-01 7.930822838683e-01 7.945447675287e-01 7.958695158140e-01 7.969443444225e-01 7.978446837588e-01 7.987751177702e-01 7.999255438166e-01 8.013195341475e-01 8.027775930511e-01 8.040584512195e-01 8.050661452317e-01 8.059258328268e-01 8.068703070543e-01 8.080513862773e-01 8.094351710448e-01 8.108377644334e-01 8.120593022610e-01 8.130347240228e-01 8.138899249440e-01 8.148456625671e-01 8.160394972615e-01 8.174124091416e-01 8.187665106196e-01 8.199230353113e-01 8.208557967729e-01 8.217114147667e-01 8.226898234341e-01 8.238955396172e-01 8.252488384825e-01 8.265534464411e-01 8.276525458523e-01 8.285484149742e-01 8.293959419511e-01 8.303828122998e-01 8.315952277953e-01 8.329470451231e-01 8.342366092793e-01 8.352961105113e-01 8.361358537832e-01 8.369432783542e-01 8.379383182909e-01 8.391887193232e-01 8.405573474129e-01 8.418091112307e-01 8.428061798554e-01 8.436094890244e-01 8.444280593229e-01 8.454541672290e-01 8.467098162639e-01 8.480491999603e-01 8.492713850637e-01 8.502700242454e-01 8.510982455165e-01 8.519294250224e-01 8.529398926765e-01 8.541795778789e-01 8.555256676028e-01 8.567644764324e-01 8.577526095642e-01 8.585411504361e-01 8.593405797150e-01 8.603612401736e-01 8.616339224046e-01 8.629801860371e-01 8.641524956046e-01 8.650446438573e-01 8.657823762344e-01 8.666096070052e-01 8.676855414936e-01 8.689556920922e-01 8.702142179840e-01 8.712733635221e-01 8.721107944468e-01 8.728726129972e-01 8.737455486120e-01 8.748135247946e-01 8.760110659720e-01 8.771843971694e-01 8.782061025445e-01 8.790531256664e-01 8.798183682872e-01 8.806511598774e-01 8.816562275168e-01 8.828195395622e-01 8.840003734736e-01 8.850269563424e-01 8.858243479739e-01 8.864942647601e-01 8.872540335187e-01 8.882649003267e-01 8.894815509985e-01 8.906703559347e-01 8.915986325540e-01 8.922380167800e-01 8.928034343001e-01 8.935795797069e-01 8.946723979366e-01 8.959096470070e-01 8.969829680972e-01 8.977133850844e-01 8.982114704877e-01 8.987790869703e-01 8.996525378209e-01 9.007973106336e-01 9.019404062486e-01 9.028126262916e-01 9.033766836274e-01 9.038525448375e-01 9.045200474475e-01 9.054773727202e-01 9.065742977132e-01 9.075498984566e-01 9.082597213269e-01 9.087867403664e-01 9.093512419994e-01 9.101231311914e-01 9.110880733354e-01 9.120794946187e-01 9.129304376431e-01 9.136008731859e-01 9.141906694153e-01 9.148491395108e-01 9.156570687937e-01 9.165750813888e-01 9.174903294882e-01 9.183025143114e-01 9.189917805781e-01 9.196234072377e-01 9.202988789662e-01 9.210817316335e-01 9.219514882938e-01 9.228189001454e-01 9.235913791375e-01 9.242412536360e-01 9.248363584638e-01 9.254792119981e-01 9.262266867621e-01 9.270406317745e-01 9.278203319543e-01 9.284928010107e-01 9.290681844940e-01 9.296311276869e-01 9.302613078712e-01 9.309686581251e-01 9.316947003963e-01 9.323694507784e-01 9.329747146364e-01 9.335435975283e-01 9.341243803720e-01 9.347408224195e-01 9.353855219716e-01 9.360358120630e-01 9.366711826130e-01 9.372824490405e-01 9.378646579077e-01 9.384281154872e-01 9.389916123519e-01 9.395780591909e-01 9.401892346470e-01 9.407994337945e-01 9.413756597798e-01 9.419056146611e-01 9.424108350880e-01 9.429248913692e-01 9.434636173336e-01 9.440146764135e-01 9.445494000137e-01 9.450539429644e-01 9.455366939793e-01 9.460124422671e-01 9.464924332297e-01 9.469743666566e-01 9.474512672839e-01 9.479237751007e-01 9.483924614920e-01 9.488554058221e-01 9.493062342663e-01 9.497434735906e-01 9.501723787255e-01 9.506014501666e-01 9.510340161996e-01 9.514659732172e-01 9.518858535962e-01 9.522895541413e-01 9.526812714964e-01 9.530678245547e-01 9.534540697841e-01 9.538356161322e-01 9.542076042105e-01 9.545665665493e-01 9.549170749803e-01 9.552637007052e-01 9.556051730081e-01 9.559364122959e-01 9.562566564829e-01 9.565668615462e-01 9.568730012416e-01 9.571766516151e-01 9.574729901651e-01 9.577584684749e-01 9.580349355370e-01 9.583057553769e-01 9.585736135899e-01 9.588348578722e-01 9.590862681372e-01 9.593271800042e-01 9.595616610763e-01 9.597910624142e-01 9.600145759360e-01 9.602282521267e-01 9.604322499447e-01 9.606270662225e-01 9.608148128415e-01 9.609954107408e-01 9.611682713682e-01 9.613325472534e-01 9.614884925726e-01 9.616370107952e-01 9.617768074501e-01 9.619087759568e-01 9.620326964719e-01 9.621484737372e-01 9.622561529323e-01 9.623541823954e-01 9.624455518328e-01 9.625290807370e-01 9.626031002976e-01 9.626689295328e-01 9.627262674953e-01 9.627760531389e-01 9.628179273140e-01 9.628501559017e-01 9.628752519073e-01 9.628905279073e-01 9.628980361418e-01 9.628956928451e-01 9.628853703965e-01 9.628670019883e-01 9.628400427083e-01 9.628051674652e-01 9.627600091603e-01 9.627058916845e-01 9.626437010405e-01 9.625755430439e-01 9.624969195841e-01 9.624088012335e-01 9.623120509663e-01 9.622061875823e-01 9.620922520086e-01 9.619691044820e-01 9.618358990328e-01 9.616941039262e-01 9.615441237709e-01 9.613846014435e-01 9.612160072397e-01 9.610380875121e-01 9.608522003837e-01 9.606567365136e-01 9.604513821956e-01 9.602377714390e-01 9.600140868374e-01 9.597825165588e-01 9.595405466038e-01 9.592883743908e-01 9.590274990880e-01 9.587581006618e-01 9.584786889041e-01 9.581916901036e-01 9.578939971032e-01 9.575860317945e-01 9.572689357008e-01 9.569426970710e-01 9.566088090738e-01 9.562646445213e-01 9.559103290281e-01 9.555472300106e-01 9.551734512775e-01 9.547913840631e-01 9.544000840012e-01 9.539994397655e-01 9.535884476296e-01 9.531674700811e-01 9.527377962147e-01 9.522992899697e-01 9.518501866033e-01 9.513925391499e-01 9.509235961669e-01 9.504460858086e-01 9.499583781817e-01 9.494617956525e-01 9.489554260136e-01 9.484383849921e-01 9.479118543784e-01 9.473762209511e-01 9.468300793491e-01 9.462750814277e-01 9.457095138530e-01 9.451344701999e-01 9.445499335385e-01 9.439549659958e-01 9.433508974727e-01 9.427367101474e-01 9.421131094773e-01 9.414799178615e-01 9.408363470972e-01 9.401824867181e-01 9.395192606399e-01 9.388461319027e-01 9.381637869275e-01 9.374721290790e-01 9.367700761285e-01 9.360585441803e-01 9.353371783571e-01 9.346060411222e-01 9.338651621366e-01 9.331143346463e-01 9.323537716742e-01 9.315831891846e-01 9.308041629695e-01 9.300154627141e-01 9.292167398181e-01 9.284076420605e-01 9.275891216610e-01 9.267607331581e-01 9.259222494092e-01 9.250748034314e-01 9.242184186771e-01 9.233517658762e-01 9.224759990616e-01 9.215889566218e-01 9.206934289273e-01 9.197878092792e-01 9.188727392180e-01 9.179489844178e-01 9.170156085605e-01 9.160733461632e-01 9.151203590300e-01 9.141578292229e-01 9.131858104976e-01 9.122044466249e-01 9.112148215078e-01 9.102159063973e-01 9.092072175864e-01 9.081898747265e-01 9.071630830292e-01 9.061266642110e-01 9.050812408590e-01 9.040274268262e-01 9.029642219037e-01 9.018926032847e-01 9.008116016180e-01 8.997219758882e-01 8.986225914479e-01 8.975145768607e-01 8.963986243449e-01 8.952738365146e-01 8.941406639154e-01 8.929984360161e-01 8.918477746069e-01 8.906879756037e-01 8.895206034994e-01 8.883445551122e-01 8.871606403436e-01 8.859684060468e-01 8.847680757167e-01 8.835590179248e-01 8.823425474965e-01 8.811177482056e-01 8.798849975310e-01 8.786447629864e-01 8.773969658658e-01 8.761418396720e-01 8.748786836893e-01 8.736080255933e-01 8.723295222236e-01 8.710440377674e-01 8.697511629212e-01 8.684515667819e-01 8.671458924754e-01 8.658323180359e-01 8.645116447873e-01 8.631831055010e-01 8.618491356631e-01 8.605084103071e-01 8.591616040753e-01 8.578088920431e-01 8.564492626380e-01 8.550831525255e-01 8.537112626014e-01 8.523328336862e-01 8.509497455291e-01 8.495605234300e-01 8.481655570320e-01 8.467660934339e-01 8.453610926897e-01 8.439504923966e-01 8.425351018863e-01 8.411144508050e-01 8.396892116724e-01 8.382602182282e-01 8.368259283929e-01 8.353874748377e-01 8.339440761232e-01 8.324971788954e-01 8.310464993150e-01 8.295921057484e-01 8.281344648604e-01 8.266733571553e-01 8.252079925225e-01 8.237397478973e-01 8.222681896595e-01 8.207958110776e-01 8.193205261015e-01 8.178419586475e-01 8.163607064238e-01 8.148770164451e-01 8.133919650171e-01 8.119065763139e-01 8.104188357215e-01 8.089308226157e-01 8.074396007586e-01 8.059487556791e-01 8.044564585704e-01 8.029646628415e-01 8.014736600895e-01 7.999823307817e-01 7.984908625490e-01 7.969990431007e-01 7.955088185144e-01 7.940193073009e-01 7.925318293595e-01 7.910461447351e-01 7.895615613770e-01 7.880782449971e-01 7.865982423749e-01 7.851208683698e-01 7.836453734988e-01 7.821733327919e-01 7.807042238306e-01 7.792391020447e-01 7.777775702176e-01 7.763194836073e-01 7.748654985864e-01 7.734166288691e-01 7.719735629467e-01 7.705352397980e-01 7.691024214556e-01 7.676748283650e-01 7.662529273528e-01 7.648374570085e-01 7.634306469755e-01 7.620302637457e-01 7.606360337264e-01 7.592506073612e-01 7.578718054395e-01 7.565024203926e-01 7.551419846966e-01 7.537914782797e-01 7.524484340849e-01 7.511153512604e-01 7.497925295322e-01 7.484802690222e-01 7.471792547257e-01 7.458894536345e-01 7.446104084063e-01 7.433428731016e-01 7.420872863457e-01 7.408443806541e-01 7.396152628502e-01 7.383991454730e-01 7.371954789514e-01 7.360056483221e-01 7.348311842005e-01 7.336710800569e-01 7.325258085737e-01 7.313963125873e-01 7.302823858817e-01 7.291844193463e-01 7.281032546937e-01 7.270394502973e-01 7.259927134761e-01 7.249636232188e-01 7.239527310278e-01 7.229607991748e-01 7.219873242187e-01 7.210336920908e-01 7.200999090141e-01 7.191860528923e-01 7.182931544678e-01 7.174205458457e-01 7.165700349662e-01 7.157413385104e-01 7.149342231491e-01 7.141497632994e-01 7.133882008591e-01 7.126499817767e-01 7.119364871785e-01 7.112454514533e-01 7.105788961994e-01 7.099386508544e-01 7.093218905037e-01 7.087324887206e-01 7.081678598276e-01 7.076299209630e-01 7.071185242272e-01 7.066341597843e-01 7.061781249697e-01 7.057492143549e-01 7.053484888114e-01 7.049764627798e-01 7.046325921956e-01 7.043189750591e-01 7.040339958136e-01 7.037794078431e-01 7.035555626707e-01 7.033607602663e-01 7.031982234748e-01 7.030661067866e-01 7.029650615932e-01 7.028968871144e-01 7.028604804102e-01 7.028559916649e-01 7.028837460403e-01 7.029438090934e-01 7.030381547964e-01 7.031660561294e-01 7.033264017115e-01 7.035212677199e-01 7.037495306743e-01 7.040123682070e-01 7.043098524682e-01 7.046416189463e-01 7.050080110718e-01 7.054093665350e-01 7.058460587655e-01 7.063180456153e-01 7.068248299344e-01 7.073671865765e-01 7.079459645021e-01 7.085599536004e-01 7.092102062764e-01 7.098958901072e-01 7.106181713984e-01 7.113758373706e-01 7.121696637604e-01 7.130004232048e-01 7.138667940989e-01 7.147693124540e-01 7.157081282042e-01 7.166829790070e-01 7.176949192400e-01 7.187422590001e-01 7.198257931768e-01 7.209454020757e-01 7.221003796418e-01 7.232924704688e-01 7.245187748333e-01 7.257818828086e-01 7.270799946033e-01 7.284144671162e-01 7.297838610065e-01 7.311877523146e-01 7.326271162657e-01 7.341017506660e-01 7.356103383462e-01 7.371536125001e-01 7.387308241702e-01 7.403425376523e-01 7.419873492084e-01 7.436655013642e-01 7.453783816573e-01 7.471224769655e-01 7.489001450825e-01 7.507106527083e-01 7.525528163300e-01 7.544265107966e-01 7.563321150579e-01 7.582687786455e-01 7.602359660773e-01 7.622337597463e-01 7.642612617078e-01 7.663186202525e-01 7.684060770722e-01 7.705215325051e-01 7.726663957186e-01 7.748385886137e-01 7.770385153908e-01 7.792663617292e-01 7.815206688288e-01 7.838011824865e-01 7.861076206272e-01 7.884399303526e-01 7.907969186943e-01 7.931787865755e-01 7.955842146355e-01 7.980135059811e-01 8.004660613374e-01 8.029407773148e-01 8.054375420112e-01 8.079556760732e-01 8.104949277241e-01 8.130543399083e-01 8.156345006593e-01 8.182333248278e-01 8.208511241665e-01 8.234873340878e-01 8.261408894963e-01 8.288118375818e-01 8.314996018762e-01 8.342025815496e-01 8.369210993288e-01 8.396548839167e-01 8.424027385348e-01 8.451636744338e-01 8.479380016103e-01 8.507250148739e-01 8.535235829257e-01 8.563329996216e-01 8.591529039236e-01 8.619832308512e-01 8.648225146946e-01 8.676701800535e-01 8.705263982945e-01 8.733900167645e-01 8.762604242524e-01 8.791363760856e-01 8.820181059766e-01 8.849043061747e-01 8.877954577978e-01 8.906894251907e-01 8.935868269494e-01 8.964863467199e-01 8.993862094556e-01 9.022888849816e-01 9.051909863342e-01 9.080921546124e-01 9.109926380416e-01 9.138916468506e-01 9.167870459567e-01 9.196802261744e-01 9.225693580645e-01 9.254541168548e-01 9.283337720087e-01 9.312079893709e-01 9.340750197120e-01 9.369348828914e-01 9.397875295496e-01 9.426314260649e-01 9.454655868474e-01 9.482909680383e-01 9.511044532841e-01 9.539075576278e-01 9.566982242895e-01 9.594772807555e-01 9.622421487459e-01 9.649928214460e-01 9.677299319310e-01 9.704507692357e-01 9.731558797448e-01 9.758444718782e-01 9.785154903968e-01 9.811689821912e-01 9.838029538090e-01 9.864185820989e-01 9.890132022081e-01 9.915878492822e-01 9.941405531713e-01 9.966711217657e-01 9.991792423886e-01 1.001663381057e+00 1.004123652890e+00 1.006559600825e+00 1.008970163147e+00 1.011355049883e+00 1.013711793040e+00 1.016042493475e+00 1.018344731171e+00 1.020618182187e+00 1.022863121286e+00 1.025076999480e+00 1.027261307230e+00 1.029413308159e+00 1.031534030963e+00 1.033621941851e+00 1.035676631059e+00 1.037698660482e+00 1.039685248698e+00 1.041637852118e+00 1.043553811863e+00 1.045434265162e+00 1.047278330101e+00 1.049083676907e+00 1.050853085037e+00 1.052581612954e+00 1.054272635173e+00 1.055924231049e+00 1.057534180250e+00 1.059105235630e+00 1.060632775399e+00 1.062121321968e+00 1.063565210841e+00 1.064966630876e+00 1.066325930638e+00 1.067639818721e+00 1.068910932590e+00 1.070134873933e+00 1.071316004210e+00 1.072450656936e+00 1.073537525879e+00 1.074579958797e+00 1.075572682425e+00 1.076521184323e+00 1.077418941101e+00 1.078269805359e+00 1.079072051751e+00 1.079823481033e+00 1.080528696336e+00 1.081180460849e+00 1.081785501826e+00 1.082337845956e+00 1.082839940194e+00 1.083292614650e+00 1.083691554740e+00 1.084042542142e+00 1.084338071712e+00 1.084584475053e+00 1.084777353370e+00 1.084917697847e+00 1.085007381521e+00 1.085041867767e+00 1.085027822238e+00 1.084956400994e+00 1.084835042466e+00 1.084660960597e+00 1.084431127877e+00 1.084152875075e+00 1.083816817044e+00 1.083432509581e+00 1.082992114062e+00 1.082500447297e+00 1.081957295164e+00 1.081358455681e+00 1.080711821918e+00 1.080008925902e+00 1.079258302477e+00 1.078453402892e+00 1.077597188855e+00 1.076693021711e+00 1.075734429426e+00 1.074728987694e+00 1.073670671627e+00 1.072566598374e+00 1.071411427338e+00 1.070208730176e+00 1.068959736844e+00 1.067660884747e+00 1.066318729512e+00 1.064928033417e+00 1.063495025728e+00 1.062015674286e+00 1.060493240249e+00 1.058930292178e+00 1.057322628898e+00 1.055677680410e+00 1.053989982558e+00 1.052265334736e+00 1.050502982636e+00 1.048703548708e+00 1.046870656471e+00 1.045001348722e+00 1.043101603933e+00 1.041168500489e+00 1.039206381161e+00 1.037215984810e+00 1.035197191454e+00 1.033154370340e+00 1.031086659501e+00 1.028997911595e+00 1.026887862844e+00 1.024759080022e+00 1.022613968650e+00 1.020452934867e+00 1.018281640861e+00 1.016096249346e+00 1.013903230524e+00 1.011704020907e+00 1.009499035191e+00 1.007293416029e+00 1.005085538649e+00 1.002882887883e+00 1.000682879829e+00 9.984915235204e-01 9.963102825877e-01 9.941403406636e-01 9.919875103075e-01 9.898509460809e-01 9.877369514297e-01 9.856458753291e-01 9.835804564028e-01 9.815466359406e-01 9.795430694222e-01 9.775767717885e-01 9.756483461534e-01 9.737615522028e-01 9.719205036345e-01 9.701265074053e-01 9.683849549675e-01 9.666972300514e-01 9.650692992785e-01 9.635013780890e-01 9.619981439172e-01 9.605646262574e-01 9.592006277362e-01 9.579128254805e-01 9.567018714579e-01 9.555738972415e-01 9.545303804062e-01 9.535748589589e-01 9.527124237921e-01 9.519426947467e-01 9.512736399157e-01 9.507046008412e-01 9.502407512357e-01 9.498852572940e-01 9.496398465765e-01 9.495100134978e-01 9.494949994818e-01 9.496014904208e-01 9.498296118694e-01 9.501831839632e-01 9.506652011513e-01 9.512758915127e-01 9.520211815549e-01 9.529004993354e-01 9.539173995332e-01 9.550734916004e-01 9.563704702201e-01 9.578108263622e-01 9.593950962237e-01 9.611253461939e-01 9.630017717080e-01 9.650276658169e-01 9.672021694936e-01 9.695267600314e-01 9.720026745429e-01 9.746276321281e-01 9.774049460806e-01 9.803340527247e-01 9.834147814553e-01 9.866466260758e-01 9.900286396420e-01 9.935617507301e-01 9.972437660122e-01 1.001074310769e+00 1.005052309393e+00 1.009176547123e+00 1.013444527080e+00 1.017856154658e+00 1.022408779034e+00 1.027099379975e+00 1.031928874168e+00 1.036892524273e+00 1.041988465781e+00 1.047214647344e+00 1.052567376032e+00 1.058045366992e+00 1.063644337876e+00 1.069360344867e+00 1.075192006492e+00 1.081135151680e+00 1.087186425870e+00 1.093341262581e+00 1.099598383098e+00 1.105950794037e+00 1.112397451383e+00 1.118933315722e+00 1.125553296186e+00 1.132254945418e+00 1.139032369143e+00 1.145883950764e+00 1.152801748565e+00 1.159783320969e+00 1.166824204494e+00 1.173918890009e+00 1.181064503386e+00 1.188254040421e+00 1.195484340058e+00 1.202750791646e+00 1.210048546955e+00 1.217373070249e+00 1.224716729651e+00 1.232078748648e+00 1.239451687148e+00 1.246832073319e+00 1.254213458755e+00 1.261591728520e+00 1.268962432572e+00 1.276319400587e+00 1.283659034049e+00 1.290975783815e+00 1.298264486655e+00 1.305520841540e+00 1.312738382612e+00 1.319915447486e+00 1.327042146592e+00 1.334118109506e+00 1.341136772369e+00 1.348092905732e+00 1.354981169748e+00 1.361797898295e+00 1.368539297245e+00 1.375196900723e+00 1.381768531331e+00 1.388250035605e+00 1.394634944056e+00 1.400920129942e+00 1.407099548931e+00 1.413169693452e+00 1.419125729935e+00 1.424963278124e+00 1.430678160534e+00 1.436265264232e+00 1.441719891790e+00 1.447038947599e+00 1.452217626134e+00 1.457252389516e+00 1.462136658922e+00 1.466870641316e+00 1.471447203177e+00 1.475863462326e+00 1.480115272569e+00 1.484199782827e+00 1.488112881666e+00 1.491850809806e+00 1.495410794936e+00 1.498788597940e+00 1.501981697598e+00 1.504986922868e+00 1.507801004506e+00 1.510421422255e+00 1.512845014167e+00 1.515069646377e+00 1.517093234437e+00 1.518911713429e+00 1.520524582537e+00 1.521929660864e+00 1.523124635609e+00 1.524107983869e+00 1.524877035328e+00 1.525432593743e+00 1.525772145942e+00 1.525894775900e+00 1.525799557004e+00 1.525486698734e+00 1.524956018480e+00 1.524204608740e+00 1.523236990559e+00 1.522050709471e+00 1.520646198809e+00 1.519027326295e+00 1.517190225396e+00 1.515141157073e+00 1.512878754385e+00 1.510406475219e+00 1.507727009575e+00 1.504840072822e+00 1.501753387171e+00 1.498466131363e+00 1.494983754151e+00 1.491310776538e+00 1.487448826995e+00 1.483408080596e+00 1.479187338422e+00 1.474797034501e+00 1.470241103182e+00 1.465526336046e+00 1.460660338117e+00 1.455647802424e+00 1.450500624374e+00 1.445224480636e+00 1.439826983852e+00 1.434321611572e+00 1.428712151618e+00 1.423015213514e+00 1.417236357586e+00 1.411390299338e+00 1.405486478095e+00 1.399537250755e+00 1.393559267741e+00 1.387559067366e+00 1.381555852812e+00 1.375560688801e+00 1.369589995702e+00 1.363658509733e+00 1.357779547370e+00 1.351973766454e+00 1.346253320650e+00 1.340636343944e+00 1.335139838503e+00 1.329780590941e+00 1.324576638072e+00 1.319543831304e+00 1.314701578106e+00 1.310068145247e+00 1.305659619563e+00 1.301494182504e+00 1.297588165724e+00 1.293960578809e+00 1.290625954301e+00 1.287603058671e+00 1.284905381333e+00 1.282549495114e+00 1.280549626728e+00 1.278917807885e+00 1.277669955098e+00 1.276814086115e+00 1.276363929771e+00 1.276326599722e+00 1.276711039016e+00 1.277526086755e+00 1.278772370763e+00 1.280459135463e+00 1.282584789647e+00 1.285153324802e+00 1.288162867595e+00 1.291609344753e+00 1.295493998913e+00 1.299804735441e+00 1.304540979747e+00 1.309689702903e+00 1.315243314137e+00 1.321190839557e+00 1.327515486071e+00 1.334208015226e+00 1.341249931131e+00 1.348625125228e+00 1.356316058190e+00 1.364302180433e+00 1.372566916459e+00 1.381085866029e+00 1.389839133301e+00 1.398805363194e+00 1.407958973800e+00 1.417279137121e+00 1.426740708929e+00 1.436319088141e+00 1.445991103730e+00 1.455729530667e+00 1.465512321805e+00 1.475313996492e+00 1.485108449755e+00 1.494873594125e+00 1.504581243311e+00 1.514211497229e+00 1.523738633102e+00 1.533137967131e+00 1.542390125837e+00 1.551468287819e+00 1.560354980384e+00 1.569026669645e+00 1.577462989760e+00 1.585647420307e+00 1.593556459157e+00 1.601176680243e+00 1.608487669370e+00 1.615476183405e+00 1.622126519298e+00 1.628422037570e+00 1.634355862386e+00 1.639909767306e+00 1.645078921389e+00 1.649851547964e+00 1.654217308760e+00 1.658174924608e+00 1.661712938176e+00 1.664833121063e+00 1.667528205407e+00 1.669798462309e+00 1.671644836560e+00 1.673065504241e+00 1.674068550693e+00 1.674651692135e+00 1.674825571057e+00 1.674595047944e+00 1.673965887547e+00 1.672953408788e+00 1.671560716743e+00 1.669807306509e+00 1.667700740325e+00 1.665257429120e+00 1.662493944297e+00 1.659422201559e+00 1.656066031359e+00 1.652437027308e+00 1.648558630821e+00 1.644447792436e+00 1.640124372671e+00 1.635610555494e+00 1.630923283112e+00 1.626088425546e+00 1.621122509331e+00 1.616046372031e+00 1.610882433601e+00 1.605646968351e+00 1.600363103921e+00 1.595046281555e+00 1.589715446258e+00 1.584385491394e+00 1.579073738548e+00 1.573792577971e+00 1.568555499723e+00 1.563374826465e+00 1.558256653965e+00 1.553212448308e+00 1.548245759291e+00 1.543362539574e+00 1.538566437160e+00 1.533854040206e+00 1.529230415166e+00 1.524688359457e+00 1.520227142649e+00 1.515840170462e+00 1.511518352910e+00 1.507259001950e+00 1.503047342942e+00 1.498876888593e+00 1.494736379123e+00 1.490612812625e+00 1.486497326824e+00 1.482376120236e+00 1.478238014716e+00 1.474073713790e+00 1.469869526005e+00 1.465617766355e+00 1.461309986272e+00 1.456936110512e+00 1.452492253626e+00 1.447970755556e+00 1.443371009839e+00 1.438690277493e+00 1.433927010109e+00 1.429086340910e+00 1.424169414640e+00 1.419182985947e+00 1.414135128839e+00 1.409034011152e+00 1.403891984209e+00 1.398718312336e+00 1.393532477890e+00 1.388344083133e+00 1.383172443736e+00 1.378033416462e+00 1.372940825523e+00 1.367920049431e+00 1.362976417125e+00 1.358136865969e+00 1.353409854165e+00 1.348811615498e+00 1.344360731369e+00 1.340055672443e+00 1.335919868991e+00 1.331948366189e+00 1.328151948917e+00 1.324534196157e+00 1.321083175306e+00 1.317809980676e+00 1.314693671294e+00 1.311735755168e+00 1.308919848700e+00 1.306225466223e+00 1.303649458811e+00 1.301155028091e+00 1.298737746982e+00 1.296363881636e+00 1.294013112432e+00 1.291666627007e+00 1.289287283154e+00 1.286866970366e+00 1.284364087929e+00 1.281768609433e+00 1.279053305473e+00 1.276191726161e+00 1.273178586513e+00 1.269978598717e+00 1.266596589277e+00 1.263005136463e+00 1.259201736097e+00 1.255186429402e+00 1.250939830766e+00 1.246485411276e+00 1.241803263168e+00 1.236918368534e+00 1.231835088802e+00 1.226560153604e+00 1.221129556094e+00 1.215537072708e+00 1.209833175627e+00 1.204024953932e+00 1.198146878589e+00 1.192241416848e+00 1.186319152347e+00 1.180446840141e+00 1.174635369618e+00 1.168942040585e+00 1.163406853174e+00 1.158058030122e+00 1.152965042642e+00 1.148140097044e+00 1.143652627533e+00 1.139529756480e+00 1.135808877962e+00 1.132547467565e+00 1.129750526471e+00 1.127480195932e+00 1.125740010720e+00 1.124561433223e+00 1.123966013834e+00 1.123946527259e+00 1.124531282784e+00 1.125688314518e+00 1.127429308421e+00 1.129723543874e+00 1.132542055915e+00 1.135866886495e+00 1.139630666958e+00 1.143818070536e+00 1.148350867692e+00 1.153181872195e+00 1.158256618664e+00 1.163489072972e+00 1.168840515121e+00 1.174215884718e+00 1.179563970070e+00 1.184811027036e+00 1.189880490797e+00 1.194726357789e+00 1.199258650823e+00 1.203437035992e+00 1.207187473810e+00 1.210454799809e+00 1.213192583933e+00 1.215327662894e+00 1.216831158861e+00 1.217631173168e+00 1.217689934897e+00 1.216957112287e+00 1.215376848858e+00 1.212917659382e+00 1.209513002283e+00 1.205138733953e+00 1.199742903235e+00 1.193291075828e+00 1.185761479871e+00 1.177115297446e+00 1.167361403272e+00 1.156482805428e+00 1.144506399216e+00 1.131465261495e+00 1.117404398584e+00 1.102419183293e+00 1.086593112635e+00 1.070069726140e+00 1.052998431964e+00 1.035560665732e+00 1.017976975439e+00 1.000461155606e+00 9.832850753974e-01 9.666957124678e-01 9.509710813468e-01 9.363783810772e-01 9.231571432655e-01 9.115514190426e-01 9.017318914093e-01 8.938634934578e-01 8.880307610945e-01 8.842759834583e-01 8.825959725121e-01 8.829131663002e-01 8.851463657839e-01 8.891434617580e-01 8.947648309582e-01 9.018512885418e-01 9.102405383654e-01 9.198088977744e-01 9.304108790581e-01 9.419646021312e-01 9.543732923358e-01 9.675720240116e-01 9.815113563584e-01 9.961149904706e-01 1.011340824398e+00 1.027088614959e+00 1.043266258176e+00 1.059744470861e+00 1.076353359486e+00 1.092920835993e+00 1.109217972643e+00 1.125028980448e+00 1.140105154350e+00 1.154209874392e+00 1.167125589132e+00 1.178637391732e+00 1.188595456382e+00 1.196861388384e+00 1.203368985554e+00 1.208099324903e+00 1.211079184529e+00 1.212410359483e+00 1.212213771792e+00 1.210677584981e+00 1.208001754491e+00 1.204406226417e+00 1.200125699605e+00 1.195361143647e+00 1.190320750913e+00 1.185153668449e+00 1.179982682185e+00 1.174886678744e+00 1.169887440029e+00 1.164990211600e+00 1.160140191251e+00 1.155281791904e+00 1.150337695849e+00 1.145231173780e+00 1.139913256114e+00 1.134339852673e+00 1.128475281439e+00 1.120397106417e+00 1.111817764598e+00 1.104702657212e+00 1.100274035439e+00 1.098392561971e+00 1.097678796639e+00 1.096252080778e+00 1.092730464647e+00 1.086977405146e+00 1.080197431945e+00 1.074358007728e+00 1.071220517652e+00 1.071421656056e+00 1.074096351076e+00 1.077325658410e+00 1.079094202238e+00 1.078235641487e+00 1.074945037472e+00 1.070629946908e+00 1.067136637877e+00 1.065753602689e+00 1.066513812517e+00 1.068144429592e+00 1.068701811373e+00 1.066566847751e+00 1.061241572807e+00 1.053585928012e+00 1.045425233338e+00 1.038662044609e+00 1.034305693317e+00 1.031942259176e+00 1.029950191185e+00 1.026282355534e+00 1.019410396395e+00 1.008981877697e+00 9.958502062929e-01 9.815222741376e-01 9.673248600872e-01 9.537245736590e-01 9.369658875586e-01 9.057625295852e-01 8.346809939063e-01 7.462728056071e-01 6.938291464620e-01 7.155877150800e-01 7.904818274990e-01 8.626547074074e-01 8.888588525260e-01 8.536819281529e-01 7.708886805862e-01 6.837383375981e-01 6.525512591951e-01 7.032797849202e-01 7.945266000752e-01 8.670993541895e-01 8.851403184843e-01 8.423921061707e-01 7.618128769239e-01 6.933997258795e-01 6.913287746897e-01 7.608275040329e-01 8.522071138589e-01 9.131803442927e-01 9.164381844026e-01 8.630323085945e-01 7.822843377811e-01 7.270951382552e-01 7.440908046576e-01 8.255547768112e-01 9.196884115615e-01 9.790138600085e-01 9.806346767222e-01 9.279479517911e-01 8.493395650675e-01 7.917607707157e-01 7.948755340998e-01 8.540671776732e-01 9.262366572455e-01 9.690796783356e-01 9.624235116241e-01 9.120799758122e-01 8.482823426952e-01 8.150322406360e-01 8.399946464233e-01 9.068835007362e-01 9.720202338700e-01 9.981524887095e-01 9.702429013476e-01 8.993726258526e-01 8.222921400743e-01 7.891438894901e-01 8.253981135306e-01 9.034410471003e-01 9.717803178946e-01 9.928216241467e-01 9.557827691051e-01 8.788073718771e-01 8.067843369043e-01 7.916973778522e-01 8.459767705737e-01 9.270432680134e-01 9.803291363404e-01 9.730494078451e-01 9.032890423267e-01 8.032630878140e-01 7.374561662642e-01 7.641937494107e-01 8.670987978177e-01 9.750823329548e-01 1.028508328580e+00 1.000167366584e+00 8.971334640945e-01 7.657249641716e-01 6.937359421114e-01 7.511485013244e-01 8.938227691236e-01 1.027411353850e+00 1.089209388415e+00 1.055759707924e+00 9.400948791231e-01 7.968795804422e-01 7.247675455673e-01 7.959541179817e-01 9.546366264611e-01 1.099234104762e+00 1.165624694902e+00 1.130670038028e+00 1.007883234301e+00 8.516213074922e-01 7.606286333109e-01 8.158049677813e-01 9.703526450108e-01 1.119208758921e+00 1.193073929297e+00 1.165243444261e+00 1.045533620064e+00 8.822153133223e-01 7.666583617362e-01 7.889991039591e-01 9.242240804088e-01 1.069565196266e+00 1.150666268656e+00 1.137330227580e+00 1.036272560444e+00 8.902203356271e-01 7.788631329012e-01 7.826317723710e-01 8.905697344905e-01 1.016357147338e+00 1.090399041554e+00 1.083366020339e+00 1.001152922579e+00 8.818957780204e-01 7.909551953188e-01 7.875335282085e-01 8.633186464536e-01 9.542095344608e-01 1.004918501798e+00 9.924246423410e-01 9.244836344333e-01 8.350431018156e-01 7.736580835576e-01 7.752601769400e-01 8.271858017932e-01 8.856696114825e-01 9.152118475535e-01 9.041562360477e-01 8.928734840804e-01
 8.024014868728e-01 8.032516474943e-01 8.043141358585e-01 8.056327877487e-01 8.070402939784e-01 8.083074910454e-01 8.093163244135e-01 8.101428289827e-01 8.109987874516e-01 8.120811492479e-01 8.134142342740e-01 8.148138150906e-01 8.160335735978e-01 8.169719733189e-01 8.177551512603e-01 8.186239122273e-01 8.197357652309e-01 8.210576226517e-01 8.223983494678e-01 8.235534209440e-01 8.244556971463e-01 8.252332542690e-01 8.261124026760e-01 8.272351943679e-01 8.285443099505e-01 8.298348497684e-01 8.309219998217e-01 8.317791164707e-01 8.325544468131e-01 8.334552884782e-01 8.345893921560e-01 8.358770963953e-01 8.371167390156e-01 8.381451401013e-01 8.389630026346e-01 8.397283382518e-01 8.406363559100e-01 8.417768260650e-01 8.430617496445e-01 8.442834169190e-01 8.452694991373e-01 8.460287067351e-01 8.467527947888e-01 8.476674829320e-01 8.488448287470e-01 8.501448151338e-01 8.513273185572e-01 8.522483256758e-01 8.529688087893e-01 8.537022751533e-01 8.546464558419e-01 8.558283634102e-01 8.570975046920e-01 8.582484225648e-01 8.591676188022e-01 8.599098274767e-01 8.606539938085e-01 8.615824308370e-01 8.627470037434e-01 8.640207284342e-01 8.651838141196e-01 8.660905500314e-01 8.667914567611e-01 8.675033293864e-01 8.684400800602e-01 8.696361996540e-01 8.709077398458e-01 8.720021762544e-01 8.728105237770e-01 8.734581739893e-01 8.741959248103e-01 8.751862598500e-01 8.763783440011e-01 8.775610103275e-01 8.785412088138e-01 8.792917617360e-01 8.799615486220e-01 8.807414756429e-01 8.817229108124e-01 8.828418651656e-01 8.839392503932e-01 8.848788862548e-01 8.856350427455e-01 8.863040953044e-01 8.870426519041e-01 8.879621009845e-01 8.890466928309e-01 8.901487000977e-01 8.910898108735e-01 8.917923993090e-01 8.923649095852e-01 8.930311371673e-01 8.939553857445e-01 8.950926167827e-01 8.962003034158e-01 8.970399960140e-01 8.975824661635e-01 8.980482260105e-01 8.987299922396e-01 8.997367212143e-01 9.008927200258e-01 9.018814929534e-01 9.025194680101e-01 9.029174435205e-01 9.033855245041e-01 9.041644586422e-01 9.052217477999e-01 9.062811093140e-01 9.070656478327e-01 9.075331374031e-01 9.079072946053e-01 9.084728976003e-01 9.093356482805e-01 9.103438903352e-01 9.112321106370e-01 9.118499232711e-01 9.122767126133e-01 9.127372847077e-01 9.134066033659e-01 9.142755591339e-01 9.151762764584e-01 9.159362746230e-01 9.165095040670e-01 9.169973659347e-01 9.175508904395e-01 9.182564646741e-01 9.190772890514e-01 9.198974944739e-01 9.206147191013e-01 9.212053240397e-01 9.217345176662e-01 9.223050067101e-01 9.229850103432e-01 9.237554429683e-01 9.245260376317e-01 9.252000452804e-01 9.257505884668e-01 9.262424638878e-01 9.267799048177e-01 9.274232385908e-01 9.281361106146e-01 9.288165087099e-01 9.293883468353e-01 9.298622806558e-01 9.303216020577e-01 9.308457509288e-01 9.314479489173e-01 9.320701428189e-01 9.326426042783e-01 9.331449418299e-01 9.336100125735e-01 9.340861201685e-01 9.345967765629e-01 9.351347371199e-01 9.356789473057e-01 9.362089201001e-01 9.367156650928e-01 9.371939600967e-01 9.376516273865e-01 9.381087707744e-01 9.385870515855e-01 9.390906609680e-01 9.395945644750e-01 9.400653379978e-01 9.404891926824e-01 9.408861840889e-01 9.412917391986e-01 9.417222771945e-01 9.421650025851e-01 9.425908631061e-01 9.429862843339e-01 9.433598485319e-01 9.437261372238e-01 9.440964329888e-01 9.444683537464e-01 9.448355552733e-01 9.451966230163e-01 9.455549963711e-01 9.459065286052e-01 9.462458333905e-01 9.465725062162e-01 9.468900515420e-01 9.472073696958e-01 9.475279215259e-01 9.478472594977e-01 9.481550519058e-01 9.484464707812e-01 9.487258416355e-01 9.489999329906e-01 9.492729538095e-01 9.495408051945e-01 9.497989707911e-01 9.500456967509e-01 9.502818049746e-01 9.505146376048e-01 9.507422151827e-01 9.509593410994e-01 9.511653206983e-01 9.513612128245e-01 9.515529512841e-01 9.517417799880e-01 9.519228982729e-01 9.520926588684e-01 9.522533413097e-01 9.524087218098e-01 9.525606177387e-01 9.527055032938e-01 9.528401326710e-01 9.529650351081e-01 9.530828756579e-01 9.531951486591e-01 9.533016063100e-01 9.533985977920e-01 9.534855682178e-01 9.535633437533e-01 9.536336225450e-01 9.536964573405e-01 9.537519222214e-01 9.537982252174e-01 9.538362923402e-01 9.538657588743e-01 9.538870613649e-01 9.539004025528e-01 9.539060809004e-01 9.539038052310e-01 9.538912997123e-01 9.538714055863e-01 9.538434284534e-01 9.538066893345e-01 9.537616743297e-01 9.537085627711e-01 9.536460312859e-01 9.535758894675e-01 9.534982008212e-01 9.534102965434e-01 9.533144529447e-01 9.532108409412e-01 9.530973595758e-01 9.529753052303e-01 9.528440170183e-01 9.527048780512e-01 9.525578340581e-01 9.524018680227e-01 9.522358649206e-01 9.520606729409e-01 9.518782696567e-01 9.516885623910e-01 9.514888616814e-01 9.512797877620e-01 9.510611459765e-01 9.508342766753e-01 9.505986718721e-01 9.503543911162e-01 9.500997770332e-01 9.498365424648e-01 9.495649233720e-01 9.492836886651e-01 9.489936256662e-01 9.486940119364e-01 9.483865622190e-01 9.480687295102e-01 9.477419352297e-01 9.474061373744e-01 9.470612311684e-01 9.467074426788e-01 9.463442845969e-01 9.459700231439e-01 9.455869550027e-01 9.451957498234e-01 9.447948635571e-01 9.443857621012e-01 9.439658909709e-01 9.435363383152e-01 9.430976310800e-01 9.426499395001e-01 9.421935365909e-01 9.417284723370e-01 9.412525304033e-01 9.407665567988e-01 9.402716456714e-01 9.397685261635e-01 9.392555422965e-01 9.387343159037e-01 9.382025316363e-01 9.376605810640e-01 9.371095779918e-01 9.365494740530e-01 9.359794548011e-01 9.354008016493e-01 9.348119182410e-01 9.342132319018e-01 9.336051621844e-01 9.329882518372e-01 9.323619556408e-01 9.317250995895e-01 9.310794084117e-01 9.304226202480e-01 9.297576442807e-01 9.290828200000e-01 9.283984597190e-01 9.277041550840e-01 9.270006631195e-01 9.262867314817e-01 9.255639637494e-01 9.248319335704e-01 9.240897454765e-01 9.233380851856e-01 9.225773185067e-01 9.218062852906e-01 9.210266884378e-01 9.202364586583e-01 9.194377187851e-01 9.186283684620e-01 9.178109368321e-01 9.169829405526e-01 9.161457241108e-01 9.152992556296e-01 9.144434743823e-01 9.135775781361e-01 9.127033799531e-01 9.118192804731e-01 9.109255921128e-01 9.100231131934e-01 9.091113508664e-01 9.081898555806e-01 9.072588216401e-01 9.063182998691e-01 9.053676804687e-01 9.044098946242e-01 9.034424915429e-01 9.024657509312e-01 9.014797123138e-01 9.004833403780e-01 8.994781867365e-01 8.984641200012e-01 8.974407687570e-01 8.964092308948e-01 8.953689227514e-01 8.943196942178e-01 8.932602932617e-01 8.921918669329e-01 8.911146292973e-01 8.900286575298e-01 8.889353206501e-01 8.878326763789e-01 8.867215464417e-01 8.856013173649e-01 8.844722250805e-01 8.833348637911e-01 8.821886594085e-01 8.810347329761e-01 8.798722810992e-01 8.787016115254e-01 8.775228945829e-01 8.763355985675e-01 8.751399928458e-01 8.739356129495e-01 8.727241276425e-01 8.715050501551e-01 8.702777815149e-01 8.690428535606e-01 8.677995708298e-01 8.665484573366e-01 8.652898728599e-01 8.640237896778e-01 8.627509132442e-01 8.614707109870e-01 8.601827477484e-01 8.588872685637e-01 8.575846798491e-01 8.562750612336e-01 8.549585271980e-01 8.536355890156e-01 8.523055863346e-01 8.509693286416e-01 8.496262059686e-01 8.482764612161e-01 8.469196160030e-01 8.455572405030e-01 8.441882815841e-01 8.428138400817e-01 8.414334262899e-01 8.400467718514e-01 8.386547038163e-01 8.372558857451e-01 8.358520067590e-01 8.344429681309e-01 8.330293049764e-01 8.316098614784e-01 8.301856871567e-01 8.287557013984e-01 8.273215796320e-01 8.258828705228e-01 8.244392737375e-01 8.229924547501e-01 8.215402881859e-01 8.200840086825e-01 8.186243693634e-01 8.171611364311e-01 8.156930974158e-01 8.142222190986e-01 8.127485039472e-01 8.112713628832e-01 8.097918163604e-01 8.083085251293e-01 8.068230815828e-01 8.053341599847e-01 8.038434845517e-01 8.023513006764e-01 8.008569747492e-01 7.993603861159e-01 7.978623899631e-01 7.963625693216e-01 7.948613804877e-01 7.933597923993e-01 7.918580023077e-01 7.903552954158e-01 7.888511395532e-01 7.873461834460e-01 7.858420195485e-01 7.843389877801e-01 7.828361130515e-01 7.813342384998e-01 7.798328380733e-01 7.783301710138e-01 7.768307300572e-01 7.753333307967e-01 7.738388032678e-01 7.723452403086e-01 7.708540561640e-01 7.693651304353e-01 7.678791861198e-01 7.663965306046e-01 7.649179250685e-01 7.634433863161e-01 7.619720262755e-01 7.605050122416e-01 7.590422104572e-01 7.575836716366e-01 7.561309717010e-01 7.546835459445e-01 7.532413947871e-01 7.518055194960e-01 7.503758786858e-01 7.489522623366e-01 7.475350487994e-01 7.461254084122e-01 7.447229993443e-01 7.433289728469e-01 7.419425860239e-01 7.405643857907e-01 7.391937424735e-01 7.378334267722e-01 7.364826662366e-01 7.351417323717e-01 7.338102514271e-01 7.324882372868e-01 7.311776074184e-01 7.298786502367e-01 7.285913217329e-01 7.273151890859e-01 7.260515278058e-01 7.247997788599e-01 7.235605048799e-01 7.223348124475e-01 7.211234252458e-01 7.199263504667e-01 7.187417505638e-01 7.175720709022e-01 7.164170110587e-01 7.152788265058e-01 7.141557312076e-01 7.130487889739e-01 7.119583618381e-01 7.108836626109e-01 7.098264827273e-01 7.087879844678e-01 7.077666371788e-01 7.067638943104e-01 7.057794078222e-01 7.048141861907e-01 7.038684288638e-01 7.029427240400e-01 7.020372054212e-01 7.011523457340e-01 7.002880874780e-01 6.994460892712e-01 6.986256736118e-01 6.978275797388e-01 6.970522005867e-01 6.962991972596e-01 6.955705696992e-01 6.948645488085e-01 6.941833422029e-01 6.935267006173e-01 6.928944619823e-01 6.922873350745e-01 6.917062836683e-01 6.911508321970e-01 6.906222563531e-01 6.901194598833e-01 6.896444968541e-01 6.891962028207e-01 6.887755414503e-01 6.883837513158e-01 6.880198322761e-01 6.876839804423e-01 6.873784921805e-01 6.871004909943e-01 6.868534352103e-01 6.866360843318e-01 6.864489741539e-01 6.862925946302e-01 6.861665195869e-01 6.860721191997e-01 6.860086086012e-01 6.859775063169e-01 6.859782845168e-01 6.860105216669e-01 6.860755217899e-01 6.861736625068e-01 6.863037608794e-01 6.864679333662e-01 6.866644650906e-01 6.868949414824e-01 6.871593614757e-01 6.874575564051e-01 6.877893486798e-01 6.881562515555e-01 6.885568300573e-01 6.889927959037e-01 6.894626588060e-01 6.899678430375e-01 6.905074850022e-01 6.910828517193e-01 6.916931939549e-01 6.923376057532e-01 6.930184200054e-01 6.937343497269e-01 6.944851487912e-01 6.952716140362e-01 6.960928383830e-01 6.969504446852e-01 6.978435873109e-01 6.987708706381e-01 6.997347951737e-01 7.007339746191e-01 7.017682928227e-01 7.028380385138e-01 7.039429708958e-01 7.050826621507e-01 7.062575794180e-01 7.074676781370e-01 7.087121210791e-01 7.099913065624e-01 7.113051696860e-01 7.126534800256e-01 7.140359820570e-01 7.154527160984e-01 7.169029126806e-01 7.183874363925e-01 7.199049103475e-01 7.214556597343e-01 7.230397038863e-01 7.246564367408e-01 7.263057052368e-01 7.279867526396e-01 7.297000973911e-01 7.314456090276e-01 7.332216281831e-01 7.350300572673e-01 7.368681843448e-01 7.387370307418e-01 7.406364233421e-01 7.425651326703e-01 7.445233600521e-01 7.465107980176e-01 7.485272806383e-01 7.505718625239e-01 7.526437349987e-01 7.547437760605e-01 7.568709149551e-01 7.590246536329e-01 7.612048135392e-01 7.634103356192e-01 7.656421829906e-01 7.678977530375e-01 7.701791354179e-01 7.724842874659e-01 7.748118344920e-01 7.771638251195e-01 7.795374977692e-01 7.819336456235e-01 7.843514710181e-01 7.867907154141e-01 7.892502694344e-01 7.917292740807e-01 7.942286163916e-01 7.967468788401e-01 7.992835820187e-01 8.018378152171e-01 8.044099061440e-01 8.069990080399e-01 8.096046334314e-01 8.122251749102e-01 8.148607674478e-01 8.175121490481e-01 8.201763350442e-01 8.228545017533e-01 8.255454074476e-01 8.282480143429e-01 8.309631324424e-01 8.336897142528e-01 8.364262377549e-01 8.391718872657e-01 8.419278568965e-01 8.446924384687e-01 8.474649651121e-01 8.502440748062e-01 8.530306751304e-01 8.558239193089e-01 8.586217045174e-01 8.614246772807e-01 8.642327836916e-01 8.670438583058e-01 8.698584436645e-01 8.726749551856e-01 8.754934413367e-01 8.783134617178e-01 8.811334982054e-01 8.839536103358e-01 8.867725809360e-01 8.895911938243e-01 8.924066506838e-01 8.952199821476e-01 8.980288891882e-01 9.008344823366e-01 9.036359168299e-01 9.064316597258e-01 9.092213491440e-01 9.120037356167e-01 9.147799741614e-01 9.175488038814e-01 9.203073368089e-01 9.230574185458e-01 9.257974933290e-01 9.285267005121e-01 9.312455746715e-01 9.339519420483e-01 9.366463778960e-01 9.393261009261e-01 9.419940702577e-01 9.446462606733e-01 9.472836275128e-01 9.499058068545e-01 9.525104900613e-01 9.550983382554e-01 9.576688410343e-01 9.602213732252e-01 9.627538663202e-01 9.652666808309e-01 9.677598519683e-01 9.702319830460e-01 9.726820782698e-01 9.751105656935e-01 9.775149924668e-01 9.798968369028e-01 9.822538947416e-01 9.845867340474e-01 9.868941230000e-01 9.891750429174e-01 9.914293332500e-01 9.936563742630e-01 9.958562376141e-01 9.980271586561e-01 1.000167564286e+00 1.002279956848e+00 1.004360983762e+00 1.006411541342e+00 1.008429789586e+00 1.010415801170e+00 1.012369810926e+00 1.014289782761e+00 1.016176573181e+00 1.018027642776e+00 1.019844871107e+00 1.021625179451e+00 1.023370166563e+00 1.025078222584e+00 1.026748627429e+00 1.028381651751e+00 1.029975204218e+00 1.031530177026e+00 1.033046453234e+00 1.034521595707e+00 1.035957586953e+00 1.037350948262e+00 1.038703323258e+00 1.040013856173e+00 1.041280971585e+00 1.042506739499e+00 1.043687370952e+00 1.044825956904e+00 1.045918519911e+00 1.046967466145e+00 1.047970822298e+00 1.048927335571e+00 1.049840283279e+00 1.050703988292e+00 1.051523157255e+00 1.052294567677e+00 1.053017158446e+00 1.053694272651e+00 1.054320282029e+00 1.054901218888e+00 1.055430576660e+00 1.055912544866e+00 1.056344864912e+00 1.056726540945e+00 1.057060994559e+00 1.057342153247e+00 1.057575710973e+00 1.057757262071e+00 1.057888489193e+00 1.057969599707e+00 1.057997832213e+00 1.057977976912e+00 1.057904322090e+00 1.057781409531e+00 1.057606843128e+00 1.057380649192e+00 1.057104592061e+00 1.056774631555e+00 1.056396848029e+00 1.055965068716e+00 1.055483578990e+00 1.054951564606e+00 1.054366498506e+00 1.053734430250e+00 1.053047669625e+00 1.052314635527e+00 1.051529225984e+00 1.050694472938e+00 1.049812110972e+00 1.048877879608e+00 1.047898619952e+00 1.046867383577e+00 1.045790925531e+00 1.044665332579e+00 1.043493899229e+00 1.042275994841e+00 1.041011082433e+00 1.039703666712e+00 1.038349151155e+00 1.036952283522e+00 1.035511562453e+00 1.034028432482e+00 1.032505474651e+00 1.030939887437e+00 1.029336602240e+00 1.027692810819e+00 1.026011842574e+00 1.024294463192e+00 1.022540383041e+00 1.020752376037e+00 1.018929882531e+00 1.017077407667e+00 1.015191258474e+00 1.013276903640e+00 1.011334905608e+00 1.009364937149e+00 1.007371297970e+00 1.005350714933e+00 1.003311281153e+00 1.001250121164e+00 9.991700210306e-01 9.970732751450e-01 9.949600488510e-01 9.928346705816e-01 9.906968067218e-01 9.885494605394e-01 9.863949202519e-01 9.842350367867e-01 9.820732480892e-01 9.799086370021e-01 9.777468608735e-01 9.755873243178e-01 9.734353190713e-01 9.712914216368e-01 9.691574428719e-01 9.670395888972e-01 9.649348040740e-01 9.628514908086e-01 9.607878881801e-01 9.587495053132e-01 9.567393318400e-01 9.547572652378e-01 9.528113927118e-01 9.508990609016e-01 9.490269596662e-01 9.471977061165e-01 9.454126382589e-01 9.436774267262e-01 9.419916213097e-01 9.403635386028e-01 9.387907135717e-01 9.372808405056e-01 9.358354956476e-01 9.344568850110e-01 9.331516455573e-01 9.319189622754e-01 9.307659103045e-01 9.296926886513e-01 9.287042319112e-01 9.278040338317e-01 9.269940537444e-01 9.262791316035e-01 9.256607177959e-01 9.251429172362e-01 9.247288065345e-01 9.244209622526e-01 9.242237285817e-01 9.241380677389e-01 9.241697318922e-01 9.243176264828e-01 9.245878120581e-01 9.249817865449e-01 9.255010834888e-01 9.261494326804e-01 9.269277894699e-01 9.278403848172e-01 9.288870358546e-01 9.300711074063e-01 9.313947233652e-01 9.328567354877e-01 9.344637738564e-01 9.362119473722e-01 9.381055395696e-01 9.401453630723e-01 9.423311322051e-01 9.446653765409e-01 9.471464095570e-01 9.497770419161e-01 9.525562632059e-01 9.554834857533e-01 9.585601021679e-01 9.617839005686e-01 9.651572449414e-01 9.686775129941e-01 9.723457188825e-01 9.761581784267e-01 9.801157672959e-01 9.842174260954e-01 9.884603583233e-01 9.928444051965e-01 9.973671263772e-01 1.002026468198e+00 1.006819363941e+00 1.011745898103e+00 1.016802557624e+00 1.021986660306e+00 1.027296097492e+00 1.032727759743e+00 1.038278540543e+00 1.043945589231e+00 1.049725549816e+00 1.055616920088e+00 1.061613741719e+00 1.067713813931e+00 1.073913248738e+00 1.080209179284e+00 1.086596759750e+00 1.093072613481e+00 1.099633003895e+00 1.106273067355e+00 1.112989960519e+00 1.119778130419e+00 1.126635210151e+00 1.133555135736e+00 1.140533964365e+00 1.147569396364e+00 1.154652817675e+00 1.161783834903e+00 1.168955577054e+00 1.176164079368e+00 1.183404621842e+00 1.190672124331e+00 1.197963480827e+00 1.205271814893e+00 1.212594330582e+00 1.219925870097e+00 1.227260458646e+00 1.234595045413e+00 1.241924120549e+00 1.249242886534e+00 1.256545622515e+00 1.263829457905e+00 1.271089019903e+00 1.278317703090e+00 1.285513163824e+00 1.292669068563e+00 1.299781029895e+00 1.306844673429e+00 1.313854315603e+00 1.320806837640e+00 1.327696066808e+00 1.334518416404e+00 1.341268150235e+00 1.347941114468e+00 1.354533392887e+00 1.361038961387e+00 1.367454859280e+00 1.373774337826e+00 1.379995099082e+00 1.386110917365e+00 1.392118361989e+00 1.398013875349e+00 1.403791657826e+00 1.409448199377e+00 1.414978011747e+00 1.420378856771e+00 1.425646361895e+00 1.430774436741e+00 1.435761186263e+00 1.440601206425e+00 1.445291226670e+00 1.449827890509e+00 1.454205820924e+00 1.458423700356e+00 1.462475752341e+00 1.466360270236e+00 1.470072458844e+00 1.473609359852e+00 1.476968634090e+00 1.480145959697e+00 1.483139931927e+00 1.485944550890e+00 1.488560470273e+00 1.490983622081e+00 1.493210672188e+00 1.495239604927e+00 1.497068387536e+00 1.498695253663e+00 1.500116943079e+00 1.501332386649e+00 1.502340819150e+00 1.503139139850e+00 1.503726864874e+00 1.504101914397e+00 1.504264888942e+00 1.504213817192e+00 1.503946674338e+00 1.503466774432e+00 1.502770170582e+00 1.501858081841e+00 1.500732019648e+00 1.499390311567e+00 1.497835996506e+00 1.496067543416e+00 1.494088066893e+00 1.491899366128e+00 1.489500421637e+00 1.486897657701e+00 1.484088899389e+00 1.481081201591e+00 1.477873227984e+00 1.474470715920e+00 1.470879767401e+00 1.467098165121e+00 1.463136858893e+00 1.458995174839e+00 1.454682334427e+00 1.450203236391e+00 1.445561106416e+00 1.440766558818e+00 1.435823062151e+00 1.430739449714e+00 1.425524286213e+00 1.420182670451e+00 1.414727078442e+00 1.409163084266e+00 1.403504341036e+00 1.397757242266e+00 1.391934145312e+00 1.386046763946e+00 1.380103413635e+00 1.374121063372e+00 1.368109008572e+00 1.362081415475e+00 1.356052093727e+00 1.350033258837e+00 1.344042378998e+00 1.338091791051e+00 1.332199217642e+00 1.326377958108e+00 1.320645497443e+00 1.315018331042e+00 1.309512322649e+00 1.304146009581e+00 1.298935313602e+00 1.293898249495e+00 1.289052030502e+00 1.284414701212e+00 1.280004933597e+00 1.275837085723e+00 1.271931740632e+00 1.268303014229e+00 1.264969732835e+00 1.261946850386e+00 1.259251155762e+00 1.256896873484e+00 1.254898813303e+00 1.253271160733e+00 1.252024598997e+00 1.251174883793e+00 1.250728350700e+00 1.250697008047e+00 1.251090163877e+00 1.251911014332e+00 1.253169620127e+00 1.254865838993e+00 1.257006298145e+00 1.259590529033e+00 1.262616359956e+00 1.266086146390e+00 1.269991788482e+00 1.274332221532e+00 1.279097985181e+00 1.284281549740e+00 1.289876505079e+00 1.295865877765e+00 1.302242852025e+00 1.308990541718e+00 1.316094086574e+00 1.323538750299e+00 1.331304454842e+00 1.339375265131e+00 1.347730411604e+00 1.356349451240e+00 1.365212886584e+00 1.374296590857e+00 1.383579984319e+00 1.393038909050e+00 1.402650112856e+00 1.412390896569e+00 1.422235961204e+00 1.432161405636e+00 1.442143089337e+00 1.452156014451e+00 1.462177456233e+00 1.472181015832e+00 1.482144007654e+00 1.492042694717e+00 1.501851175710e+00 1.511550870811e+00 1.521114712984e+00 1.530523557410e+00 1.539754067505e+00 1.548785284413e+00 1.557599270751e+00 1.566172249624e+00 1.574489888474e+00 1.582530791498e+00 1.590279448397e+00 1.597719644631e+00 1.604833812869e+00 1.611611858906e+00 1.618036685274e+00 1.624098895087e+00 1.629786570346e+00 1.635087128257e+00 1.639997469681e+00 1.644504478144e+00 1.648606255501e+00 1.652295206096e+00 1.655568096233e+00 1.658424984592e+00 1.660859431472e+00 1.662878186743e+00 1.664477795538e+00 1.665664145959e+00 1.666441880743e+00 1.666812594045e+00 1.666789609482e+00 1.666374516782e+00 1.665582669286e+00 1.664422075049e+00 1.662904664913e+00 1.661045847391e+00 1.658856461736e+00 1.656355295307e+00 1.653556556690e+00 1.650478636137e+00 1.647139470512e+00 1.643556433349e+00 1.639752453187e+00 1.635743013121e+00 1.631551956744e+00 1.627197922527e+00 1.622702598659e+00 1.618088208567e+00 1.613371346841e+00 1.608577024220e+00 1.603720287361e+00 1.598825113427e+00 1.593907896541e+00 1.588985190409e+00 1.584076292213e+00 1.579194178482e+00 1.574356847112e+00 1.569572987857e+00 1.564856950087e+00 1.560218046820e+00 1.555662788131e+00 1.551200976270e+00 1.546832565252e+00 1.542565916533e+00 1.538398681712e+00 1.534330625726e+00 1.530362175570e+00 1.526484028756e+00 1.522697766497e+00 1.518990985412e+00 1.515357050356e+00 1.511788892015e+00 1.508270661493e+00 1.504798148466e+00 1.501353051361e+00 1.497926532554e+00 1.494505729017e+00 1.491076278043e+00 1.487628554357e+00 1.484146739552e+00 1.480621973729e+00 1.477043543920e+00 1.473400089148e+00 1.469684060317e+00 1.465887849273e+00 1.462005279857e+00 1.458033448378e+00 1.453967584085e+00 1.449808878705e+00 1.445556415739e+00 1.441214439210e+00 1.436786741147e+00 1.432278367058e+00 1.427700180331e+00 1.423059054298e+00 1.418368044026e+00 1.413637931142e+00 1.408881544655e+00 1.404117176455e+00 1.399353313281e+00 1.394611997068e+00 1.389904188661e+00 1.385245881545e+00 1.380655447952e+00 1.376138782248e+00 1.371719602533e+00 1.367401119463e+00 1.363195435147e+00 1.359114519405e+00 1.355156697518e+00 1.351336123176e+00 1.347643329630e+00 1.344084765634e+00 1.340656675357e+00 1.337344726534e+00 1.334154331340e+00 1.331058047318e+00 1.328055879584e+00 1.325125761125e+00 1.322248737867e+00 1.319414969895e+00 1.316589591609e+00 1.313766567782e+00 1.310912652099e+00 1.308011229482e+00 1.305041356547e+00 1.301972703309e+00 1.298799232059e+00 1.295485950574e+00 1.292026389918e+00 1.288398751817e+00 1.284587312260e+00 1.280590342350e+00 1.276382234558e+00 1.271975726786e+00 1.267350401851e+00 1.262517746505e+00 1.257479101197e+00 1.252230584574e+00 1.246801640437e+00 1.241182948094e+00 1.235409820926e+00 1.229490353314e+00 1.223448176156e+00 1.217320136129e+00 1.211113396605e+00 1.204884898376e+00 1.198645642392e+00 1.192444395661e+00 1.186321543821e+00 1.180299924763e+00 1.174447471815e+00 1.168778302326e+00 1.163357031583e+00 1.158218500605e+00 1.153399298496e+00 1.148962211979e+00 1.144918268300e+00 1.141336780540e+00 1.138233184215e+00 1.135646397183e+00 1.133614795155e+00 1.132140443647e+00 1.131271173643e+00 1.130992972050e+00 1.131331273832e+00 1.132279780651e+00 1.133821757887e+00 1.135964794844e+00 1.138656415989e+00 1.141895747600e+00 1.145624621810e+00 1.149805512299e+00 1.154398158165e+00 1.159323254069e+00 1.164551015440e+00 1.169987444096e+00 1.175583432013e+00 1.181268803404e+00 1.186957158815e+00 1.192603337254e+00 1.198109534057e+00 1.203429096079e+00 1.208483802826e+00 1.213205690763e+00 1.217548715991e+00 1.221429666280e+00 1.224817110154e+00 1.227637180740e+00 1.229849788327e+00 1.231408320701e+00 1.232251554742e+00 1.232356715574e+00 1.231658590767e+00 1.230130094855e+00 1.227724777562e+00 1.224397452426e+00 1.220124637342e+00 1.214851958594e+00 1.208565215529e+00 1.201221549481e+00 1.192805441370e+00 1.183308178996e+00 1.172710203821e+00 1.161041009966e+00 1.148303796318e+00 1.134551555108e+00 1.119842527203e+00 1.104250841437e+00 1.087896209575e+00 1.070890790222e+00 1.053407163189e+00 1.035612708191e+00 1.017713992903e+00 9.999414855483e-01 9.825194341356e-01 9.657148637542e-01 9.497635920437e-01 9.349229498496e-01 9.214207451094e-01 9.094550067751e-01 8.992122786555e-01 8.908026937511e-01 8.843270263151e-01 8.798016034960e-01 8.772168094065e-01 8.765162430186e-01 8.775903433072e-01 8.803364635464e-01 8.845964130903e-01 8.902462981801e-01 8.971437391235e-01 9.051640095790e-01 9.142155830594e-01 9.241965360227e-01 9.350621949776e-01 9.467430075343e-01 9.592017902099e-01 9.723978207655e-01 9.862598133708e-01 1.000737667295e+00 1.015714744606e+00 1.031080699246e+00 1.046675490299e+00 1.062311491887e+00 1.077793995252e+00 1.092881322835e+00 1.107356672396e+00 1.120978473939e+00 1.133534193873e+00 1.144836102123e+00 1.154715103389e+00 1.163072638838e+00 1.169830680904e+00 1.174987161614e+00 1.178583019563e+00 1.180705986930e+00 1.181508582059e+00 1.181151737758e+00 1.179852599856e+00 1.177816838244e+00 1.175263132890e+00 1.172397919049e+00 1.169382977489e+00 1.166373132936e+00 1.163447538026e+00 1.160663095302e+00 1.158021606847e+00 1.155478116864e+00 1.152973574179e+00 1.150400572902e+00 1.147671977101e+00 1.144684251341e+00 1.141357550759e+00 1.137647962961e+00 1.133532757503e+00 1.128720761139e+00 1.121659339728e+00 1.114079986145e+00 1.107954800787e+00 1.104500550735e+00 1.103583443279e+00 1.103832428619e+00 1.103386964967e+00 1.100882873934e+00 1.096187083477e+00 1.090483264374e+00 1.085693413881e+00 1.083526286437e+00 1.084565812754e+00 1.087926927154e+00 1.091693509748e+00 1.093869890273e+00 1.093303842749e+00 1.090193050415e+00 1.085931635110e+00 1.082344447624e+00 1.080718294779e+00 1.081111668850e+00 1.082302480958e+00 1.082403123179e+00 1.079843503938e+00 1.074144485822e+00 1.066154678459e+00 1.057662800286e+00 1.050527963966e+00 1.045718229040e+00 1.042799832170e+00 1.040153785912e+00 1.035742648411e+00 1.028061088475e+00 1.016788112594e+00 1.002828385294e+00 9.877893521449e-01 9.731709126658e-01 9.596955906541e-01 9.461593724100e-01 9.219809162877e-01 8.661332239584e-01 7.800727649370e-01 7.109323227406e-01 7.072756775194e-01 7.689424918011e-01 8.463594057613e-01 8.896295914718e-01 8.740453676828e-01 8.038249639636e-01 7.129670942832e-01 6.598688214244e-01 6.884604407054e-01 7.764516475716e-01 8.637328365195e-01 9.051049030779e-01 8.841655975435e-01 8.131843813740e-01 7.322667636806e-01 6.980031040278e-01 7.399821521580e-01 8.265621929359e-01 9.022685735380e-01 9.293201266746e-01 8.975669261395e-01 8.246792938474e-01 7.542137845818e-01 7.388429781510e-01 7.955096758635e-01 8.865554160854e-01 9.603958027772e-01 9.842762241885e-01 9.510568111957e-01 8.786702148374e-01 8.069095882643e-01 7.815245848879e-01 8.183599680397e-01 8.870853659088e-01 9.426095411413e-01 9.557950147820e-01 9.224415927443e-01 8.632377452331e-01 8.172774596436e-01 8.199248585452e-01 8.710483918488e-01 9.348380030192e-01 9.713584632781e-01 9.588049723111e-01 9.006412561946e-01 8.266075721198e-01 7.845686322248e-01 8.082482978697e-01 8.812986024705e-01 9.543125247386e-01 9.849580789799e-01 9.558029330545e-01 8.784358281643e-01 7.942451066757e-01 7.619281997366e-01 8.099576559507e-01 9.017999791574e-01 9.762544363484e-01 9.910772775905e-01 9.345418554414e-01 8.282902266510e-01 7.305263349760e-01 7.170202569205e-01 8.045599546550e-01 9.266487284709e-01 1.010669776414e+00 1.016702652672e+00 9.396127105832e-01 8.109771863669e-01 7.050513966946e-01 7.117449921270e-01 8.317772892373e-01 9.755966878457e-01 1.066163547907e+00 1.066836987349e+00 9.779368490451e-01 8.387928426150e-01 7.344761531163e-01 7.589836069081e-01 8.992811147126e-01 1.055987069035e+00 1.150866778971e+00 1.147798137149e+00 1.047605543180e+00 8.899283928109e-01 7.618800745319e-01 7.689342343798e-01 9.090942966695e-01 1.076498893502e+00 1.184746450089e+00 1.193066146278e+00 1.098511568804e+00 9.352508560328e-01 7.823253714844e-01 7.500517664491e-01 8.653287691383e-01 1.030144472652e+00 1.150011564099e+00 1.178481841748e+00 1.108703948324e+00 9.692141895900e-01 8.264456246805e-01 7.727278639729e-01 8.463128727480e-01 9.790145307224e-01 1.085286339438e+00 1.118253064610e+00 1.068945890079e+00 9.608172981453e-01 8.465020350591e-01 7.924466980351e-01 8.279759646769e-01 9.121132375892e-01 9.828015727222e-01 1.002309888132e+00 9.639325757131e-01 8.875007813228e-01 8.120638822413e-01 7.784007833681e-01 7.988865648607e-01 8.479301151293e-01 8.896731157008e-01 9.029495809942e-01 9.161033244888e-01
 8.141647168168e-01 8.149425451015e-01 8.159350255137e-01 8.171899874899e-01 8.185398834298e-01 8.197467551529e-01 8.206882749368e-01 8.214400197626e-01 8.222208087822e-01 8.232323516603e-01 8.245018061128e-01 8.258407976134e-01 8.269970933018e-01 8.278644036332e-01 8.285702486126e-01 8.293617595776e-01 8.304025633937e-01 8.316601885733e-01 8.329374652899e-01 8.340234371190e-01 8.348501446640e-01 8.355484048376e-01 8.363497318039e-01 8.374002873077e-01 8.386433376840e-01 8.398679153364e-01 8.408837337865e-01 8.416634703944e-01 8.423571919102e-01 8.431794028463e-01 8.442395230533e-01 8.454600003728e-01 8.466321106005e-01 8.475879963359e-01 8.483259147628e-01 8.490073770141e-01 8.498357596001e-01 8.509018338464e-01 8.521182299911e-01 8.532701687521e-01 8.541809327964e-01 8.548575612154e-01 8.554971791493e-01 8.563305680360e-01 8.574328426272e-01 8.586621319375e-01 8.597731913637e-01 8.606161949750e-01 8.612520357196e-01 8.618986915497e-01 8.627591721406e-01 8.638651576812e-01 8.650630257339e-01 8.661406184816e-01 8.669785521859e-01 8.676328582835e-01 8.682887301423e-01 8.691336540007e-01 8.702214408723e-01 8.714215700490e-01 8.725073193496e-01 8.733300010963e-01 8.739412274400e-01 8.745647229587e-01 8.754169178410e-01 8.765341259303e-01 8.777282125858e-01 8.787430569018e-01 8.794666022918e-01 8.800242033382e-01 8.806706215331e-01 8.815736249329e-01 8.826858205805e-01 8.837909916699e-01 8.846901364276e-01 8.853532731691e-01 8.859283340349e-01 8.866144107758e-01 8.875089191187e-01 8.885466515535e-01 8.895654180596e-01 8.904219723247e-01 8.910859886875e-01 8.916576113291e-01 8.923011280122e-01 8.931337304946e-01 8.941374819944e-01 8.951591937141e-01 8.960132347329e-01 8.966204435690e-01 8.970934963558e-01 8.976650383035e-01 8.985022933020e-01 8.995579040031e-01 9.005819634840e-01 9.013311804514e-01 9.017758670903e-01 9.021418702104e-01 9.027286262881e-01 9.036477406517e-01 9.047203764005e-01 9.056231319156e-01 9.061677314000e-01 9.064651502345e-01 9.068316604917e-01 9.075154391564e-01 9.084844835053e-01 9.094584065155e-01 9.101526282626e-01 9.105235984639e-01 9.107945553947e-01 9.112577562716e-01 9.120249302536e-01 9.129431068067e-01 9.137427677028e-01 9.142667042350e-01 9.145925620294e-01 9.149488206742e-01 9.155156488265e-01 9.162870963452e-01 9.170959136022e-01 9.177628985901e-01 9.182385569991e-01 9.186234192734e-01 9.190722395548e-01 9.196741126775e-01 9.203962622268e-01 9.211218446954e-01 9.217422215342e-01 9.222328530927e-01 9.226585980306e-01 9.231240768564e-01 9.236996039091e-01 9.243699298379e-01 9.250424341829e-01 9.256180811216e-01 9.260686939257e-01 9.264557637243e-01 9.268885442286e-01 9.274270307172e-01 9.280371338276e-01 9.286176753900e-01 9.290888501904e-01 9.294601986444e-01 9.298144889439e-01 9.302332646393e-01 9.307295927620e-01 9.312464480576e-01 9.317164633939e-01 9.321156600266e-01 9.324764551436e-01 9.328471118440e-01 9.332509464740e-01 9.336821714886e-01 9.341207312903e-01 9.345448865335e-01 9.349462967334e-01 9.353205006665e-01 9.356719020582e-01 9.360213416595e-01 9.363914088582e-01 9.367877351609e-01 9.371849464401e-01 9.375495751842e-01 9.378670005754e-01 9.381562662829e-01 9.384526446382e-01 9.387744196992e-01 9.391079901787e-01 9.394264101921e-01 9.397131432239e-01 9.399764845677e-01 9.402333964896e-01 9.404936146310e-01 9.407555858863e-01 9.410127144535e-01 9.412629915776e-01 9.415102597576e-01 9.417502767770e-01 9.419801653704e-01 9.421956286820e-01 9.424018572360e-01 9.426071651955e-01 9.428160269543e-01 9.430230414163e-01 9.432191522164e-01 9.433982263162e-01 9.435657976845e-01 9.437274434788e-01 9.438869221294e-01 9.440424826722e-01 9.441875475455e-01 9.443211656626e-01 9.444445281046e-01 9.445633547332e-01 9.446771528537e-01 9.447810973431e-01 9.448732111445e-01 9.449554222950e-01 9.450328910288e-01 9.451070060624e-01 9.451741712850e-01 9.452293512073e-01 9.452751087226e-01 9.453158869707e-01 9.453512594494e-01 9.453816351813e-01 9.454012069180e-01 9.454106430925e-01 9.454121714669e-01 9.454086102890e-01 9.453988229434e-01 9.453799574132e-01 9.453503506441e-01 9.453122493808e-01 9.452655723023e-01 9.452116928381e-01 9.451502647905e-01 9.450803295912e-01 9.450013159107e-01 9.449144606626e-01 9.448188802221e-01 9.447148319449e-01 9.446028881952e-01 9.444826594963e-01 9.443532913556e-01 9.442152487290e-01 9.440697590739e-01 9.439150065541e-01 9.437525135205e-01 9.435809915478e-01 9.434001294828e-01 9.432117939696e-01 9.430159106820e-01 9.428105496649e-01 9.425956696077e-01 9.423736344472e-01 9.421414461318e-01 9.419009573912e-01 9.416515932297e-01 9.413937363975e-01 9.411278849961e-01 9.408527750928e-01 9.405684668931e-01 9.402741753103e-01 9.399725014911e-01 9.396637228113e-01 9.393455403841e-01 9.390175247706e-01 9.386802981561e-01 9.383340880179e-01 9.379794958491e-01 9.376156579427e-01 9.372423026862e-01 9.368599931184e-01 9.364696481164e-01 9.360691466099e-01 9.356590459917e-01 9.352413995993e-01 9.348142606014e-01 9.343782818667e-01 9.339327387179e-01 9.334770904653e-01 9.330139120098e-01 9.325412725112e-01 9.320586478720e-01 9.315660701604e-01 9.310644261821e-01 9.305539281108e-01 9.300352002130e-01 9.295070744121e-01 9.289686914751e-01 9.284201447503e-01 9.278631973996e-01 9.272976377266e-01 9.267224760203e-01 9.261392488550e-01 9.255458538138e-01 9.249425624783e-01 9.243295470097e-01 9.237081544164e-01 9.230773065530e-01 9.224382678026e-01 9.217897226343e-01 9.211304091994e-01 9.204622977179e-01 9.197850653741e-01 9.190992205531e-01 9.184034172467e-01 9.176986105842e-01 9.169836607632e-01 9.162595253730e-01 9.155262582971e-01 9.147840954964e-01 9.140317204665e-01 9.132707473552e-01 9.124994485573e-01 9.117191502573e-01 9.109298182617e-01 9.101309307231e-01 9.093225103954e-01 9.085051956381e-01 9.076777091069e-01 9.068413290316e-01 9.059961437782e-01 9.051415691880e-01 9.042772595393e-01 9.034035909936e-01 9.025202371049e-01 9.016283791432e-01 9.007272095896e-01 8.998172317376e-01 8.988978333384e-01 8.979694926201e-01 8.970318059806e-01 8.960847622603e-01 8.951291875390e-01 8.941639889458e-01 8.931900311039e-01 8.922070706594e-01 8.912149881950e-01 8.902143056278e-01 8.892051016715e-01 8.881866615815e-01 8.871596673089e-01 8.861221714894e-01 8.850765836758e-01 8.840215542700e-01 8.829584560621e-01 8.818873973512e-01 8.808074809788e-01 8.797185367230e-01 8.786206264458e-01 8.775137267095e-01 8.763979948750e-01 8.752740552129e-01 8.741424280911e-01 8.730027792865e-01 8.718541312940e-01 8.706967199157e-01 8.695302413159e-01 8.683563512183e-01 8.671737913126e-01 8.659841008040e-01 8.647862531419e-01 8.635805997213e-01 8.623663601606e-01 8.611440929925e-01 8.599141671626e-01 8.586765476531e-01 8.574309904944e-01 8.561786321360e-01 8.549183727790e-01 8.536506742851e-01 8.523747115047e-01 8.510922947842e-01 8.498020024998e-01 8.485047144608e-01 8.472002064330e-01 8.458890822048e-01 8.445710718228e-01 8.432452348571e-01 8.419135137558e-01 8.405741345841e-01 8.392290053998e-01 8.378769531081e-01 8.365187836191e-01 8.351542211289e-01 8.337832760427e-01 8.324055667934e-01 8.310218309440e-01 8.296332590949e-01 8.282386256144e-01 8.268380148593e-01 8.254319925633e-01 8.240198958428e-01 8.226024752617e-01 8.211798589436e-01 8.197523088815e-01 8.183195982975e-01 8.168826208615e-01 8.154409310672e-01 8.139938579647e-01 8.125419059521e-01 8.110854222126e-01 8.096245350317e-01 8.081611051118e-01 8.066926196442e-01 8.052206764615e-01 8.037452219024e-01 8.022654292679e-01 8.007818032693e-01 7.992959459634e-01 7.978063156632e-01 7.963149837003e-01 7.948207117112e-01 7.933229905732e-01 7.918235500709e-01 7.903216894254e-01 7.888167977786e-01 7.873114124229e-01 7.858038524972e-01 7.842940142005e-01 7.827836676455e-01 7.812716493367e-01 7.797591545870e-01 7.782452850098e-01 7.767307597253e-01 7.752164817632e-01 7.737017476012e-01 7.721869163989e-01 7.706712689294e-01 7.691570959505e-01 7.676436164547e-01 7.661305980682e-01 7.646196247760e-01 7.631091976381e-01 7.615999644987e-01 7.600919528898e-01 7.585862292046e-01 7.570831725429e-01 7.555837105742e-01 7.540860542447e-01 7.525914470618e-01 7.510986834021e-01 7.496106070000e-01 7.481254839628e-01 7.466458739572e-01 7.451708330695e-01 7.436991926900e-01 7.422319536493e-01 7.407696210356e-01 7.393143658702e-01 7.378646726888e-01 7.364203110902e-01 7.349827599788e-01 7.335518240697e-01 7.321268824152e-01 7.307098082207e-01 7.293000886456e-01 7.278978496565e-01 7.265045290105e-01 7.251189975641e-01 7.237419675124e-01 7.223737469004e-01 7.210149689376e-01 7.196658820019e-01 7.183271879673e-01 7.169991204725e-01 7.156809578465e-01 7.143733803417e-01 7.130776354508e-01 7.117936417260e-01 7.105219839546e-01 7.092635127234e-01 7.080167708281e-01 7.067820911196e-01 7.055617510665e-01 7.043549438735e-01 7.031634551928e-01 7.019867467918e-01 7.008244102596e-01 6.996756179587e-01 6.985437177394e-01 6.974285163976e-01 6.963289654366e-01 6.952464837479e-01 6.941808534566e-01 6.931323654869e-01 6.921020212101e-01 6.910894458860e-01 6.900961130453e-01 6.891215927231e-01 6.881662352157e-01 6.872295642810e-01 6.863133722106e-01 6.854183631819e-01 6.845433742984e-01 6.836905068036e-01 6.828577128615e-01 6.820474082107e-01 6.812591979574e-01 6.804940292060e-01 6.797520450207e-01 6.790325221643e-01 6.783376484973e-01 6.776664386164e-01 6.770195732600e-01 6.763975921356e-01 6.758008866603e-01 6.752301308164e-01 6.746847883559e-01 6.741660936899e-01 6.736738163102e-01 6.732090144172e-01 6.727705256393e-01 6.723595219340e-01 6.719774673934e-01 6.716229483321e-01 6.712969539285e-01 6.709994142177e-01 6.707320287103e-01 6.704931365395e-01 6.702841591431e-01 6.701056773958e-01 6.699563400796e-01 6.698384370298e-01 6.697518827270e-01 6.696950285014e-01 6.696708285824e-01 6.696771917865e-01 6.697155193696e-01 6.697867507896e-01 6.698894969776e-01 6.700247680776e-01 6.701925021562e-01 6.703934467692e-01 6.706276035371e-01 6.708946230496e-01 6.711947577745e-01 6.715292975685e-01 6.718974087850e-01 6.722992064020e-01 6.727345600657e-01 6.732045021609e-01 6.737080380324e-01 6.742460190776e-01 6.748190193149e-01 6.754264033584e-01 6.760680900091e-01 6.767437427190e-01 6.774543700070e-01 6.782005796068e-01 6.789806903034e-01 6.797956132338e-01 6.806450619495e-01 6.815291195345e-01 6.824478721095e-01 6.834015903368e-01 6.843893703502e-01 6.854119246989e-01 6.864686326014e-01 6.875598788716e-01 6.886857891071e-01 6.898448362338e-01 6.910389679488e-01 6.922668263532e-01 6.935280825596e-01 6.948232008671e-01 6.961520206707e-01 6.975140701620e-01 6.989085326080e-01 7.003369421087e-01 7.017978576017e-01 7.032912988895e-01 7.048166432311e-01 7.063737576717e-01 7.079636789825e-01 7.095843804375e-01 7.112369219996e-01 7.129202341966e-01 7.146343871625e-01 7.163785979448e-01 7.181532479357e-01 7.199575280501e-01 7.217918648048e-01 7.236542519497e-01 7.255456866929e-01 7.274665990359e-01 7.294144139032e-01 7.313905751550e-01 7.333938620823e-01 7.354241374594e-01 7.374810096560e-01 7.395641220594e-01 7.416730761896e-01 7.438067206081e-01 7.459656509065e-01 7.481490076245e-01 7.503560057494e-01 7.525872446170e-01 7.548408795846e-01 7.571171729565e-01 7.594160574183e-01 7.617366374983e-01 7.640783896098e-01 7.664401655022e-01 7.688227184360e-01 7.712248791548e-01 7.736458154584e-01 7.760864875130e-01 7.785446290873e-01 7.810209848209e-01 7.835135205036e-01 7.860226321710e-01 7.885480949413e-01 7.910893426224e-01 7.936452076892e-01 7.962155914951e-01 7.987994464853e-01 8.013966825867e-01 8.040069042883e-01 8.066289702092e-01 8.092626856183e-01 8.119076934103e-01 8.145625894066e-01 8.172279057895e-01 8.199018047970e-01 8.225848029613e-01 8.252756513312e-01 8.279741416185e-01 8.306789470736e-01 8.333901358290e-01 8.361075664084e-01 8.388295232827e-01 8.415553760089e-01 8.442861143400e-01 8.470197623961e-01 8.497559997900e-01 8.524939531097e-01 8.552343565986e-01 8.579740320840e-01 8.607139662717e-01 8.634541382132e-01 8.661926768680e-01 8.689296993045e-01 8.716646782752e-01 8.743959775952e-01 8.771237921703e-01 8.798474328288e-01 8.825663342779e-01 8.852798806326e-01 8.879871750914e-01 8.906870196339e-01 8.933805397727e-01 8.960660515531e-01 8.987416513878e-01 9.014087012850e-01 9.040653669281e-01 9.067129989934e-01 9.093477994788e-01 9.119709050652e-01 9.145821531660e-01 9.171796917745e-01 9.197650964065e-01 9.223338321457e-01 9.248890365834e-01 9.274284217525e-01 9.299514145510e-01 9.324577624879e-01 9.349461328947e-01 9.374171519591e-01 9.398689067865e-01 9.423011783370e-01 9.447138599180e-01 9.471056564811e-01 9.494765852149e-01 9.518253724464e-01 9.541513117860e-01 9.564552031588e-01 9.587347278904e-01 9.609903531300e-01 9.632204778783e-01 9.654258040933e-01 9.676051215553e-01 9.697570502698e-01 9.718824782213e-01 9.739793345101e-01 9.760480546833e-01 9.780883808800e-01 9.800975675769e-01 9.820781693586e-01 9.840264738785e-01 9.859449735130e-01 9.878300709501e-01 9.896832504542e-01 9.915037532226e-01 9.932899121179e-01 9.950427831211e-01 9.967606189047e-01 9.984433972507e-01 1.000089812588e+00 1.001700436325e+00 1.003274091400e+00 1.004809732375e+00 1.006308373934e+00 1.007768941533e+00 1.009189261863e+00 1.010572317868e+00 1.011913775060e+00 1.013215279578e+00 1.014475887123e+00 1.015695541155e+00 1.016874793543e+00 1.018009132802e+00 1.019102598750e+00 1.020152297638e+00 1.021159668302e+00 1.022123208302e+00 1.023041264999e+00 1.023915993165e+00 1.024744433109e+00 1.025528767249e+00 1.026267086116e+00 1.026958626861e+00 1.027604919390e+00 1.028203127886e+00 1.028757144610e+00 1.029260560194e+00 1.029718250617e+00 1.030127706287e+00 1.030488914700e+00 1.030803021773e+00 1.031066625987e+00 1.031284143144e+00 1.031450401205e+00 1.031568380160e+00 1.031638439405e+00 1.031657517203e+00 1.031628244979e+00 1.031548004210e+00 1.031420182929e+00 1.031241107523e+00 1.031012750438e+00 1.030736130805e+00 1.030407933950e+00 1.030032275428e+00 1.029603933400e+00 1.029129480668e+00 1.028603757861e+00 1.028028098414e+00 1.027405805117e+00 1.026731718090e+00 1.026012002114e+00 1.025240991164e+00 1.024423219928e+00 1.023557706043e+00 1.022643400845e+00 1.021683755312e+00 1.020674750357e+00 1.019621599889e+00 1.018520222231e+00 1.017374431032e+00 1.016184111330e+00 1.014948076591e+00 1.013670374265e+00 1.012346417755e+00 1.010982146513e+00 1.009574400623e+00 1.008125944724e+00 1.006637440983e+00 1.005108367585e+00 1.003541515837e+00 1.001935367858e+00 1.000294001589e+00 9.986155377316e-01 9.969016297694e-01 9.951557736167e-01 9.933744942709e-01 9.915639498613e-01 9.897206524891e-01 9.878505967606e-01 9.859518576939e-01 9.840252284982e-01 9.820750173444e-01 9.800998372113e-01 9.781043170125e-01 9.760864772497e-01 9.740506205161e-01 9.719976950760e-01 9.699279327869e-01 9.678468756584e-01 9.657516008486e-01 9.636481045641e-01 9.615356279615e-01 9.594163989064e-01 9.572943591601e-01 9.551700351027e-01 9.530467111675e-01 9.509237229277e-01 9.488079041536e-01 9.466993070293e-01 9.445992603710e-01 9.425122838174e-01 9.404382568001e-01 9.383844563519e-01 9.363483802420e-01 9.343346174121e-01 9.323471344179e-01 9.303873862567e-01 9.284590254808e-01 9.265627291302e-01 9.247055207694e-01 9.228868057248e-01 9.211100523908e-01 9.193810069413e-01 9.176988253680e-01 9.160701097799e-01 9.144946322228e-01 9.129792772801e-01 9.115248793818e-01 9.101343342538e-01 9.088122767531e-01 9.075605732290e-01 9.063842018784e-01 9.052843164739e-01 9.042664108979e-01 9.033308813348e-01 9.024827245152e-01 9.017259244309e-01 9.010614444959e-01 9.004944927272e-01 9.000269492756e-01 8.996612895220e-01 8.994024907091e-01 8.992515870003e-01 8.992126761573e-01 8.992865500213e-01 8.994781397995e-01 8.997901112554e-01 9.002221991727e-01 9.007803060085e-01 9.014642536618e-01 9.022783554062e-01 9.032226936080e-01 9.043004159310e-01 9.055137964194e-01 9.068630857513e-01 9.083517044668e-01 9.099795072689e-01 9.117487514523e-01 9.136602717572e-01 9.157147152164e-01 9.179145839391e-01 9.202578411884e-01 9.227479249202e-01 9.253825608631e-01 9.281647578261e-01 9.310935823685e-01 9.341671962148e-01 9.373877579660e-01 9.407530267192e-01 9.442641700032e-01 9.479188661450e-01 9.517159675112e-01 9.556559948051e-01 9.597369711613e-01 9.639567436954e-01 9.683143399914e-01 9.728088107868e-01 9.774374938639e-01 9.821985239644e-01 9.870899671211e-01 9.921085015619e-01 9.972531161112e-01 1.002520438732e+00 1.007908749741e+00 1.013413733826e+00 1.019033614269e+00 1.024764234426e+00 1.030603075320e+00 1.036547080472e+00 1.042592970276e+00 1.048736619819e+00 1.054975162519e+00 1.061305412329e+00 1.067721977948e+00 1.074222405545e+00 1.080802991726e+00 1.087458020733e+00 1.094185931039e+00 1.100979754773e+00 1.107837743028e+00 1.114755398013e+00 1.121726465188e+00 1.128749502787e+00 1.135818185323e+00 1.142929484580e+00 1.150077792565e+00 1.157258720326e+00 1.164469507535e+00 1.171703505184e+00 1.178957685722e+00 1.186225902767e+00 1.193504682500e+00 1.200789778491e+00 1.208075947927e+00 1.215358802499e+00 1.222633494373e+00 1.229895694475e+00 1.237140184833e+00 1.244362762008e+00 1.251558766237e+00 1.258724260823e+00 1.265854519889e+00 1.272943310776e+00 1.279987333123e+00 1.286982712472e+00 1.293922468567e+00 1.300804438221e+00 1.307621831194e+00 1.314373717463e+00 1.321051714928e+00 1.327652710498e+00 1.334173200510e+00 1.340607123671e+00 1.346952352152e+00 1.353202128666e+00 1.359353742950e+00 1.365401837287e+00 1.371341647546e+00 1.377172130285e+00 1.382884072628e+00 1.388477731576e+00 1.393947557980e+00 1.399287672347e+00 1.404496829330e+00 1.409569601429e+00 1.414502490788e+00 1.419291474231e+00 1.423932836746e+00 1.428423343246e+00 1.432757903702e+00 1.436936126286e+00 1.440950186307e+00 1.444800304119e+00 1.448481071327e+00 1.451989451807e+00 1.455323937106e+00 1.458478735006e+00 1.461453814460e+00 1.464243853972e+00 1.466848237831e+00 1.469262854012e+00 1.471485106955e+00 1.473514295535e+00 1.475345914371e+00 1.476979062283e+00 1.478412901741e+00 1.479641567021e+00 1.480668787681e+00 1.481488117343e+00 1.482101462774e+00 1.482505354884e+00 1.482700046556e+00 1.482685735813e+00 1.482457889015e+00 1.482020447360e+00 1.481369973738e+00 1.480508606566e+00 1.479434074803e+00 1.478148065119e+00 1.476652546817e+00 1.474945600708e+00 1.473029885947e+00 1.470905793193e+00 1.468575053805e+00 1.466042245859e+00 1.463304733917e+00 1.460368006271e+00 1.457235554978e+00 1.453908184985e+00 1.450390510597e+00 1.446685458707e+00 1.442799172883e+00 1.438733444362e+00 1.434493933946e+00 1.430087208177e+00 1.425515594658e+00 1.420789459442e+00 1.415912446004e+00 1.410891423108e+00 1.405734789161e+00 1.400447931153e+00 1.395042659214e+00 1.389524864220e+00 1.383903956853e+00 1.378190015751e+00 1.372392484590e+00 1.366524152190e+00 1.360591454424e+00 1.354609709083e+00 1.348589617235e+00 1.342543813103e+00 1.336484881784e+00 1.330426370715e+00 1.324382813905e+00 1.318367701175e+00 1.312396172224e+00 1.306483925375e+00 1.300645197309e+00 1.294897855287e+00 1.289255973073e+00 1.283737884667e+00 1.278360407774e+00 1.273139108504e+00 1.268093332331e+00 1.263238319382e+00 1.258593900760e+00 1.254175461221e+00 1.250001444249e+00 1.246087787265e+00 1.242452773022e+00 1.239112937782e+00 1.236082884673e+00 1.233381188337e+00 1.231019877446e+00 1.229016233433e+00 1.227380625853e+00 1.226128659188e+00 1.225271322621e+00 1.224818673421e+00 1.224781405390e+00 1.225166522208e+00 1.225983420529e+00 1.227236270445e+00 1.228928472312e+00 1.231066514028e+00 1.233647077509e+00 1.236675421753e+00 1.240143879464e+00 1.244054643238e+00 1.248400534837e+00 1.253174154223e+00 1.258371616034e+00 1.263978593807e+00 1.269989065116e+00 1.276387829540e+00 1.283161454588e+00 1.290298901192e+00 1.297779055447e+00 1.305589320161e+00 1.313709768747e+00 1.322120758293e+00 1.330805241519e+00 1.339737486729e+00 1.348901879833e+00 1.358272522884e+00 1.367827144172e+00 1.377546418210e+00 1.387402196251e+00 1.397373918147e+00 1.407438026945e+00 1.417568629919e+00 1.427743916162e+00 1.437936742345e+00 1.448126874519e+00 1.458289596290e+00 1.468398937848e+00 1.478435344562e+00 1.488372448062e+00 1.498191417612e+00 1.507868763811e+00 1.517381215689e+00 1.526711129595e+00 1.535835576821e+00 1.544736139047e+00 1.553395391287e+00 1.561791727749e+00 1.569911751291e+00 1.577735502303e+00 1.585251288568e+00 1.592440860097e+00 1.599292974166e+00 1.605794236262e+00 1.611932370164e+00 1.617699759432e+00 1.623083535396e+00 1.628078635889e+00 1.632675975634e+00 1.636869971876e+00 1.640659584300e+00 1.644036557570e+00 1.647002782551e+00 1.649555715767e+00 1.651696347387e+00 1.653428025378e+00 1.654750932138e+00 1.655674424928e+00 1.656199499932e+00 1.656338057252e+00 1.656094845719e+00 1.655480443984e+00 1.654510179402e+00 1.653189061125e+00 1.651537149947e+00 1.649564686184e+00 1.647288738208e+00 1.644726432591e+00 1.641892784193e+00 1.638809737405e+00 1.635493038897e+00 1.631964272618e+00 1.628241875725e+00 1.624347083298e+00 1.620302741541e+00 1.616125111449e+00 1.611839953560e+00 1.607464697750e+00 1.603021449021e+00 1.598531048117e+00 1.594010313241e+00 1.589482048910e+00 1.584960175168e+00 1.580464319971e+00 1.576009762876e+00 1.571610124933e+00 1.567281263705e+00 1.563031185918e+00 1.558873067948e+00 1.554813621263e+00 1.550861783148e+00 1.547019859512e+00 1.543291482500e+00 1.539681845328e+00 1.536184303903e+00 1.532802555431e+00 1.529527960786e+00 1.526357434915e+00 1.523286565951e+00 1.520298951479e+00 1.517394004706e+00 1.514554263017e+00 1.511770775160e+00 1.509031991832e+00 1.506320127046e+00 1.503627990657e+00 1.500936628487e+00 1.498234423842e+00 1.495509368816e+00 1.492743802076e+00 1.489930141131e+00 1.487053947946e+00 1.484104602471e+00 1.481073327801e+00 1.477951414906e+00 1.474733537975e+00 1.471412289281e+00 1.467985739478e+00 1.464450531021e+00 1.460807955860e+00 1.457059266199e+00 1.453207320928e+00 1.449257983741e+00 1.445216632535e+00 1.441092709432e+00 1.436895821996e+00 1.432634585299e+00 1.428324973620e+00 1.423975917985e+00 1.419602363837e+00 1.415220637827e+00 1.410837313765e+00 1.406474924113e+00 1.402141293690e+00 1.397850257172e+00 1.393616179495e+00 1.389443522557e+00 1.385349188152e+00 1.381332765946e+00 1.377405057166e+00 1.373568833131e+00 1.369819852716e+00 1.366167001393e+00 1.362596659886e+00 1.359110922304e+00 1.355698541589e+00 1.352346769732e+00 1.349052345549e+00 1.345789635815e+00 1.342553378512e+00 1.339319877682e+00 1.336071960676e+00 1.332795298254e+00 1.329461104724e+00 1.326062396588e+00 1.322567039643e+00 1.318964476161e+00 1.315234661634e+00 1.311356643919e+00 1.307325651859e+00 1.303113455203e+00 1.298723510525e+00 1.294137116613e+00 1.289351470210e+00 1.284365665806e+00 1.279169752527e+00 1.273781824975e+00 1.268190751468e+00 1.262418263403e+00 1.256470699245e+00 1.250361852370e+00 1.244121189997e+00 1.237752817219e+00 1.231301260570e+00 1.224779140341e+00 1.218222687229e+00 1.211671465931e+00 1.205143597789e+00 1.198702016095e+00 1.192360582852e+00 1.186177609954e+00 1.180191329876e+00 1.174434736169e+00 1.168972525785e+00 1.163821786259e+00 1.159050031187e+00 1.154682427417e+00 1.150761933091e+00 1.147338609557e+00 1.144422517996e+00 1.142073509403e+00 1.140292940766e+00 1.139117804222e+00 1.138561616258e+00 1.138623871751e+00 1.139328464557e+00 1.140645753406e+00 1.142588772572e+00 1.145123239106e+00 1.148224897707e+00 1.151874711615e+00 1.156005434152e+00 1.160599780208e+00 1.165580164919e+00 1.170901098433e+00 1.176500797258e+00 1.182295571213e+00 1.188243227812e+00 1.194242332920e+00 1.200242900024e+00 1.206163871362e+00 1.211927090074e+00 1.217481893783e+00 1.222733909740e+00 1.227645096379e+00 1.232134621330e+00 1.236149546731e+00 1.239645367711e+00 1.242547866883e+00 1.244836953061e+00 1.246442371537e+00 1.247336648273e+00 1.247479974375e+00 1.246821314064e+00 1.245344389859e+00 1.242992993470e+00 1.239752261023e+00 1.235580668486e+00 1.230447111761e+00 1.224335542183e+00 1.217203201103e+00 1.209051266116e+00 1.199849418949e+00 1.189601122006e+00 1.178312049988e+00 1.165985781111e+00 1.152672959232e+00 1.138398147922e+00 1.123243543908e+00 1.107287098748e+00 1.090633440690e+00 1.073424706810e+00 1.055794062544e+00 1.037937957272e+00 1.020034042175e+00 1.002302284674e+00 9.849684500166e-01 9.682527593951e-01 9.524013478728e-01 9.376190096661e-01 9.241241364376e-01 9.120892106092e-01 9.016577957693e-01 8.929456949775e-01 8.859989075092e-01 8.808530842348e-01 8.774678645763e-01 8.757879433899e-01 8.757211515760e-01 8.771443644116e-01 8.799525069436e-01 8.840018695366e-01 8.891955619100e-01 8.954219649879e-01 9.026030828704e-01 9.106865490149e-01 9.196107113060e-01 9.293651607032e-01 9.399069803599e-01 9.512192470264e-01 9.632639382968e-01 9.759722063661e-01 9.892777553865e-01 1.003051066342e+00 1.017162396372e+00 1.031431635097e+00 1.045658556732e+00 1.059638384704e+00 1.073131533759e+00 1.085935534798e+00 1.097827978270e+00 1.108633464107e+00 1.118207523549e+00 1.126436486791e+00 1.133279945454e+00 1.138718132810e+00 1.142814056139e+00 1.145659045201e+00 1.147393605347e+00 1.148201925089e+00 1.148267495502e+00 1.147813429618e+00 1.147029754471e+00 1.146106548627e+00 1.145199821596e+00 1.144412907430e+00 1.143827702454e+00 1.143447463768e+00 1.143254645769e+00 1.143174503346e+00 1.143102647767e+00 1.142928539087e+00 1.142508199728e+00 1.141734277458e+00 1.140493876723e+00 1.138722773194e+00 1.136393079465e+00 1.133514594941e+00 1.129588464781e+00 1.123382422913e+00 1.116644194200e+00 1.111348724346e+00 1.108707765488e+00 1.108583618982e+00 1.109616486029e+00 1.109955626405e+00 1.108248051659e+00 1.104356880706e+00 1.099437715355e+00 1.095368049311e+00 1.093806601031e+00 1.095305133485e+00 1.098967259421e+00 1.102900295033e+00 1.105139890574e+00 1.104558931937e+00 1.101366948784e+00 1.096955798707e+00 1.093143165336e+00 1.091219892951e+00 1.091273776521e+00 1.092121015530e+00 1.091925172261e+00 1.089151686857e+00 1.083328712155e+00 1.075282734087e+00 1.066752249969e+00 1.059530731949e+00 1.054526067479e+00 1.051274692439e+00 1.048155527822e+00 1.043159973801e+00 1.034833075905e+00 1.022926431147e+00 1.008440828718e+00 9.931078899913e-01 9.785681305747e-01 9.655822733549e-01 9.535567797051e-01 9.368309628499e-01 8.974133457912e-01 8.191743862929e-01 7.391902961007e-01 7.098133493744e-01 7.516216149149e-01 8.283560964789e-01 8.865152202478e-01 8.921667468816e-01 8.396518179145e-01 7.527990264847e-01 6.832277212536e-01 6.855020523905e-01 7.609094453768e-01 8.559482455496e-01 9.178346267029e-01 9.200350793734e-01 8.643155955547e-01 7.801533888451e-01 7.198993990022e-01 7.297252462906e-01 8.022999487955e-01 8.862764447937e-01 9.348515192487e-01 9.266577211393e-01 8.678480359187e-01 7.911216577952e-01 7.475083240737e-01 7.731303025037e-01 8.516636976882e-01 9.335267764512e-01 9.773172054173e-01 9.654426979556e-01 9.054227723275e-01 8.282690152975e-01 7.796088840562e-01 7.912594037076e-01 8.504436710497e-01 9.142236423487e-01 9.457999988500e-01 9.310492750175e-01 8.807819100003e-01 8.270524481095e-01 8.083426452222e-01 8.397174361222e-01 8.975415658065e-01 9.421995101964e-01 9.457007509262e-01 9.034789795241e-01 8.370579652522e-01 7.890888010187e-01 7.983253448318e-01 8.613937127455e-01 9.350769092093e-01 9.742466615423e-01 9.551205229212e-01 8.820375558947e-01 7.903090464943e-01 7.404289131433e-01 7.762448332231e-01 8.727344044931e-01 9.651154313778e-01 1.002439634356e+00 9.636604218246e-01 8.599242804710e-01 7.390552571901e-01 6.824714275816e-01 7.425804414911e-01 8.702780769834e-01 9.814677217146e-01 1.022506468439e+00 9.761458901886e-01 8.602109304661e-01 7.326652222356e-01 6.864442488856e-01 7.685714997625e-01 9.118718339056e-01 1.027072159711e+00 1.062976714424e+00 1.006856107508e+00 8.830895265748e-01 7.591968512712e-01 7.336322252795e-01 8.393456460255e-01 9.959417837620e-01 1.113809801769e+00 1.143409667015e+00 1.073104643559e+00 9.284153936697e-01 7.801218571094e-01 7.383110167172e-01 8.478663758876e-01 1.020319023532e+00 1.155489683642e+00 1.198746236891e+00 1.135209961512e+00 9.863424383136e-01 8.163790390708e-01 7.356408374466e-01 8.164838563556e-01 9.861027280659e-01 1.135317443385e+00 1.201726353013e+00 1.165809418430e+00 1.043638161422e+00 8.879703933314e-01 7.876240367212e-01 8.162579294303e-01 9.407960061093e-01 1.069018975027e+00 1.136940672735e+00 1.121139562534e+00 1.031878423069e+00 9.092052964034e-01 8.162341843843e-01 8.067905762592e-01 8.722006976117e-01 9.537843598924e-01 1.000705630349e+00 9.918750354404e-01 9.338595663562e-01 8.548463972912e-01 7.944595194756e-01 7.821319614221e-01 8.143649043082e-01 8.616025545822e-01 8.952455424296e-01 9.315975901299e-01
 8.249125083697e-01 8.256163451764e-01 8.265375956853e-01 8.277269834640e-01 8.290168706653e-01 8.301619114951e-01 8.310337228601e-01 8.317095367888e-01 8.324135674630e-01 8.333536601088e-01 8.345570042081e-01 8.358336212818e-01 8.369243984768e-01 8.377187026527e-01 8.383455510000e-01 8.390583003048e-01 8.400269415862e-01 8.412178356214e-01 8.424297934892e-01 8.434455634949e-01 8.441951844040e-01 8.448122888173e-01 8.455344580185e-01 8.465112427018e-01 8.476857391876e-01 8.488431190345e-01 8.497864228701e-01 8.504863387880e-01 8.510977669094e-01 8.518388605373e-01 8.528242469671e-01 8.539748493659e-01 8.550780173509e-01 8.559598718594e-01 8.566159496363e-01 8.572129828685e-01 8.579592689365e-01 8.589504234187e-01 8.600962746740e-01 8.611763660537e-01 8.620104671384e-01 8.626031056165e-01 8.631564560675e-01 8.639066226484e-01 8.649325239015e-01 8.660892840789e-01 8.671273371703e-01 8.678908438860e-01 8.684409673220e-01 8.690001054540e-01 8.697761507171e-01 8.708041255138e-01 8.719284558530e-01 8.729300880296e-01 8.736861122598e-01 8.742517027026e-01 8.748179693674e-01 8.755785227153e-01 8.765876569840e-01 8.777114536831e-01 8.787185136551e-01 8.794553356180e-01 8.799769436000e-01 8.805095135136e-01 8.812764668253e-01 8.823128866426e-01 8.834288791418e-01 8.843628138570e-01 8.849984857336e-01 8.854649743353e-01 8.860190265086e-01 8.868346518552e-01 8.878644262059e-01 8.888901708055e-01 8.897076674596e-01 8.902815577888e-01 8.907613581378e-01 8.913522868639e-01 8.921581260849e-01 8.931147414320e-01 8.940537275859e-01 8.948249661026e-01 8.953956604888e-01 8.958692108879e-01 8.964167787547e-01 8.971609669532e-01 8.980825085378e-01 8.990226999196e-01 8.997873626067e-01 9.002986230630e-01 9.006717293015e-01 9.011474785411e-01 9.018970921745e-01 9.028691103355e-01 9.038091641381e-01 9.044660983780e-01 9.048120294991e-01 9.050774691745e-01 9.055683714662e-01 9.063992710897e-01 9.073868112691e-01 9.082021300900e-01 9.086517381870e-01 9.088484802747e-01 9.091126496434e-01 9.097001543791e-01 9.105798574746e-01 9.114667590787e-01 9.120710729017e-01 9.123440068156e-01 9.125108162694e-01 9.128720316959e-01 9.135415279903e-01 9.143689723315e-01 9.150791144171e-01 9.155089498897e-01 9.157331522388e-01 9.159835936950e-01 9.164475902667e-01 9.171209559051e-01 9.178370717031e-01 9.184105905972e-01 9.187880157469e-01 9.190681697168e-01 9.194118282449e-01 9.199105470892e-01 9.205335833930e-01 9.211626141282e-01 9.216865080003e-01 9.220767290050e-01 9.223978819093e-01 9.227583018774e-01 9.232303810033e-01 9.237989459460e-01 9.243725896055e-01 9.248497901794e-01 9.251980073069e-01 9.254814484557e-01 9.258080409897e-01 9.262414431694e-01 9.267486376097e-01 9.272285821122e-01 9.275989554248e-01 9.278670787786e-01 9.281161963446e-01 9.284281529422e-01 9.288188273982e-01 9.292313452178e-01 9.295974042572e-01 9.298937391255e-01 9.301505687597e-01 9.304152916122e-01 9.307122612153e-01 9.310361461902e-01 9.313672297609e-01 9.316867990619e-01 9.319834871155e-01 9.322522367072e-01 9.324980578629e-01 9.327398879260e-01 9.330017717429e-01 9.332898606824e-01 9.335809819138e-01 9.338394810009e-01 9.340504394749e-01 9.342324955481e-01 9.344201430565e-01 9.346325720165e-01 9.348579979305e-01 9.350681301522e-01 9.352461622836e-01 9.354008396975e-01 9.355482007796e-01 9.356984456906e-01 9.358512509635e-01 9.359981993215e-01 9.361386242717e-01 9.362742537407e-01 9.364046968179e-01 9.365234903265e-01 9.366280978083e-01 9.367240994659e-01 9.368182317509e-01 9.369153664904e-01 9.370115225365e-01 9.370955980621e-01 9.371635523402e-01 9.372192676115e-01 9.372687195008e-01 9.373161869485e-01 9.373596343583e-01 9.373923423054e-01 9.374127835133e-01 9.374252630997e-01 9.374311573388e-01 9.374322921870e-01 9.374234807899e-01 9.374021240744e-01 9.373720667558e-01 9.373363265504e-01 9.372966064124e-01 9.372499636000e-01 9.371918644606e-01 9.371242647927e-01 9.370506611484e-01 9.369721054897e-01 9.368882110278e-01 9.367928286213e-01 9.366877732935e-01 9.365750415133e-01 9.364567576766e-01 9.363318497333e-01 9.361986627668e-01 9.360543050970e-01 9.359017153877e-01 9.357400799907e-01 9.355707500533e-01 9.353938831575e-01 9.352091792358e-01 9.350147336208e-01 9.348123825078e-01 9.346008538361e-01 9.343816763769e-01 9.341544399575e-01 9.339178109952e-01 9.336730924694e-01 9.334185763169e-01 9.331570041434e-01 9.328874816689e-01 9.326075187132e-01 9.323206774166e-01 9.320242265603e-01 9.317196317043e-01 9.314069038999e-01 9.310859194481e-01 9.307547786191e-01 9.304158283983e-01 9.300681902323e-01 9.297106775754e-01 9.293450691005e-01 9.289711280160e-01 9.285888929501e-01 9.281976410099e-01 9.277967315951e-01 9.273860991228e-01 9.269682905012e-01 9.265428126414e-01 9.261082785646e-01 9.256633038534e-01 9.252103462344e-01 9.247478538518e-01 9.242769307637e-01 9.237967941060e-01 9.233068522640e-01 9.228085725953e-01 9.223018893740e-01 9.217858275457e-01 9.212601308153e-01 9.207263273312e-01 9.201829510886e-01 9.196313549996e-01 9.190699504853e-01 9.184991335709e-01 9.179199122597e-01 9.173316157483e-01 9.167336050058e-01 9.161258238327e-01 9.155084419436e-01 9.148830500941e-01 9.142491644597e-01 9.136060054328e-01 9.129538621400e-01 9.122903711036e-01 9.116188290178e-01 9.109387086850e-01 9.102494107891e-01 9.095514646820e-01 9.088436889369e-01 9.081265826041e-01 9.074000115434e-01 9.066654437443e-01 9.059226136407e-01 9.051692753074e-01 9.044076325544e-01 9.036355267044e-01 9.028553656104e-01 9.020655363869e-01 9.012675977160e-01 9.004596558825e-01 8.996433039345e-01 8.988167244259e-01 8.979815683403e-01 8.971375947651e-01 8.962843496683e-01 8.954221184041e-01 8.945502131173e-01 8.936697911408e-01 8.927794232087e-01 8.918815069870e-01 8.909732522836e-01 8.900558172363e-01 8.891295003564e-01 8.881942492830e-01 8.872497679282e-01 8.862972742850e-01 8.853354012029e-01 8.843649158659e-01 8.833854362272e-01 8.823964727900e-01 8.813980914874e-01 8.803918242813e-01 8.793768998083e-01 8.783538283586e-01 8.773207896326e-01 8.762803496778e-01 8.752291704663e-01 8.741710485681e-01 8.731040719166e-01 8.720280421688e-01 8.709437514478e-01 8.698505756687e-01 8.687498356644e-01 8.676404677959e-01 8.665225745934e-01 8.653962195557e-01 8.642608624720e-01 8.631173631301e-01 8.619656799497e-01 8.608060770942e-01 8.596390026527e-01 8.584632176890e-01 8.572793222065e-01 8.560867520527e-01 8.548858732399e-01 8.536771907308e-01 8.524609280103e-01 8.512376687234e-01 8.500063017960e-01 8.487672436503e-01 8.475201838117e-01 8.462648923083e-01 8.450024246542e-01 8.437321642536e-01 8.424556147307e-01 8.411718079114e-01 8.398802802706e-01 8.385818253878e-01 8.372756233870e-01 8.359624925369e-01 8.346421159882e-01 8.333158083823e-01 8.319826296610e-01 8.306426197099e-01 8.292959089555e-01 8.279423307461e-01 8.265819779317e-01 8.252155131816e-01 8.238433749604e-01 8.224647278163e-01 8.210803428966e-01 8.196895733418e-01 8.182924638613e-01 8.168898519065e-01 8.154812512981e-01 8.140675041753e-01 8.126484956777e-01 8.112244269530e-01 8.097945832867e-01 8.083588377937e-01 8.069187158378e-01 8.054731797039e-01 8.040230885845e-01 8.025691999550e-01 8.011104747989e-01 7.996476173881e-01 7.981798903589e-01 7.967074751366e-01 7.952313855385e-01 7.937513899116e-01 7.922681519634e-01 7.907811600554e-01 7.892913242256e-01 7.877974700204e-01 7.862996173316e-01 7.847995686300e-01 7.832956196063e-01 7.817902926431e-01 7.802823155772e-01 7.787724325944e-01 7.772595226273e-01 7.757444735244e-01 7.742270989591e-01 7.727093425100e-01 7.711892692902e-01 7.696675253051e-01 7.681457832651e-01 7.666219880407e-01 7.650975623992e-01 7.635729539080e-01 7.620477308622e-01 7.605225826831e-01 7.589970223540e-01 7.574725144516e-01 7.559475687075e-01 7.544234816918e-01 7.528996847845e-01 7.513778603270e-01 7.498567245966e-01 7.483373709063e-01 7.468197874600e-01 7.453040131310e-01 7.437896945299e-01 7.422779662507e-01 7.407693828897e-01 7.392637572590e-01 7.377617845937e-01 7.362621308807e-01 7.347661037986e-01 7.332733155507e-01 7.317854804925e-01 7.303026904318e-01 7.288243005035e-01 7.273508893187e-01 7.258815721020e-01 7.244179408936e-01 7.229593957782e-01 7.215083911717e-01 7.200642139428e-01 7.186266375806e-01 7.171944827530e-01 7.157703147254e-01 7.143530592978e-01 7.129444953078e-01 7.115443785372e-01 7.101525433320e-01 7.087691275947e-01 7.073943450077e-01 7.060294265622e-01 7.046741868875e-01 7.033286656603e-01 7.019940371729e-01 7.006702289483e-01 6.993574933571e-01 6.980554956903e-01 6.967651879675e-01 6.954861965088e-01 6.942200806766e-01 6.929670708781e-01 6.917271863974e-01 6.905002954647e-01 6.892862636825e-01 6.880867318481e-01 6.869011836645e-01 6.857322598751e-01 6.845775216634e-01 6.834376701201e-01 6.823142177226e-01 6.812064446067e-01 6.801155987167e-01 6.790424710005e-01 6.779861702709e-01 6.769476181907e-01 6.759259228455e-01 6.749236149826e-01 6.739402341428e-01 6.729761879423e-01 6.720318497957e-01 6.711067038961e-01 6.702009796002e-01 6.693170415504e-01 6.684533586008e-01 6.676117428898e-01 6.667907212023e-01 6.659924173553e-01 6.652163189823e-01 6.644625183815e-01 6.637318261771e-01 6.630250125939e-01 6.623420642522e-01 6.616825364553e-01 6.610473214228e-01 6.604371392286e-01 6.598518186828e-01 6.592930905799e-01 6.587590684383e-01 6.582509999132e-01 6.577702482475e-01 6.573160458334e-01 6.568892741760e-01 6.564894612844e-01 6.561177275903e-01 6.557735117392e-01 6.554581630762e-01 6.551713820393e-01 6.549144400948e-01 6.546853282536e-01 6.544862507324e-01 6.543169602209e-01 6.541777375733e-01 6.540696787802e-01 6.539899084739e-01 6.539419879602e-01 6.539260866259e-01 6.539396959991e-01 6.539865746214e-01 6.540643763235e-01 6.541732783020e-01 6.543143332658e-01 6.544881649685e-01 6.546944573629e-01 6.549333922012e-01 6.552044934748e-01 6.555089127573e-01 6.558458520055e-01 6.562166149658e-01 6.566209335461e-01 6.570576301969e-01 6.575288533685e-01 6.580327015655e-01 6.585708110990e-01 6.591422263384e-01 6.597479717391e-01 6.603874010645e-01 6.610611391013e-01 6.617677670092e-01 6.625086898966e-01 6.632836413496e-01 6.640930291288e-01 6.649356290447e-01 6.658127428010e-01 6.667235313603e-01 6.676681987709e-01 6.686468517150e-01 6.696592346253e-01 6.707045850614e-01 6.717846552348e-01 6.728965806730e-01 6.740423394304e-01 6.752214979849e-01 6.764333450096e-01 6.776785076759e-01 6.789560088789e-01 6.802660247549e-01 6.816089342624e-01 6.829837022072e-01 6.843899919972e-01 6.858288838894e-01 6.872995170078e-01 6.888013654766e-01 6.903337706279e-01 6.918977646794e-01 6.934915937850e-01 6.951157432090e-01 6.967704153242e-01 6.984543348271e-01 7.001679279937e-01 7.019107374677e-01 7.036826255481e-01 7.054824909778e-01 7.073102993963e-01 7.091664187140e-01 7.110506823415e-01 7.129607783975e-01 7.148979528116e-01 7.168610707686e-01 7.188506701333e-01 7.208659416727e-01 7.229059666047e-01 7.249711283450e-01 7.270604949992e-01 7.291737889733e-01 7.313105288667e-01 7.334704004502e-01 7.356529205075e-01 7.378569948125e-01 7.400835604445e-01 7.423314289221e-01 7.445988397960e-01 7.468871368458e-01 7.491951858463e-01 7.515232538646e-01 7.538694675947e-01 7.562343496351e-01 7.586162171618e-01 7.610164384473e-01 7.634325999302e-01 7.658656293843e-01 7.683137815195e-01 7.707775587189e-01 7.732559917213e-01 7.757485237414e-01 7.782543342905e-01 7.807736674352e-01 7.833055403638e-01 7.858492233688e-01 7.884041758903e-01 7.909698449966e-01 7.935460291655e-01 7.961323113275e-01 7.987275372574e-01 8.013308761554e-01 8.039426051383e-01 8.065618828675e-01 8.091879304255e-01 8.118201552973e-01 8.144575218368e-01 8.171006013649e-01 8.197478491115e-01 8.223991496832e-01 8.250543050314e-01 8.277116440342e-01 8.303714047659e-01 8.330324582831e-01 8.356945892191e-01 8.383571544759e-01 8.410196490977e-01 8.436806817737e-01 8.463401712630e-01 8.489986796477e-01 8.516530580772e-01 8.543048321826e-01 8.569530914081e-01 8.595961318618e-01 8.622344766407e-01 8.648672234556e-01 8.674934153714e-01 8.701133822716e-01 8.727255149627e-01 8.753281878824e-01 8.779237446221e-01 8.805092640640e-01 8.830852669581e-01 8.856500369875e-01 8.882033238420e-01 8.907448464328e-01 8.932746535660e-01 8.957916810817e-01 8.982943696712e-01 9.007825219719e-01 9.032566836706e-01 9.057149511530e-01 9.081573555614e-01 9.105832328661e-01 9.129914482381e-01 9.153813146360e-01 9.177535157700e-01 9.201069334851e-01 9.224402947741e-01 9.247525173796e-01 9.270457108860e-01 9.293161254561e-01 9.315641594364e-01 9.337914835189e-01 9.359935623195e-01 9.381722903422e-01 9.403277884641e-01 9.424576509979e-01 9.445616236054e-01 9.466392199496e-01 9.486917555411e-01 9.507153432924e-01 9.527122634254e-01 9.546807459135e-01 9.566196105508e-01 9.585291200202e-01 9.604087014829e-01 9.622578674610e-01 9.640759883408e-01 9.658623409343e-01 9.676163265381e-01 9.693370316179e-01 9.710259308385e-01 9.726799642479e-01 9.743000315779e-01 9.758857137162e-01 9.774350588779e-01 9.789497771856e-01 9.804274226708e-01 9.818688319877e-01 9.832714487507e-01 9.846376810388e-01 9.859657380966e-01 9.872543186157e-01 9.885045311453e-01 9.897140250368e-01 9.908843183910e-01 9.920147380463e-01 9.931024998157e-01 9.941509594720e-01 9.951558150262e-01 9.961202893189e-01 9.970411351183e-01 9.979191029121e-01 9.987547677716e-01 9.995451444645e-01 1.000293338591e+00 1.000995754500e+00 1.001654147224e+00 1.002267685235e+00 1.002834776565e+00 1.003358750517e+00 1.003835102879e+00 1.004266635046e+00 1.004650360857e+00 1.004987914555e+00 1.005280277948e+00 1.005522623703e+00 1.005720201236e+00 1.005869152609e+00 1.005971932480e+00 1.006026296163e+00 1.006031805480e+00 1.005991169304e+00 1.005900920935e+00 1.005764131132e+00 1.005578113055e+00 1.005344144829e+00 1.005063267507e+00 1.004732065444e+00 1.004354995850e+00 1.003927715050e+00 1.003454864836e+00 1.002932338199e+00 1.002361844020e+00 1.001744820282e+00 1.001078434004e+00 1.000367497698e+00 9.996069897830e-01 9.988018671821e-01 9.979490937378e-01 9.970497228012e-01 9.961064635960e-01 9.951143756999e-01 9.940811366944e-01 9.929991159732e-01 9.918748966749e-01 9.907075013293e-01 9.894945664630e-01 9.882413421860e-01 9.869437433093e-01 9.856064986062e-01 9.842274032146e-01 9.828082188936e-01 9.813507713351e-01 9.798526528338e-01 9.783187212054e-01 9.767460597574e-01 9.751385628435e-01 9.734946115038e-01 9.718171215466e-01 9.701070315330e-01 9.683625857679e-01 9.665894913181e-01 9.647844475470e-01 9.629526624755e-01 9.610924599681e-01 9.592059143481e-01 9.572958703943e-01 9.553605267828e-01 9.534050273738e-01 9.514274965918e-01 9.494320614174e-01 9.474182810046e-01 9.453895187209e-01 9.433474668606e-01 9.412912470955e-01 9.392266406854e-01 9.371518704709e-01 9.350706494981e-01 9.329862257557e-01 9.308979532654e-01 9.288101013564e-01 9.267229497625e-01 9.246401400621e-01 9.225638769599e-01 9.204952404450e-01 9.184382608603e-01 9.163929975654e-01 9.143657419214e-01 9.123546400940e-01 9.103652395621e-01 9.083982928364e-01 9.064586659805e-01 9.045484340600e-01 9.026680645247e-01 9.008239902825e-01 8.990163371877e-01 8.972489996835e-01 8.955257482955e-01 8.938467932902e-01 8.922187841451e-01 8.906416053197e-01 8.891210466166e-01 8.876577273455e-01 8.862561664829e-01 8.849197100322e-01 8.836502908815e-01 8.824535114141e-01 8.813291158784e-01 8.802831200003e-01 8.793171500774e-01 8.784342941048e-01 8.776390642684e-01 8.769320161533e-01 8.763192433525e-01 8.758011472553e-01 8.753823490672e-01 8.750655274243e-01 8.748525766014e-01 8.747483434488e-01 8.747535156912e-01 8.748722512836e-01 8.751063713607e-01 8.754585457213e-01 8.759320561243e-01 8.765270357133e-01 8.772482064019e-01 8.780962146936e-01 8.790740023129e-01 8.801830972940e-01 8.814246436737e-01 8.828017862502e-01 8.843149946888e-01 8.859663491406e-01 8.877569467457e-01 8.896862470514e-01 8.917589651049e-01 8.939717037129e-01 8.963283328138e-01 8.988260390912e-01 9.014696488579e-01 9.042567383734e-01 9.071853568071e-01 9.102593243445e-01 9.134760965242e-01 9.168363074467e-01 9.203383669883e-01 9.239812757282e-01 9.277662079411e-01 9.316900228671e-01 9.357522538875e-01 9.399518764481e-01 9.442853072147e-01 9.487539378786e-01 9.533539368883e-01 9.580837074189e-01 9.629416757869e-01 9.679249379566e-01 9.730315664763e-01 9.782582669927e-01 9.836044566729e-01 9.890641675763e-01 9.946380066835e-01 1.000321146027e+00 1.006110655983e+00 1.012003553343e+00 1.017995898436e+00 1.024085309902e+00 1.030267795242e+00 1.036540384820e+00 1.042898907759e+00 1.049339868555e+00 1.055858873915e+00 1.062453976474e+00 1.069118993524e+00 1.075851566266e+00 1.082647146474e+00 1.089501165139e+00 1.096411345972e+00 1.103370995502e+00 1.110378281205e+00 1.117426764956e+00 1.124513788137e+00 1.131634415622e+00 1.138784130472e+00 1.145959893817e+00 1.153154075246e+00 1.160366759970e+00 1.167590505035e+00 1.174821542818e+00 1.182056073714e+00 1.189289060712e+00 1.196516273745e+00 1.203732040294e+00 1.210933663581e+00 1.218115985554e+00 1.225273151158e+00 1.232403729223e+00 1.239500565987e+00 1.246560623727e+00 1.253578086535e+00 1.260551112101e+00 1.267472476489e+00 1.274337720783e+00 1.281146438257e+00 1.287889288158e+00 1.294564844304e+00 1.301167151613e+00 1.307692753989e+00 1.314138015993e+00 1.320496389372e+00 1.326765748865e+00 1.332941174629e+00 1.339018420993e+00 1.344994674568e+00 1.350862957251e+00 1.356621479540e+00 1.362264602502e+00 1.367790937984e+00 1.373194380781e+00 1.378470536437e+00 1.383617359079e+00 1.388629661461e+00 1.393504256127e+00 1.398236579184e+00 1.402824109985e+00 1.407263687969e+00 1.411549567830e+00 1.415680986202e+00 1.419652307841e+00 1.423462108607e+00 1.427105836324e+00 1.430580875716e+00 1.433884224295e+00 1.437011883119e+00 1.439962020061e+00 1.442732459940e+00 1.445319382207e+00 1.447719709408e+00 1.449931830549e+00 1.451954042696e+00 1.453782873505e+00 1.455416435727e+00 1.456853732390e+00 1.458091594863e+00 1.459130106577e+00 1.459965462683e+00 1.460597828754e+00 1.461025088487e+00 1.461246087527e+00 1.461260737936e+00 1.461066509555e+00 1.460665897284e+00 1.460055784550e+00 1.459235857182e+00 1.458209000902e+00 1.456971978417e+00 1.455528313402e+00 1.453876549804e+00 1.452018244976e+00 1.449955067725e+00 1.447687180586e+00 1.445218154988e+00 1.442547314186e+00 1.439678678945e+00 1.436614118373e+00 1.433356969775e+00 1.429910634083e+00 1.426276506125e+00 1.422460565146e+00 1.418466450158e+00 1.414297396507e+00 1.409960388126e+00 1.405457483302e+00 1.400797789839e+00 1.395985408229e+00 1.391025723415e+00 1.385928060248e+00 1.380696737199e+00 1.375341759055e+00 1.369869301331e+00 1.364289500852e+00 1.358610954237e+00 1.352842322018e+00 1.346994386944e+00 1.341076903320e+00 1.335101655371e+00 1.329078883821e+00 1.323020768867e+00 1.316940212875e+00 1.310849577857e+00 1.304762619016e+00 1.298692068688e+00 1.292651906328e+00 1.286658079259e+00 1.280724875958e+00 1.274867864212e+00 1.269102246385e+00 1.263444969155e+00 1.257912563320e+00 1.252521445932e+00 1.247287702045e+00 1.242230164671e+00 1.237363997249e+00 1.232708046446e+00 1.228279559323e+00 1.224093304861e+00 1.220169835819e+00 1.216523500423e+00 1.213171445519e+00 1.210130952934e+00 1.207415408123e+00 1.205042918309e+00 1.203024410989e+00 1.201375935864e+00 1.200109822139e+00 1.199237035034e+00 1.198769856557e+00 1.198715767133e+00 1.199085404730e+00 1.199885450797e+00 1.201120233481e+00 1.202797393763e+00 1.204916519497e+00 1.207483221823e+00 1.210493603721e+00 1.213948494218e+00 1.217846404565e+00 1.222177937032e+00 1.226943028106e+00 1.232129060848e+00 1.237730595032e+00 1.243737261395e+00 1.250133604318e+00 1.256911061299e+00 1.264051972716e+00 1.271543873066e+00 1.279368045071e+00 1.287506301320e+00 1.295943793599e+00 1.304657109532e+00 1.313627680179e+00 1.322835066732e+00 1.332256131033e+00 1.341871242142e+00 1.351655058999e+00 1.361587473938e+00 1.371644266870e+00 1.381801466820e+00 1.392036954063e+00 1.402324827838e+00 1.412644499024e+00 1.422970442730e+00 1.433280028357e+00 1.443551188215e+00 1.453758962796e+00 1.463882793707e+00 1.473899398597e+00 1.483787219761e+00 1.493526529715e+00 1.503093454900e+00 1.512470399583e+00 1.521637618361e+00 1.530575664307e+00 1.539267712134e+00 1.547694127148e+00 1.555839932369e+00 1.563690050520e+00 1.571228442266e+00 1.578442804073e+00 1.585318378620e+00 1.591844836869e+00 1.598010471566e+00 1.603806161172e+00 1.609223092249e+00 1.614252735859e+00 1.618891232286e+00 1.623130312362e+00 1.626969054261e+00 1.630403171399e+00 1.633430303326e+00 1.636053098815e+00 1.638269462460e+00 1.640085700612e+00 1.641501412920e+00 1.642523422409e+00 1.643159184351e+00 1.643414051653e+00 1.643299638425e+00 1.642822091886e+00 1.641996655255e+00 1.640834349390e+00 1.639347649058e+00 1.637553825611e+00 1.635465300661e+00 1.633102786363e+00 1.630479879259e+00 1.627617321765e+00 1.624535053860e+00 1.621249403802e+00 1.617785282287e+00 1.614158294731e+00 1.610394328882e+00 1.606511167536e+00 1.602530351986e+00 1.598475348011e+00 1.594363621880e+00 1.590219033520e+00 1.586057034868e+00 1.581900864313e+00 1.577766946775e+00 1.573671868264e+00 1.569634689598e+00 1.565665875238e+00 1.561783189767e+00 1.557995977956e+00 1.554315884718e+00 1.550751152822e+00 1.547308012525e+00 1.543995329697e+00 1.540810836598e+00 1.537760261475e+00 1.534842198418e+00 1.532052598142e+00 1.529391907952e+00 1.526848592605e+00 1.524421531107e+00 1.522096567646e+00 1.519866927096e+00 1.517721426830e+00 1.515644024064e+00 1.513627515129e+00 1.511651881794e+00 1.509705701083e+00 1.507774170768e+00 1.505840110893e+00 1.503891987364e+00 1.501911789419e+00 1.499888077460e+00 1.497806805804e+00 1.495653017944e+00 1.493418313414e+00 1.491089758544e+00 1.488659790035e+00 1.486120808851e+00 1.483466035850e+00 1.480690822807e+00 1.477792369751e+00 1.474770636146e+00 1.471623806406e+00 1.468358068167e+00 1.464973979645e+00 1.461476711410e+00 1.457877103160e+00 1.454178439736e+00 1.450394116383e+00 1.446532718877e+00 1.442604964248e+00 1.438627049234e+00 1.434604403361e+00 1.430554646151e+00 1.426490200076e+00 1.422418795375e+00 1.418358493407e+00 1.414312739328e+00 1.410296006472e+00 1.406315044363e+00 1.402374387472e+00 1.398484121739e+00 1.394640481656e+00 1.390849694277e+00 1.387110773017e+00 1.383415444546e+00 1.379767319160e+00 1.376149526048e+00 1.372562535527e+00 1.368988893100e+00 1.365417962659e+00 1.361838364781e+00 1.358228860542e+00 1.354581918648e+00 1.350872407824e+00 1.347088079364e+00 1.343212567778e+00 1.339222575210e+00 1.335111620654e+00 1.330853732441e+00 1.326444143162e+00 1.321865249262e+00 1.317106135970e+00 1.312164857496e+00 1.307023750790e+00 1.301691787980e+00 1.296158745517e+00 1.290432075742e+00 1.284516693644e+00 1.278415929870e+00 1.272151842948e+00 1.265724219561e+00 1.259165769832e+00 1.252489121890e+00 1.245718261564e+00 1.238888514257e+00 1.232014892751e+00 1.225150124722e+00 1.218309035985e+00 1.211542113586e+00 1.204887394378e+00 1.198374309284e+00 1.192065308255e+00 1.185979346801e+00 1.180180739925e+00 1.174701963939e+00 1.169584877938e+00 1.164886144793e+00 1.160623233681e+00 1.156859902987e+00 1.153612040438e+00 1.150922463062e+00 1.148823443021e+00 1.147322100340e+00 1.146462279987e+00 1.146231172392e+00 1.146655228416e+00 1.147724835355e+00 1.149428860342e+00 1.151770192152e+00 1.154699349151e+00 1.158216754169e+00 1.162262423896e+00 1.166802069089e+00 1.171792541623e+00 1.177157537427e+00 1.182864091424e+00 1.188817237253e+00 1.194968986728e+00 1.201242260324e+00 1.207552260430e+00 1.213847972939e+00 1.220027569087e+00 1.226044545485e+00 1.231811856389e+00 1.237263134033e+00 1.242346101429e+00 1.246974940729e+00 1.251122495537e+00 1.254708383142e+00 1.257698922202e+00 1.260049283449e+00 1.261700570544e+00 1.262642177131e+00 1.262810565822e+00 1.262192879950e+00 1.260753734081e+00 1.258455788561e+00 1.255291142979e+00 1.251211904761e+00 1.246216784377e+00 1.240268965482e+00 1.233355168728e+00 1.225466367785e+00 1.216575960437e+00 1.206701542329e+00 1.195823893773e+00 1.183969961161e+00 1.171160236260e+00 1.157425045137e+00 1.142832781455e+00 1.127431873433e+00 1.111331943486e+00 1.094628233917e+00 1.077452838619e+00 1.059962178221e+00 1.042308185338e+00 1.024695172090e+00 1.007302184642e+00 9.903471391463e-01 9.740381920535e-01 9.585698582014e-01 9.441541395456e-01 9.309455474163e-01 9.191101953938e-01 9.087524782641e-01 8.999530673780e-01 8.927572539071e-01 8.871490520675e-01 8.831101005854e-01 8.805515622250e-01 8.793959410677e-01 8.795320563763e-01 8.808440638828e-01 8.832383295853e-01 8.866007261512e-01 8.908747841504e-01 8.959869885257e-01 9.019081382195e-01 9.086230255479e-01 9.161115673941e-01 9.243925216860e-01 9.334419649508e-01 9.432569231417e-01 9.537968083945e-01 9.649935230552e-01 9.767658038331e-01 9.889698212431e-01 1.001463393398e+00 1.014053429311e+00 1.026538663147e+00 1.038717624147e+00 1.050364525723e+00 1.061303153683e+00 1.071344705261e+00 1.080364052342e+00 1.088263512955e+00 1.094989365301e+00 1.100558765834e+00 1.105010517505e+00 1.108459250589e+00 1.111037719302e+00 1.112919606543e+00 1.114300968279e+00 1.115366961661e+00 1.116318728499e+00 1.117307427260e+00 1.118473563056e+00 1.119902067624e+00 1.121625910130e+00 1.123644891890e+00 1.125884978190e+00 1.128259407335e+00 1.130629422662e+00 1.132844857803e+00 1.134758980614e+00 1.136211125354e+00 1.137092913441e+00 1.137301484564e+00 1.136793112664e+00 1.135570325270e+00 1.133679189001e+00 1.130460263522e+00 1.124942539150e+00 1.118884797885e+00 1.114257065989e+00 1.112259333425e+00 1.112751619076e+00 1.114377091744e+00 1.115289570794e+00 1.114141068335e+00 1.110783246417e+00 1.106341223136e+00 1.102651257283e+00 1.101336676448e+00 1.102925764262e+00 1.106532917328e+00 1.110299864204e+00 1.112305068880e+00 1.111457202223e+00 1.107987682791e+00 1.103296214600e+00 1.099200856538e+00 1.097001427288e+00 1.096806755176e+00 1.097467593479e+00 1.097180502273e+00 1.094434190079e+00 1.088754840785e+00 1.080933389940e+00 1.072650593129e+00 1.065621485685e+00 1.060686904108e+00 1.057346193622e+00 1.053984854982e+00 1.048639664734e+00 1.039937910223e+00 1.027742847264e+00 1.013178509113e+00 9.981239310381e-01 9.843662961850e-01 9.728252110795e-01 9.633320910787e-01 9.522226318095e-01 9.264987857548e-01 8.610359764463e-01 7.764957218037e-01 7.238132357799e-01 7.407263352647e-01 8.102876425898e-01 8.801226191362e-01 9.075627972091e-01 8.766744637099e-01 8.006277961396e-01 7.214792264845e-01 6.965659874364e-01 7.502088686842e-01 8.442600475468e-01 9.220631155180e-01 9.471533677977e-01 9.107787807567e-01 8.316787394838e-01 7.542316148230e-01 7.319758630178e-01 7.823232968403e-01 8.667655464834e-01 9.328903264098e-01 9.484323308048e-01 9.081924373859e-01 8.336481973609e-01 7.692388494471e-01 7.617525001325e-01 8.188083192583e-01 9.008052238831e-01 9.604973972599e-01 9.701408089797e-01 9.269442309339e-01 8.525246763743e-01 7.881900971319e-01 7.752681885451e-01 8.197730459163e-01 8.865316594841e-01 9.335622808728e-01 9.373510613157e-01 8.989515473236e-01 8.424022459375e-01 8.055153636942e-01 8.154694043775e-01 8.635110931669e-01 9.138578275899e-01 9.332970973553e-01 9.089246686587e-01 8.532212776609e-01 8.016810310670e-01 7.950699195920e-01 8.434531077096e-01 9.138313607280e-01 9.606193101824e-01 9.539940277279e-01 8.903905257758e-01 7.968690296136e-01 7.304400389593e-01 7.471032333053e-01 8.394793352500e-01 9.444206222347e-01 1.003347363603e+00 9.861452191826e-01 8.937653362814e-01 7.619534051799e-01 6.666128400919e-01 6.879428324199e-01 8.092253066850e-01 9.410857958966e-01 1.015327398028e+00 1.002401379943e+00 9.073489531186e-01 7.720224513312e-01 6.797056462289e-01 7.113798251576e-01 8.408056786295e-01 9.741069486072e-01 1.044207297573e+00 1.024598023837e+00 9.251639728560e-01 7.952140132855e-01 7.240202671597e-01 7.810717342571e-01 9.233128892761e-01 1.056954055286e+00 1.118467093978e+00 1.083349040276e+00 9.633851989823e-01 8.117965486786e-01 7.281279386894e-01 7.928603721170e-01 9.546139400471e-01 1.107518206679e+00 1.183126572918e+00 1.154682723645e+00 1.031625361400e+00 8.632292472017e-01 7.472972679069e-01 7.831112033400e-01 9.401688076380e-01 1.106711593801e+00 1.205328474268e+00 1.204037316487e+00 1.107250996125e+00 9.546749738291e-01 8.239152052369e-01 8.046441603248e-01 9.054477720958e-01 1.042575080018e+00 1.137910785457e+00 1.153920895990e+00 1.088562614794e+00 9.700911085452e-01 8.533767162718e-01 8.024087316215e-01 8.397223645647e-01 9.216772223140e-01 9.890471817882e-01 1.007206401009e+00 9.703424556108e-01 8.962972272106e-01 8.198306946430e-01 7.787575497707e-01 7.896276780020e-01 8.351472197883e-01 8.832429438036e-01 9.393431597420e-01
 8.346234463642e-01 8.352517620202e-01 8.360999309534e-01 8.372226165556e-01 8.384506717187e-01 8.395322623684e-01 8.403327297346e-01 8.409310903543e-01 8.415567598543e-01 8.424235014633e-01 8.435595605069e-01 8.447716015534e-01 8.457955503299e-01 8.465155411428e-01 8.470620502768e-01 8.476947683694e-01 8.485899691768e-01 8.497122721180e-01 8.508566114693e-01 8.518003006011e-01 8.524718076105e-01 8.530073518421e-01 8.536486593036e-01 8.545504325970e-01 8.556545447562e-01 8.567424203751e-01 8.576115721319e-01 8.582308176661e-01 8.587586319920e-01 8.594177944786e-01 8.603273195851e-01 8.614062653983e-01 8.624391228026e-01 8.632452683210e-01 8.638186342077e-01 8.643295690039e-01 8.649925104184e-01 8.659071631734e-01 8.669801059107e-01 8.679877233445e-01 8.687432080554e-01 8.692515957737e-01 8.697174615825e-01 8.703838463191e-01 8.713313700042e-01 8.724140727790e-01 8.733770185728e-01 8.740597956565e-01 8.745231060500e-01 8.749927994223e-01 8.756835880510e-01 8.766325206843e-01 8.776817302393e-01 8.786061926271e-01 8.792788057989e-01 8.797544734769e-01 8.802300423028e-01 8.809048724171e-01 8.818347517486e-01 8.828809999507e-01 8.838073976547e-01 8.844573290932e-01 8.848880887895e-01 8.853292942514e-01 8.860102230339e-01 8.869637888488e-01 8.879991028331e-01 8.888506637764e-01 8.893994641142e-01 8.897731814317e-01 8.902342664701e-01 8.909611506451e-01 8.919070362339e-01 8.928525316252e-01 8.935861759200e-01 8.940702229394e-01 8.944542518961e-01 8.949498912451e-01 8.956655421921e-01 8.965393411868e-01 8.973967110747e-01 8.980815538594e-01 8.985580960384e-01 8.989329189651e-01 8.993843938611e-01 9.000389142296e-01 9.008777797332e-01 9.017339353733e-01 9.024086059228e-01 9.028231032107e-01 9.030961355025e-01 9.034751286888e-01 9.041363109332e-01 9.050232434100e-01 9.058780428027e-01 9.064415537307e-01 9.066883634822e-01 9.068530778006e-01 9.072471679907e-01 9.079890215794e-01 9.088903336777e-01 9.096171156004e-01 9.099712091494e-01 9.100668324316e-01 9.102295700983e-01 9.107194485240e-01 9.115085304970e-01 9.123075231952e-01 9.128205457155e-01 9.129945346426e-01 9.130581985076e-01 9.133161417037e-01 9.138875699224e-01 9.146237219653e-01 9.152432390940e-01 9.155785306450e-01 9.157009475968e-01 9.158455683745e-01 9.162055978146e-01 9.167812896089e-01 9.174031760831e-01 9.178831177765e-01 9.181618710498e-01 9.183383686251e-01 9.185750421351e-01 9.189703406066e-01 9.194937726764e-01 9.200261953863e-01 9.204528505420e-01 9.207417664749e-01 9.209587996781e-01 9.212129019448e-01 9.215808674101e-01 9.220485985254e-01 9.225231392769e-01 9.229011127188e-01 9.231471975579e-01 9.233272660618e-01 9.235472673596e-01 9.238755640340e-01 9.242803146667e-01 9.246582962417e-01 9.249280054954e-01 9.250936715363e-01 9.252376800783e-01 9.254431316262e-01 9.257273201307e-01 9.260359671490e-01 9.262979592233e-01 9.264910375420e-01 9.266426316041e-01 9.268024313268e-01 9.269931199915e-01 9.272101021061e-01 9.274340698447e-01 9.276481754498e-01 9.278405165687e-01 9.280042757588e-01 9.281442302644e-01 9.282789329465e-01 9.284331202724e-01 9.286136119911e-01 9.287984534514e-01 9.289517902698e-01 9.290565770978e-01 9.291304842340e-01 9.292100809342e-01 9.293144452017e-01 9.294318762004e-01 9.295336446091e-01 9.296041387854e-01 9.296500321079e-01 9.296882219609e-01 9.297302562474e-01 9.297735532574e-01 9.298115768847e-01 9.298421556671e-01 9.298677246463e-01 9.298880925104e-01 9.298967692109e-01 9.298929535910e-01 9.298785330004e-01 9.298622610362e-01 9.298483003534e-01 9.298333593164e-01 9.298072032336e-01 9.297651300952e-01 9.297099013768e-01 9.296489586153e-01 9.295850455210e-01 9.295163806672e-01 9.294389252186e-01 9.293483728747e-01 9.292485916852e-01 9.291432241804e-01 9.290323716387e-01 9.289117548101e-01 9.287793721819e-01 9.286375525192e-01 9.284899826670e-01 9.283379927359e-01 9.281790629231e-01 9.280087186310e-01 9.278285890681e-01 9.276425460587e-01 9.274516434899e-01 9.272539378718e-01 9.270470526176e-01 9.268292471522e-01 9.266035024490e-01 9.263717927118e-01 9.261340740772e-01 9.258868760222e-01 9.256303361135e-01 9.253628301598e-01 9.250887690979e-01 9.248063744097e-01 9.245164439399e-01 9.242181890976e-01 9.239104370931e-01 9.235942692160e-01 9.232692858105e-01 9.229366146169e-01 9.225958488293e-01 9.222456774219e-01 9.218869489213e-01 9.215189143225e-01 9.211435963020e-01 9.207597654020e-01 9.203665286905e-01 9.199658300825e-01 9.195555228150e-01 9.191369452942e-01 9.187110960514e-01 9.182756958647e-01 9.178315737612e-01 9.173784097705e-01 9.169175569209e-01 9.164464576514e-01 9.159668844876e-01 9.154790941097e-01 9.149828716252e-01 9.144783952149e-01 9.139638238011e-01 9.134396550981e-01 9.129080887635e-01 9.123697818885e-01 9.118222598015e-01 9.112641140490e-01 9.106972574623e-01 9.101212987358e-01 9.095374600586e-01 9.089445500387e-01 9.083424614525e-01 9.077311821044e-01 9.071113529792e-01 9.064826847737e-01 9.058445745784e-01 9.051980101631e-01 9.045428550871e-01 9.038784861537e-01 9.032049453566e-01 9.025225810444e-01 9.018310633797e-01 9.011317767526e-01 9.004223906983e-01 8.997025691768e-01 8.989740963858e-01 8.982385041069e-01 8.974929813293e-01 8.967389265707e-01 8.959753356452e-01 8.952018788228e-01 8.944203497478e-01 8.936297380922e-01 8.928313773221e-01 8.920239089654e-01 8.912071014571e-01 8.903806815052e-01 8.895445438258e-01 8.887004404303e-01 8.878492662065e-01 8.869884193700e-01 8.861185801941e-01 8.852388295349e-01 8.843500580321e-01 8.834538386991e-01 8.825482903441e-01 8.816348185428e-01 8.807111630118e-01 8.797787399154e-01 8.788379805815e-01 8.778886894438e-01 8.769300933824e-01 8.759632416849e-01 8.749866413224e-01 8.740016162733e-01 8.730075566070e-01 8.720056771474e-01 8.709944706039e-01 8.699748447814e-01 8.689464333276e-01 8.679094979091e-01 8.668637781282e-01 8.658098510574e-01 8.647472504494e-01 8.636760565540e-01 8.625960353964e-01 8.615081530152e-01 8.604113212250e-01 8.593070864250e-01 8.581935966185e-01 8.570722342176e-01 8.559429077254e-01 8.548054470184e-01 8.536587972281e-01 8.525049924564e-01 8.513431172193e-01 8.501725157962e-01 8.489947619437e-01 8.478083341391e-01 8.466140371283e-01 8.454130234512e-01 8.442039795536e-01 8.429863386626e-01 8.417610117107e-01 8.405269985052e-01 8.392861394956e-01 8.380384734614e-01 8.367835334705e-01 8.355204449829e-01 8.342507908885e-01 8.329723227782e-01 8.316865470815e-01 8.303935260263e-01 8.290935961941e-01 8.277875499239e-01 8.264740648923e-01 8.251543322730e-01 8.238263751472e-01 8.224915131927e-01 8.211500988838e-01 8.198020097546e-01 8.184474684032e-01 8.170870984990e-01 8.157204753748e-01 8.143471651952e-01 8.129672943250e-01 8.115813941302e-01 8.101897494425e-01 8.087920929409e-01 8.073882810671e-01 8.059794220628e-01 8.045650602576e-01 8.031444548675e-01 8.017180578780e-01 8.002861429019e-01 7.988500130248e-01 7.974082149149e-01 7.959621008723e-01 7.945105632926e-01 7.930539772926e-01 7.915918589267e-01 7.901261544830e-01 7.886559917373e-01 7.871821360741e-01 7.857034837152e-01 7.842210701259e-01 7.827343052739e-01 7.812435457633e-01 7.797493120998e-01 7.782513351379e-01 7.767510689091e-01 7.752467423643e-01 7.737397504367e-01 7.722295854868e-01 7.707163670688e-01 7.692005486847e-01 7.676823980311e-01 7.661619605513e-01 7.646395381570e-01 7.631156116282e-01 7.615891753972e-01 7.600607196918e-01 7.585307405772e-01 7.569994257655e-01 7.554672338676e-01 7.539349431883e-01 7.524012520730e-01 7.508667339429e-01 7.493316654023e-01 7.477960028949e-01 7.462606157361e-01 7.447264810169e-01 7.431920455951e-01 7.416584821630e-01 7.401254601730e-01 7.385928398771e-01 7.370623319361e-01 7.355331379381e-01 7.340052594935e-01 7.324793642480e-01 7.309557620444e-01 7.294346015503e-01 7.279155355135e-01 7.263988857324e-01 7.248861366674e-01 7.233764827908e-01 7.218706072399e-01 7.203680866760e-01 7.188697601901e-01 7.173749899317e-01 7.158848466636e-01 7.144001450309e-01 7.129206514430e-01 7.114465016294e-01 7.099775464502e-01 7.085138711618e-01 7.070559316818e-01 7.056051218302e-01 7.041616491850e-01 7.027246249930e-01 7.012962329705e-01 6.998731253569e-01 6.984579745478e-01 6.970511890572e-01 6.956534223402e-01 6.942651196465e-01 6.928858044504e-01 6.915151219959e-01 6.901535135890e-01 6.888022005864e-01 6.874612376350e-01 6.861324340726e-01 6.848141924928e-01 6.835069958495e-01 6.822113082765e-01 6.809276169075e-01 6.796560840049e-01 6.783973319787e-01 6.771515586274e-01 6.759190029065e-01 6.747004290960e-01 6.734957217677e-01 6.723048750700e-01 6.711285209680e-01 6.699676634946e-01 6.688220413746e-01 6.676924727455e-01 6.665791149681e-01 6.654807037553e-01 6.643999413736e-01 6.633369105366e-01 6.622912064879e-01 6.612631365815e-01 6.602532395364e-01 6.592617347873e-01 6.582886011398e-01 6.573361144088e-01 6.564024382821e-01 6.554894298948e-01 6.545967029998e-01 6.537240428215e-01 6.528716849326e-01 6.520424128262e-01 6.512353117849e-01 6.504496710827e-01 6.496856460353e-01 6.489448158243e-01 6.482274640300e-01 6.475333849621e-01 6.468632928458e-01 6.462170751549e-01 6.455958120299e-01 6.449983640724e-01 6.444261137992e-01 6.438797923689e-01 6.433598367489e-01 6.428651632117e-01 6.423965484211e-01 6.419549986661e-01 6.415405406001e-01 6.411531274699e-01 6.407938741253e-01 6.404622838726e-01 6.401578765014e-01 6.398825883941e-01 6.396356125684e-01 6.394183533587e-01 6.392304861815e-01 6.390715766418e-01 6.389427398573e-01 6.388440382913e-01 6.387756421508e-01 6.387378546321e-01 6.387299866112e-01 6.387536691754e-01 6.388079016187e-01 6.388940611075e-01 6.390117167285e-01 6.391599100150e-01 6.393403536378e-01 6.395539499562e-01 6.397973158713e-01 6.400751910066e-01 6.403845084663e-01 6.407266013196e-01 6.411011643178e-01 6.415082221365e-01 6.419483153211e-01 6.424211244374e-01 6.429271043083e-01 6.434667172065e-01 6.440383535316e-01 6.446434754518e-01 6.452816483969e-01 6.459540446323e-01 6.466587405335e-01 6.473964276017e-01 6.481684742566e-01 6.489731535087e-01 6.498106712884e-01 6.506817760606e-01 6.515854743705e-01 6.525227021999e-01 6.534928229714e-01 6.544953854406e-01 6.555314718113e-01 6.565998687846e-01 6.577001334018e-01 6.588339388639e-01 6.599994673148e-01 6.611972296942e-01 6.624272544173e-01 6.636891591977e-01 6.649823982400e-01 6.663069078836e-01 6.676631251843e-01 6.690503217462e-01 6.704681951380e-01 6.719164940064e-01 6.733954962744e-01 6.749048608893e-01 6.764440039563e-01 6.780120112587e-01 6.796097006497e-01 6.812370474909e-01 6.828926611805e-01 6.845765110901e-01 6.862887817834e-01 6.880290010121e-01 6.897970770573e-01 6.915914555161e-01 6.934135978783e-01 6.952613926145e-01 6.971356912229e-01 6.990359775837e-01 7.009608688010e-01 7.029114436174e-01 7.048857530668e-01 7.068848653053e-01 7.089076800468e-01 7.109534490205e-01 7.130227486368e-01 7.151148219835e-01 7.172285156072e-01 7.193641301447e-01 7.215203491178e-01 7.236972404101e-01 7.258950275815e-01 7.281122668964e-01 7.303488079798e-01 7.326046663208e-01 7.348786494268e-01 7.371700548233e-01 7.394800452732e-01 7.418066464539e-01 7.441496019558e-01 7.465081233387e-01 7.488817574194e-01 7.512713876756e-01 7.536745227015e-01 7.560921266594e-01 7.585223094001e-01 7.609656087280e-01 7.634221275633e-01 7.658892314234e-01 7.683685381370e-01 7.708576651649e-01 7.733576663502e-01 7.758671220731e-01 7.783854203834e-01 7.809121733328e-01 7.834466167834e-01 7.859887892139e-01 7.885376199878e-01 7.910928660023e-01 7.936537625542e-01 7.962200584011e-01 7.987902358881e-01 8.013644870463e-01 8.039428334768e-01 8.065239623131e-01 8.091067846237e-01 8.116915189189e-01 8.142777884311e-01 8.168644445249e-01 8.194505540240e-01 8.220358075656e-01 8.246204010370e-01 8.272030293117e-01 8.297833181991e-01 8.323608742642e-01 8.349340670495e-01 8.375038142434e-01 8.400693513299e-01 8.426284505956e-01 8.451817824011e-01 8.477289324966e-01 8.502692571172e-01 8.528012495796e-01 8.553252998997e-01 8.578405859504e-01 8.603464645961e-01 8.628424138900e-01 8.653268535364e-01 8.678002094454e-01 8.702629772414e-01 8.727122563429e-01 8.751487763322e-01 8.775713703043e-01 8.799806300252e-01 8.823750260084e-01 8.847536113141e-01 8.871168085325e-01 8.894632491201e-01 8.917924708838e-01 8.941042793365e-01 8.963976735025e-01 8.986725158888e-01 9.009279317489e-01 9.031627803832e-01 9.053782797226e-01 9.075714094153e-01 9.097442957617e-01 9.118938593992e-01 9.140208894618e-01 9.161248940709e-01 9.182042484281e-01 9.202600874687e-01 9.222903429855e-01 9.242953046033e-01 9.262743567654e-01 9.282259784927e-01 9.301514729366e-01 9.320479224229e-01 9.339169249221e-01 9.357573249475e-01 9.375680738525e-01 9.393483006088e-01 9.410989794093e-01 9.428194615998e-01 9.445071398315e-01 9.461634156719e-01 9.477880241921e-01 9.493782584343e-01 9.509365398421e-01 9.524597807331e-01 9.539489983031e-01 9.554035501305e-01 9.568224562262e-01 9.582059010510e-01 9.595522539921e-01 9.608630821273e-01 9.621358567344e-01 9.633702498103e-01 9.645683125241e-01 9.657265965101e-01 9.668469786610e-01 9.679273704558e-01 9.689682638271e-01 9.699694477578e-01 9.709282166295e-01 9.718482664323e-01 9.727258355734e-01 9.735625811885e-01 9.743566542555e-01 9.751082724503e-01 9.758181796724e-01 9.764835277789e-01 9.771067548160e-01 9.776855769501e-01 9.782211423645e-01 9.787126713718e-01 9.791583339646e-01 9.795609197055e-01 9.799177604743e-01 9.802300838441e-01 9.804965159844e-01 9.807168040753e-01 9.808921490133e-01 9.810205684019e-01 9.811045428073e-01 9.811406680293e-01 9.811311031839e-01 9.810757063347e-01 9.809722848139e-01 9.808241546732e-01 9.806271577707e-01 9.803846507409e-01 9.800957049300e-01 9.797594219173e-01 9.793780085837e-01 9.789469822174e-01 9.784717502718e-01 9.779490216151e-01 9.773805186728e-01 9.767657975079e-01 9.761037249891e-01 9.753983303541e-01 9.746437875794e-01 9.738468739255e-01 9.730029327532e-01 9.721150918763e-01 9.711832198909e-01 9.702046665918e-01 9.691853347632e-01 9.681198154885e-01 9.670128949708e-01 9.658632093108e-01 9.646705531497e-01 9.634372105806e-01 9.621614786748e-01 9.608478891337e-01 9.594919499998e-01 9.580986089208e-01 9.566665846090e-01 9.551953018167e-01 9.536894889825e-01 9.521443757826e-01 9.505670651242e-01 9.489538701368e-01 9.473068698038e-01 9.456290946433e-01 9.439175560904e-01 9.421778704466e-01 9.404066910488e-01 9.386087280649e-01 9.367837151315e-01 9.349324882417e-01 9.330570132946e-01 9.311575499453e-01 9.292383101916e-01 9.272959945286e-01 9.253373454102e-01 9.233596974585e-01 9.213669462491e-01 9.193606301068e-01 9.173406257304e-01 9.153110959644e-01 9.132715338958e-01 9.112254800358e-01 9.091751743639e-01 9.071197678674e-01 9.050642611293e-01 9.030084500001e-01 9.009578520347e-01 8.989100625939e-01 8.968705942740e-01 8.948417573927e-01 8.928232911431e-01 8.908202825230e-01 8.888329623535e-01 8.868659866544e-01 8.849204083074e-01 8.829987440574e-01 8.811048027220e-01 8.792397512083e-01 8.774076245074e-01 8.756104569681e-01 8.738518350455e-01 8.721340454974e-01 8.704589121880e-01 8.688320360706e-01 8.672530452448e-01 8.657284425820e-01 8.642578337248e-01 8.628470032845e-01 8.614972889122e-01 8.602123973367e-01 8.589972503568e-01 8.578495270596e-01 8.567777494647e-01 8.557826591036e-01 8.548672274471e-01 8.540364560616e-01 8.532902770923e-01 8.526346297053e-01 8.520699153438e-01 8.516013242393e-01 8.512312077731e-01 8.509611006345e-01 8.507954173427e-01 8.507352932378e-01 8.507863436522e-01 8.509472037558e-01 8.512227472449e-01 8.516161673385e-01 8.521273085390e-01 8.527617207169e-01 8.535189654858e-01 8.544016681386e-01 8.554124943822e-01 8.565527431241e-01 8.578251468557e-01 8.592294462569e-01 8.607690795364e-01 8.624441088460e-01 8.642553556795e-01 8.662056857017e-01 8.682941875862e-01 8.705223701821e-01 8.728907722668e-01 8.754006890843e-01 8.780514931483e-01 8.808428218088e-01 8.837770514264e-01 8.868504455842e-01 8.900668964625e-01 8.934223062948e-01 8.969175683656e-01 9.005524149611e-01 9.043242402118e-01 9.082341046490e-01 9.122786007261e-01 9.164582052682e-01 9.207709364116e-01 9.252140365085e-01 9.297883705886e-01 9.344881403891e-01 9.393142321466e-01 9.442637224111e-01 9.493343701472e-01 9.545234954894e-01 9.598282502013e-01 9.652455986373e-01 9.707742427722e-01 9.764105664332e-01 9.821506045927e-01 9.879927325747e-01 9.939336460116e-01 9.999695351642e-01 1.006097021789e+00 1.012313303292e+00 1.018613779232e+00 1.024996784107e+00 1.031456688130e+00 1.037990694254e+00 1.044594537724e+00 1.051264862434e+00 1.057997697296e+00 1.064788710065e+00 1.071634947214e+00 1.078531462124e+00 1.085474630293e+00 1.092461049229e+00 1.099484904066e+00 1.106543227144e+00 1.113631377372e+00 1.120745596206e+00 1.127881619994e+00 1.135034503321e+00 1.142200358261e+00 1.149375249250e+00 1.156554064461e+00 1.163733805936e+00 1.170909069107e+00 1.178075446158e+00 1.185229752102e+00 1.192366742603e+00 1.199483173143e+00 1.206571686098e+00 1.213632227514e+00 1.220657084692e+00 1.227643692574e+00 1.234587930772e+00 1.241483769579e+00 1.248328640344e+00 1.255116733910e+00 1.261845723273e+00 1.268509840720e+00 1.275105517848e+00 1.281629131004e+00 1.288074800430e+00 1.294440367982e+00 1.300719848826e+00 1.306910842603e+00 1.313008317843e+00 1.319007635433e+00 1.324906792267e+00 1.330699958760e+00 1.336383192119e+00 1.341954109775e+00 1.347406884659e+00 1.352739353231e+00 1.357946850075e+00 1.363027333693e+00 1.367973913698e+00 1.372785835295e+00 1.377458486739e+00 1.381987051499e+00 1.386370813125e+00 1.390604291149e+00 1.394684509693e+00 1.398607623695e+00 1.402372291940e+00 1.405974227685e+00 1.409409361241e+00 1.412677287909e+00 1.415772317595e+00 1.418693985205e+00 1.421437254878e+00 1.424001008249e+00 1.426383542291e+00 1.428580137464e+00 1.430590230348e+00 1.432411079794e+00 1.434040309356e+00 1.435476397197e+00 1.436716227920e+00 1.437760973114e+00 1.438605677231e+00 1.439251185520e+00 1.439695813738e+00 1.439937399292e+00 1.439976361288e+00 1.439810388029e+00 1.439440537368e+00 1.438865108955e+00 1.438084129888e+00 1.437097352866e+00 1.435905762102e+00 1.434508430052e+00 1.432907144226e+00 1.431101074507e+00 1.429093288072e+00 1.426882194277e+00 1.424472492227e+00 1.421863122857e+00 1.419058610504e+00 1.416059839296e+00 1.412867448483e+00 1.409488997951e+00 1.405923349372e+00 1.402176443084e+00 1.398249938438e+00 1.394149089036e+00 1.389879063077e+00 1.385442744160e+00 1.380848546663e+00 1.376098703515e+00 1.371201493067e+00 1.366162005291e+00 1.360985942114e+00 1.355683194033e+00 1.350259288333e+00 1.344722343615e+00 1.339081886109e+00 1.333345118947e+00 1.327523354655e+00 1.321625277160e+00 1.315661578700e+00 1.309642243447e+00 1.303578511856e+00 1.297484282676e+00 1.291369022282e+00 1.285247394724e+00 1.279130219170e+00 1.273033111767e+00 1.266968754658e+00 1.260952799651e+00 1.254998959774e+00 1.249122641868e+00 1.243340258197e+00 1.237666981936e+00 1.232118556471e+00 1.226713334863e+00 1.221466605729e+00 1.216395968103e+00 1.211517666801e+00 1.206848997627e+00 1.202407347958e+00 1.198210150312e+00 1.194272800589e+00 1.190612813151e+00 1.187248049250e+00 1.184192088787e+00 1.181462158248e+00 1.179071987454e+00 1.177036239777e+00 1.175369551739e+00 1.174082846738e+00 1.173189889245e+00 1.172699816402e+00 1.172623616513e+00 1.172969563545e+00 1.173743548275e+00 1.174954300621e+00 1.176602805594e+00 1.178695937323e+00 1.181233740306e+00 1.184216560206e+00 1.187644576598e+00 1.191510882628e+00 1.195817437063e+00 1.200552936858e+00 1.205713133515e+00 1.211290513594e+00 1.217270962591e+00 1.223647520186e+00 1.230404191693e+00 1.237528756066e+00 1.245006392619e+00 1.252818770021e+00 1.260951888561e+00 1.269384146303e+00 1.278099418892e+00 1.287077270787e+00 1.296295113095e+00 1.305735836572e+00 1.315373311201e+00 1.325189819389e+00 1.335160418547e+00 1.345262236467e+00 1.355474938977e+00 1.365772366744e+00 1.376132877983e+00 1.386533855795e+00 1.396951335306e+00 1.407363027825e+00 1.417745958406e+00 1.428077570848e+00 1.438336956371e+00 1.448499722581e+00 1.458547301000e+00 1.468456472325e+00 1.478207594453e+00 1.487782737577e+00 1.497158101823e+00 1.506318763973e+00 1.515245766054e+00 1.523921037871e+00 1.532329717133e+00 1.540453652663e+00 1.548280767760e+00 1.555794611495e+00 1.562983491633e+00 1.569835654002e+00 1.576338408287e+00 1.582482515265e+00 1.588258905488e+00 1.593660884323e+00 1.598679200933e+00 1.603308552998e+00 1.607546698828e+00 1.611387463431e+00 1.614831663011e+00 1.617875230073e+00 1.620520236208e+00 1.622768112182e+00 1.624621147841e+00 1.626085815982e+00 1.627163665356e+00 1.627864635492e+00 1.628194425593e+00 1.628164038623e+00 1.627783646444e+00 1.627063060742e+00 1.626017881718e+00 1.624659286589e+00 1.623003775593e+00 1.621066783055e+00 1.618865583251e+00 1.616419095977e+00 1.613743147049e+00 1.610859897474e+00 1.607787358985e+00 1.604547953930e+00 1.601161175083e+00 1.597648112584e+00 1.594032585169e+00 1.590331776599e+00 1.586570534225e+00 1.582768160263e+00 1.578945814308e+00 1.575124351481e+00 1.571320644527e+00 1.567557065157e+00 1.563847733604e+00 1.560212642558e+00 1.556662801371e+00 1.553214833434e+00 1.549880616536e+00 1.546669554474e+00 1.543593381145e+00 1.540655486450e+00 1.537864230242e+00 1.535222702128e+00 1.532729811210e+00 1.530390164468e+00 1.528195536237e+00 1.526147919051e+00 1.524237746397e+00 1.522457728570e+00 1.520801783084e+00 1.519253666534e+00 1.517809023694e+00 1.516449509900e+00 1.515161095949e+00 1.513933839151e+00 1.512744961836e+00 1.511585367308e+00 1.510434064594e+00 1.509277151605e+00 1.508099231518e+00 1.506882190233e+00 1.505613558489e+00 1.504276404273e+00 1.502859206939e+00 1.501348175381e+00 1.499732126479e+00 1.498001763363e+00 1.496147722887e+00 1.494165141056e+00 1.492045390313e+00 1.489787705207e+00 1.487387310054e+00 1.484845663673e+00 1.482164998398e+00 1.479344374430e+00 1.476393287331e+00 1.473312505919e+00 1.470111852380e+00 1.466801547489e+00 1.463385038618e+00 1.459877684454e+00 1.456288593437e+00 1.452626681951e+00 1.448907500029e+00 1.445137089126e+00 1.441329806625e+00 1.437496151829e+00 1.433642391401e+00 1.429781537795e+00 1.425916417426e+00 1.422057588331e+00 1.418206894815e+00 1.414365316670e+00 1.410540367081e+00 1.406722907523e+00 1.402917510265e+00 1.399115799971e+00 1.395311968157e+00 1.391500975005e+00 1.387666827874e+00 1.383806587148e+00 1.379902203293e+00 1.375942610799e+00 1.371915074361e+00 1.367799712426e+00 1.363589782081e+00 1.359262605715e+00 1.354809225480e+00 1.350214607676e+00 1.345462154177e+00 1.340549091051e+00 1.335455682914e+00 1.330182885328e+00 1.324718976223e+00 1.319062677586e+00 1.313215759658e+00 1.307173970922e+00 1.300951255080e+00 1.294544741640e+00 1.287975148302e+00 1.281250637111e+00 1.274388154823e+00 1.267414640619e+00 1.260342112863e+00 1.253210954067e+00 1.246037203433e+00 1.238861189074e+00 1.231717989125e+00 1.224633714887e+00 1.217664693573e+00 1.210832289614e+00 1.204194730836e+00 1.197786863422e+00 1.191647954928e+00 1.185837669866e+00 1.180377534965e+00 1.175334017496e+00 1.170730020140e+00 1.166612048497e+00 1.163024325291e+00 1.159983883984e+00 1.157545012428e+00 1.155709110558e+00 1.154515938689e+00 1.153976608755e+00 1.154090722533e+00 1.154882816271e+00 1.156322652879e+00 1.158425332051e+00 1.161155064997e+00 1.164490489030e+00 1.168410108532e+00 1.172850458555e+00 1.177793903942e+00 1.183161984749e+00 1.188911912314e+00 1.194978184697e+00 1.201280625976e+00 1.207772196120e+00 1.214351418330e+00 1.220967555273e+00 1.227532105996e+00 1.233968896421e+00 1.240218679376e+00 1.246186872170e+00 1.251832688026e+00 1.257067246686e+00 1.261840000591e+00 1.266101057423e+00 1.269777062024e+00 1.272849760899e+00 1.275247171960e+00 1.276950862008e+00 1.277921059598e+00 1.278116643393e+00 1.277531710218e+00 1.276116389970e+00 1.273870388779e+00 1.270761541703e+00 1.266770138942e+00 1.261895577132e+00 1.256099465753e+00 1.249394916492e+00 1.241751452304e+00 1.233173612746e+00 1.223662568042e+00 1.213208733627e+00 1.201843485718e+00 1.189566359424e+00 1.176427073664e+00 1.162458895279e+00 1.147719410956e+00 1.132295155329e+00 1.116258150509e+00 1.099737867917e+00 1.082844727839e+00 1.065731172466e+00 1.048558452917e+00 1.031486564254e+00 1.014716596827e+00 9.984135723181e-01 9.827768711005e-01 9.679802961071e-01 9.541798669003e-01 9.415321987607e-01 9.301336744044e-01 9.200870709591e-01 9.114254850024e-01 9.041671703956e-01 8.982943594785e-01 8.937416496953e-01 8.904493144453e-01 8.883048687092e-01 8.872219920813e-01 8.870902915046e-01 8.878175803806e-01 8.893361679437e-01 8.915738021646e-01 8.945150953860e-01 8.981317472780e-01 9.024396801667e-01 9.074602754581e-01 9.132072504157e-01 9.197220490687e-01 9.269954805962e-01 9.350333440392e-01 9.437897569562e-01 9.531924761816e-01 9.631494339303e-01 9.735067768263e-01 9.841195904369e-01 9.947892960996e-01 1.005326131581e+00 1.015540336509e+00 1.025237341305e+00 1.034274872373e+00 1.042508389635e+00 1.049865010017e+00 1.056299984396e+00 1.061818816804e+00 1.066489072297e+00 1.070397089709e+00 1.073696621916e+00 1.076541519712e+00 1.079117928053e+00 1.081609546846e+00 1.084177452906e+00 1.086978057897e+00 1.090104260948e+00 1.093626930879e+00 1.097551093386e+00 1.101833848987e+00 1.106397325637e+00 1.111098440005e+00 1.115795590049e+00 1.120302431447e+00 1.124446732824e+00 1.128063595174e+00 1.130998980673e+00 1.133155851266e+00 1.134453348818e+00 1.134883653888e+00 1.134479223663e+00 1.133322319817e+00 1.130636438366e+00 1.125645827426e+00 1.120112328406e+00 1.115994100335e+00 1.114474942734e+00 1.115407675325e+00 1.117432719426e+00 1.118703729483e+00 1.117873105740e+00 1.114779164891e+00 1.110516684522e+00 1.106889611250e+00 1.105494571612e+00 1.106856041340e+00 1.110111856063e+00 1.113451648830e+00 1.115004665474e+00 1.113721085116e+00 1.109865224949e+00 1.104849630776e+00 1.100499264908e+00 1.098120793865e+00 1.097837980349e+00 1.098518685758e+00 1.098377759411e+00 1.095915177649e+00 1.090643425499e+00 1.083317817833e+00 1.075552781243e+00 1.068985512156e+00 1.064383967138e+00 1.061218456051e+00 1.057890656065e+00 1.052506913739e+00 1.043806660307e+00 1.031783617074e+00 1.017706135529e+00 1.003582563383e+00 9.913030042612e-01 9.818348337502e-01 9.749589538427e-01 9.688732310385e-01 9.527019307484e-01 9.034443401742e-01 8.202376546855e-01 7.487625848846e-01 7.382000923844e-01 7.940440988225e-01 8.712302614639e-01 9.197605845951e-01 9.130566912383e-01 8.533278072492e-01 7.718298870180e-01 7.223926435685e-01 7.470181827375e-01 8.301227025914e-01 9.174515764457e-01 9.635640243675e-01 9.490298680713e-01 8.818336905105e-01 7.966751754675e-01 7.468232652190e-01 7.693525453059e-01 8.457997751602e-01 9.239176983067e-01 9.616642015880e-01 9.427001478403e-01 8.774112471185e-01 8.011708834003e-01 7.632179164675e-01 7.920252611611e-01 8.655459064566e-01 9.356718830687e-01 9.654271124272e-01 9.418230771858e-01 8.769182944111e-01 8.052940335536e-01 7.715485421148e-01 7.979952468638e-01 8.620461755971e-01 9.203086913140e-01 9.410772024623e-01 9.161013568451e-01 8.611577347286e-01 8.107469034170e-01 8.000476303155e-01 8.356673761977e-01 8.891408956587e-01 9.235561360283e-01 9.176530613983e-01 8.744424623799e-01 8.211686828580e-01 7.979802001157e-01 8.275109157988e-01 8.905648419989e-01 9.439679823908e-01 9.523016773362e-01 9.034755110509e-01 8.146618118485e-01 7.347291954467e-01 7.259427584950e-01 8.032203046629e-01 9.130199091614e-01 9.910962048790e-01 9.982093746935e-01 9.252273628769e-01 7.955698700431e-01 6.725444059113e-01 6.482972227673e-01 7.480410796595e-01 8.906004609739e-01 9.936926190422e-01 1.014861786170e+00 9.469391167595e-01 8.169348477721e-01 6.923208290282e-01 6.679648263848e-01 7.682812980217e-01 9.103105887680e-01 1.011155556401e+00 1.029413351773e+00 9.607689911375e-01 8.372698401254e-01 7.316350386380e-01 7.318757767046e-01 8.441849791177e-01 9.844376434848e-01 1.075436629372e+00 1.078756113707e+00 9.923853788444e-01 8.523088031656e-01 7.395565765642e-01 7.509433621903e-01 8.848063637993e-01 1.044396115765e+00 1.148403676653e+00 1.157490345488e+00 1.068982649756e+00 9.174725406793e-01 7.826644281369e-01 7.698474494970e-01 8.960336715695e-01 1.065377994403e+00 1.188648943960e+00 1.221100648977e+00 1.155521440361e+00 1.018999781209e+00 8.750365289383e-01 8.130899957120e-01 8.771191964347e-01 1.008181083369e+00 1.121181174839e+00 1.165296007922e+00 1.126587291799e+00 1.022132030742e+00 8.967767539850e-01 8.141502527226e-01 8.189131278931e-01 8.905980819808e-01 9.696031081501e-01 1.010063870526e+00 9.948076790001e-01 9.320344986921e-01 8.500088526292e-01 7.881696240582e-01 7.769538115957e-01 8.140881348208e-01 8.693330161161e-01 9.399728816073e-01
 8.432809625769e-01 8.438334947799e-01 8.446065065766e-01 8.456607548726e-01 8.468245147569e-01 8.478409543124e-01 8.485692078475e-01 8.490889663727e-01 8.496358186673e-01 8.504281137533e-01 8.514949038165e-01 8.526404528234e-01 8.535950664358e-01 8.542401546145e-01 8.547055538196e-01 8.552571515483e-01 8.560771125069e-01 8.571306456439e-01 8.582054159903e-01 8.590755127936e-01 8.596673527448e-01 8.601198361474e-01 8.606797387446e-01 8.615052489502e-01 8.625380727900e-01 8.635545189907e-01 8.643481117378e-01 8.648853182633e-01 8.653283148076e-01 8.659052188984e-01 8.667371997606e-01 8.677431344342e-01 8.687031712538e-01 8.694318439482e-01 8.699222589925e-01 8.703462108318e-01 8.709252828731e-01 8.717623830626e-01 8.727613464021e-01 8.736940843545e-01 8.743694107543e-01 8.747925193845e-01 8.751702402193e-01 8.757517214486e-01 8.766200249612e-01 8.776274672447e-01 8.785137064172e-01 8.791148867387e-01 8.794904985137e-01 8.798702340086e-01 8.804743075637e-01 8.813432092641e-01 8.823164894540e-01 8.831620475308e-01 8.837491894771e-01 8.841347382344e-01 8.845197013122e-01 8.851074192616e-01 8.859562652493e-01 8.869231523241e-01 8.877673375192e-01 8.883299966240e-01 8.886687012531e-01 8.890191810463e-01 8.896120257665e-01 8.904824748755e-01 8.914363710629e-01 8.922038849497e-01 8.926643383620e-01 8.929447199476e-01 8.933127080246e-01 8.939494842207e-01 8.948114533373e-01 8.956745668443e-01 8.963237188971e-01 8.967165582606e-01 8.970042835932e-01 8.974042050841e-01 8.980293899316e-01 8.988194216375e-01 8.995946527443e-01 9.001917742570e-01 9.005730635739e-01 9.008486311753e-01 9.012032515963e-01 9.017683028553e-01 9.025228670300e-01 9.032944321063e-01 9.038782282325e-01 9.041938282085e-01 9.043671870705e-01 9.046503524537e-01 9.052213148487e-01 9.060230219649e-01 9.067902304720e-01 9.072606248681e-01 9.074074743923e-01 9.074715969879e-01 9.077691529710e-01 9.084200124276e-01 9.092343856424e-01 9.098717152360e-01 9.101301865038e-01 9.101236124175e-01 9.101847164631e-01 9.105773374408e-01 9.112752136687e-01 9.119857357823e-01 9.124065119750e-01 9.124819854444e-01 9.124421789065e-01 9.125957695062e-01 9.130705117142e-01 9.137144083338e-01 9.142425238571e-01 9.144819749071e-01 9.145027998730e-01 9.145424295167e-01 9.147979758035e-01 9.152754585706e-01 9.158031649615e-01 9.161886587312e-01 9.163682262585e-01 9.164411427542e-01 9.165715382600e-01 9.168628886866e-01 9.172866885414e-01 9.177227450548e-01 9.180515448336e-01 9.182393730685e-01 9.183526166839e-01 9.185012515235e-01 9.187647061924e-01 9.191309170201e-01 9.195062198827e-01 9.197844410440e-01 9.199298732311e-01 9.200047304845e-01 9.201192166517e-01 9.203428522888e-01 9.206439560141e-01 9.209218960229e-01 9.210906813553e-01 9.211532926001e-01 9.211922565318e-01 9.212914993174e-01 9.214695391959e-01 9.216734178041e-01 9.218333281085e-01 9.219236211906e-01 9.219712584045e-01 9.220249806824e-01 9.221091925754e-01 9.222198549075e-01 9.223385982622e-01 9.224468181754e-01 9.225345816850e-01 9.225947955131e-01 9.226296549003e-01 9.226571747603e-01 9.227036752341e-01 9.227779012538e-01 9.228567101741e-01 9.229050804736e-01 9.229050612192e-01 9.228725090758e-01 9.228438325232e-01 9.228408707314e-01 9.228507168551e-01 9.228464021100e-01 9.228096958136e-01 9.227468668242e-01 9.226775527404e-01 9.226111815092e-01 9.225461726254e-01 9.224757813198e-01 9.223976001696e-01 9.223144945499e-01 9.222258913564e-01 9.221267040497e-01 9.220133363695e-01 9.218900041562e-01 9.217652167576e-01 9.216412672116e-01 9.215167808886e-01 9.213813746924e-01 9.212295138815e-01 9.210648671821e-01 9.208944190381e-01 9.207202961105e-01 9.205416567875e-01 9.203543462374e-01 9.201543229907e-01 9.199449737003e-01 9.197299914249e-01 9.195080748910e-01 9.192773382569e-01 9.190346826662e-01 9.187828110877e-01 9.185253573346e-01 9.182628764023e-01 9.179933219091e-01 9.177124289004e-01 9.174221092398e-01 9.171252289364e-01 9.168236496010e-01 9.165145792203e-01 9.161966016418e-01 9.158672006015e-01 9.155308113279e-01 9.151878172270e-01 9.148384905135e-01 9.144806992492e-01 9.141129229513e-01 9.137350638682e-01 9.133494971597e-01 9.129557680991e-01 9.125546595064e-01 9.121451100113e-01 9.117267953203e-01 9.112994704658e-01 9.108632814670e-01 9.104189745241e-01 9.099670887570e-01 9.095059493439e-01 9.090354650052e-01 9.085569798209e-01 9.080697383694e-01 9.075759175184e-01 9.070717517424e-01 9.065589958339e-01 9.060376355396e-01 9.055082649426e-01 9.049715765102e-01 9.044250293584e-01 9.038703768371e-01 9.033066063422e-01 9.027341993277e-01 9.021528938964e-01 9.015627746254e-01 9.009646644872e-01 9.003580005385e-01 8.997431250811e-01 8.991180744252e-01 8.984842575374e-01 8.978423450344e-01 8.971934088831e-01 8.965352935817e-01 8.958682148513e-01 8.951917658582e-01 8.945069771263e-01 8.938129425173e-01 8.931100778536e-01 8.923993519206e-01 8.916793336638e-01 8.909506940678e-01 8.902126803879e-01 8.894660186038e-01 8.887112795306e-01 8.879484655294e-01 8.871751374676e-01 8.863940988223e-01 8.856032781808e-01 8.848046895444e-01 8.839970549938e-01 8.831807476717e-01 8.823545562172e-01 8.815191742807e-01 8.806761596767e-01 8.798248928819e-01 8.789650951017e-01 8.780957260102e-01 8.772168709278e-01 8.763296237057e-01 8.754334440242e-01 8.745292519661e-01 8.736174182997e-01 8.726965171530e-01 8.717654996685e-01 8.708265845222e-01 8.698790033236e-01 8.689236992897e-01 8.679609078388e-01 8.669873813350e-01 8.660056996317e-01 8.650151669662e-01 8.640174390186e-01 8.630104197874e-01 8.619957571972e-01 8.609719303915e-01 8.599395166751e-01 8.588979257419e-01 8.578492491793e-01 8.567919737570e-01 8.557263785433e-01 8.546519525551e-01 8.535687134389e-01 8.524780938127e-01 8.513782576921e-01 8.502712435404e-01 8.491552038082e-01 8.480303761853e-01 8.468980109213e-01 8.457577131569e-01 8.446099199461e-01 8.434539358979e-01 8.422893872927e-01 8.411171600977e-01 8.399362766492e-01 8.387483006979e-01 8.375521110534e-01 8.363491381560e-01 8.351376917269e-01 8.339190536934e-01 8.326921345780e-01 8.314580854898e-01 8.302163991295e-01 8.289676075428e-01 8.277105305968e-01 8.264466255749e-01 8.251749324837e-01 8.238969918265e-01 8.226116195693e-01 8.213195251621e-01 8.200196227002e-01 8.187125462985e-01 8.173983342665e-01 8.160768253231e-01 8.147495100133e-01 8.134158844506e-01 8.120750770784e-01 8.107274150568e-01 8.093731125008e-01 8.080115751668e-01 8.066437786287e-01 8.052698656138e-01 8.038908014265e-01 8.025056619387e-01 8.011137865156e-01 7.997152558101e-01 7.983110802488e-01 7.969009803860e-01 7.954853017670e-01 7.940640259668e-01 7.926381916782e-01 7.912067426030e-01 7.897692338343e-01 7.883261313076e-01 7.868792629908e-01 7.854259953087e-01 7.839685674865e-01 7.825068486963e-01 7.810402648264e-01 7.795684140048e-01 7.780923760258e-01 7.766124561987e-01 7.751277870393e-01 7.736388204703e-01 7.721462982331e-01 7.706497480369e-01 7.691505267378e-01 7.676469586900e-01 7.661392847764e-01 7.646285949835e-01 7.631150115968e-01 7.615988042491e-01 7.600795557134e-01 7.585574654608e-01 7.570323407508e-01 7.555045594826e-01 7.539751406019e-01 7.524440586191e-01 7.509105285533e-01 7.493755558522e-01 7.478386442067e-01 7.463003361088e-01 7.447606652378e-01 7.432194126134e-01 7.416777479506e-01 7.401352652257e-01 7.385928905964e-01 7.370498372182e-01 7.355060260020e-01 7.339621456573e-01 7.324179860981e-01 7.308748625996e-01 7.293320759141e-01 7.277907696409e-01 7.262499767266e-01 7.247106650180e-01 7.231720734009e-01 7.216346558941e-01 7.200994437942e-01 7.185667829326e-01 7.170358967251e-01 7.155079245045e-01 7.139825004452e-01 7.124596029843e-01 7.109406684569e-01 7.094243521830e-01 7.079126832904e-01 7.064041631739e-01 7.048992934467e-01 7.034000993733e-01 7.019052465828e-01 7.004151112605e-01 6.989291469694e-01 6.974496643217e-01 6.959764499246e-01 6.945080640384e-01 6.930460831121e-01 6.915901361363e-01 6.901415825129e-01 6.887000198296e-01 6.872661450748e-01 6.858400327372e-01 6.844213859619e-01 6.830108010324e-01 6.816086504371e-01 6.802146453168e-01 6.788309059830e-01 6.774565950484e-01 6.760917057919e-01 6.747368174790e-01 6.733907523147e-01 6.720564681367e-01 6.707326872710e-01 6.694216232407e-01 6.681223879500e-01 6.668339043376e-01 6.655571117606e-01 6.642941275154e-01 6.630434349269e-01 6.618064535727e-01 6.605827324465e-01 6.593732847240e-01 6.581783111120e-01 6.569971545767e-01 6.558314247381e-01 6.546806694342e-01 6.535461440028e-01 6.524277421109e-01 6.513252907764e-01 6.502389750888e-01 6.491699166368e-01 6.481176229010e-01 6.470841290125e-01 6.460679364831e-01 6.450708299467e-01 6.440921399500e-01 6.431319497375e-01 6.421910560805e-01 6.412701744448e-01 6.403696860610e-01 6.394906234563e-01 6.386313554156e-01 6.377928383219e-01 6.369757063204e-01 6.361813108488e-01 6.354089192300e-01 6.346597956613e-01 6.339329796557e-01 6.332287551233e-01 6.325480369329e-01 6.318921366045e-01 6.312597046791e-01 6.306528115876e-01 6.300701417954e-01 6.295122583532e-01 6.289791181713e-01 6.284729941308e-01 6.279925130198e-01 6.275387548639e-01 6.271111944953e-01 6.267100252148e-01 6.263366097319e-01 6.259903157164e-01 6.256721275588e-01 6.253824577975e-01 6.251197515367e-01 6.248855042420e-01 6.246805385887e-01 6.245044799758e-01 6.243578778502e-01 6.242404148986e-01 6.241528642695e-01 6.240948184301e-01 6.240672445319e-01 6.240707024122e-01 6.241040573062e-01 6.241679100793e-01 6.242631655053e-01 6.243892965016e-01 6.245473476889e-01 6.247356045925e-01 6.249558248610e-01 6.252072238000e-01 6.254918346080e-01 6.258069939985e-01 6.261549962287e-01 6.265353542406e-01 6.269469201944e-01 6.273909265959e-01 6.278679214135e-01 6.283768559096e-01 6.289186673079e-01 6.294918906670e-01 6.300983279351e-01 6.307371751160e-01 6.314092670396e-01 6.321124242476e-01 6.328486710776e-01 6.336180176756e-01 6.344196146885e-01 6.352531958740e-01 6.361194090390e-01 6.370183597511e-01 6.379493325866e-01 6.389120508578e-01 6.399070565546e-01 6.409344894225e-01 6.419928113395e-01 6.430833148595e-01 6.442052213780e-01 6.453591054224e-01 6.465434071170e-01 6.477590460709e-01 6.490061871683e-01 6.502840952432e-01 6.515921099887e-01 6.529305603308e-01 6.542994896795e-01 6.556984361987e-01 6.571265594587e-01 6.585840766913e-01 6.600715196422e-01 6.615872256072e-01 6.631315715090e-01 6.647046334799e-01 6.663050068771e-01 6.679337072739e-01 6.695893727151e-01 6.712728584722e-01 6.729832752610e-01 6.747196683570e-01 6.764829018884e-01 6.782711464922e-01 6.800851637996e-01 6.819250862911e-01 6.837893409926e-01 6.856775200859e-01 6.875895539559e-01 6.895253035357e-01 6.914851266009e-01 6.934669089962e-01 6.954707039856e-01 6.974979705785e-01 6.995455166079e-01 7.016146739105e-01 7.037044779174e-01 7.058145890632e-01 7.079444892962e-01 7.100939761653e-01 7.122616427690e-01 7.144483705089e-01 7.166530323422e-01 7.188750188460e-01 7.211144206248e-01 7.233703987358e-01 7.256418277649e-01 7.279292339654e-01 7.302317117363e-01 7.325493061230e-01 7.348801276099e-01 7.372249856595e-01 7.395828455933e-01 7.419530558984e-01 7.443358605192e-01 7.467300308196e-01 7.491351534012e-01 7.515509359709e-01 7.539766568156e-01 7.564115801433e-01 7.588558949008e-01 7.613079754717e-01 7.637683405350e-01 7.662357449831e-01 7.687103877927e-01 7.711905537952e-01 7.736765369215e-01 7.761682491731e-01 7.786642738171e-01 7.811642018772e-01 7.836669667667e-01 7.861731770734e-01 7.886820184776e-01 7.911920027856e-01 7.937037925772e-01 7.962159284251e-01 7.987289121424e-01 8.012403455323e-01 8.037516403803e-01 8.062610304307e-01 8.087680984223e-01 8.112725299300e-01 8.137731078115e-01 8.162707935548e-01 8.187635246723e-01 8.212513855536e-01 8.237339649098e-01 8.262101608219e-01 8.286795984505e-01 8.311419070067e-01 8.335965479270e-01 8.360421684454e-01 8.384796802882e-01 8.409070623118e-01 8.433244038209e-01 8.457308145012e-01 8.481267733307e-01 8.505098172020e-01 8.528812362146e-01 8.552391561702e-01 8.575838429792e-01 8.599148808709e-01 8.622308956568e-01 8.645312069610e-01 8.668166428836e-01 8.690850599894e-01 8.713370984461e-01 8.735720270273e-01 8.757875424960e-01 8.779857884231e-01 8.801637364042e-01 8.823237685548e-01 8.844625480679e-01 8.865800149397e-01 8.886768672976e-01 8.907516175971e-01 8.928046034882e-01 8.948341974354e-01 8.968402488717e-01 8.988221969218e-01 9.007798955982e-01 9.027124894847e-01 9.046187476144e-01 9.065000873603e-01 9.083550335280e-01 9.101812438348e-01 9.119805336961e-01 9.137517376633e-01 9.154945693072e-01 9.172073660326e-01 9.188915238769e-01 9.205449418329e-01 9.221673994070e-01 9.237596429979e-01 9.253193377379e-01 9.268472159814e-01 9.283428264611e-01 9.298052534521e-01 9.312336598742e-01 9.326280840791e-01 9.339884750801e-01 9.353140617089e-01 9.366032818262e-01 9.378578806178e-01 9.390760729790e-01 9.402577743453e-01 9.414016112625e-01 9.425083423621e-01 9.435776584568e-01 9.446085380454e-01 9.456004051999e-01 9.465534882432e-01 9.474671686263e-01 9.483414123781e-01 9.491749519630e-01 9.499681776285e-01 9.507205481750e-01 9.514312916230e-01 9.521019758721e-01 9.527299145140e-01 9.533156874821e-01 9.538587244436e-01 9.543600092557e-01 9.548182037046e-01 9.552326829401e-01 9.556041176435e-01 9.559316146643e-01 9.562160425372e-01 9.564563501802e-01 9.566516332878e-01 9.568033165354e-01 9.569089260969e-01 9.569714683597e-01 9.569883258724e-01 9.569596042559e-01 9.568866095481e-01 9.567683831698e-01 9.566052725091e-01 9.563958713324e-01 9.561419730546e-01 9.558418597550e-01 9.554969048876e-01 9.551070896275e-01 9.546714656803e-01 9.541912611675e-01 9.536651608330e-01 9.530942414286e-01 9.524783754402e-01 9.518173545121e-01 9.511128316362e-01 9.503626773594e-01 9.495698314761e-01 9.487313380820e-01 9.478508298978e-01 9.469264639200e-01 9.459591736822e-01 9.449494463777e-01 9.438965754806e-01 9.428033075667e-01 9.416669707592e-01 9.404898722935e-01 9.392736663573e-01 9.380157119331e-01 9.367202867768e-01 9.353844569129e-01 9.340121182867e-01 9.326009549504e-01 9.311532065346e-01 9.296712766303e-01 9.281517225752e-01 9.265991806750e-01 9.250120089701e-01 9.233925955090e-01 9.217414406270e-01 9.200588765620e-01 9.183478525984e-01 9.166062459930e-01 9.148389272517e-01 9.130437489776e-01 9.112239579827e-01 9.093801882354e-01 9.075127860487e-01 9.056247273471e-01 9.037160282144e-01 9.017887186046e-01 8.998440519086e-01 8.978835825727e-01 8.959088125888e-01 8.939213488596e-01 8.919232497310e-01 8.899153704385e-01 8.879010893844e-01 8.858807951757e-01 8.838562037807e-01 8.818306745700e-01 8.798043948647e-01 8.777812855776e-01 8.757616079358e-01 8.737487686814e-01 8.717442382629e-01 8.697503272407e-01 8.677705173808e-01 8.658048827733e-01 8.638577375662e-01 8.619309690811e-01 8.600264708005e-01 8.581482162810e-01 8.562965992783e-01 8.544777603153e-01 8.526897548374e-01 8.509394888583e-01 8.492267422281e-01 8.475554657865e-01 8.459296625893e-01 8.443494010795e-01 8.428206907516e-01 8.413438555591e-01 8.399236931608e-01 8.385627293548e-01 8.372621490829e-01 8.360282198713e-01 8.348613630219e-01 8.337662262432e-01 8.327438488314e-01 8.317994475018e-01 8.309352821254e-01 8.301526590742e-01 8.294564859277e-01 8.288474274031e-01 8.283336505378e-01 8.279118406058e-01 8.275876520314e-01 8.273649504908e-01 8.272435473027e-01 8.272302080284e-01 8.273226854549e-01 8.275274795711e-01 8.278452774673e-01 8.282780688132e-01 8.288297378162e-01 8.295007905754e-01 8.302944627838e-01 8.312123862346e-01 8.322561631400e-01 8.334282480958e-01 8.347291308122e-01 8.361616911337e-01 8.377270684096e-01 8.394264083171e-01 8.412610281385e-01 8.432307540697e-01 8.453380022199e-01 8.475818694034e-01 8.499641282290e-01 8.524852806976e-01 8.551442112084e-01 8.579440376136e-01 8.608802582565e-01 8.639574890002e-01 8.671719270353e-01 8.705247097531e-01 8.740146077421e-01 8.776409087235e-01 8.814034393353e-01 8.852995286588e-01 8.893295269032e-01 8.934912837345e-01 8.977829149580e-01 9.022040689618e-01 9.067505857796e-01 9.114237870966e-01 9.162195772664e-01 9.211361744195e-01 9.261716468147e-01 9.313229276685e-01 9.365890411560e-01 9.419654266265e-01 9.474508692523e-01 9.530411073598e-01 9.587345015635e-01 9.645275692475e-01 9.704172933911e-01 9.764004989574e-01 9.824738832355e-01 9.886343139113e-01 9.948781820483e-01 1.001201852439e+00 1.007602668898e+00 1.014075988849e+00 1.020618138300e+00 1.027227950233e+00 1.033897649889e+00 1.040625631881e+00 1.047408117632e+00 1.054240944450e+00 1.061120607402e+00 1.068041903680e+00 1.075002646647e+00 1.081996519889e+00 1.089022015545e+00 1.096072818654e+00 1.103147165153e+00 1.110239508328e+00 1.117345095343e+00 1.124461533392e+00 1.131583514852e+00 1.138706845309e+00 1.145827401655e+00 1.152941713181e+00 1.160044726458e+00 1.167132804912e+00 1.174200906751e+00 1.181246656258e+00 1.188264274285e+00 1.195249975742e+00 1.202199667850e+00 1.209109648470e+00 1.215975602285e+00 1.222792443049e+00 1.229557370342e+00 1.236264784253e+00 1.242912053501e+00 1.249494015492e+00 1.256007055896e+00 1.262447690693e+00 1.268810347290e+00 1.275092755242e+00 1.281289628789e+00 1.287397885784e+00 1.293414234131e+00 1.299332692035e+00 1.305151006180e+00 1.310865053733e+00 1.316470621908e+00 1.321964354756e+00 1.327341021762e+00 1.332600033711e+00 1.337734669245e+00 1.342743616887e+00 1.347622169675e+00 1.352366395600e+00 1.356974467158e+00 1.361440738946e+00 1.365764055899e+00 1.369939458582e+00 1.373965097957e+00 1.377836967077e+00 1.381552639852e+00 1.385107539309e+00 1.388499137834e+00 1.391726675390e+00 1.394784101511e+00 1.397670738969e+00 1.400384207559e+00 1.402920251057e+00 1.405277932953e+00 1.407454356043e+00 1.409447840851e+00 1.411255138203e+00 1.412874380683e+00 1.414305048041e+00 1.415542466924e+00 1.416588335498e+00 1.417438479142e+00 1.418091863843e+00 1.418549084795e+00 1.418805416720e+00 1.418864238079e+00 1.418720631061e+00 1.418376581665e+00 1.417831145320e+00 1.417083109155e+00 1.416133795484e+00 1.414980524776e+00 1.413627258685e+00 1.412070538941e+00 1.410313056520e+00 1.408356430707e+00 1.406198692376e+00 1.403844270700e+00 1.401293174630e+00 1.398547561770e+00 1.395610389056e+00 1.392481860505e+00 1.389167010273e+00 1.385666603025e+00 1.381984908474e+00 1.378125835377e+00 1.374091698971e+00 1.369888114310e+00 1.365517658226e+00 1.360987696360e+00 1.356301365477e+00 1.351464511242e+00 1.346485034430e+00 1.341365557220e+00 1.336115980498e+00 1.330741779871e+00 1.325250888228e+00 1.319651778183e+00 1.313951661173e+00 1.308160185870e+00 1.302286348458e+00 1.296340391931e+00 1.290331461416e+00 1.284270170808e+00 1.278169377055e+00 1.272038492748e+00 1.265890903885e+00 1.259737943851e+00 1.253593626045e+00 1.247470423594e+00 1.241383193426e+00 1.235345575257e+00 1.229372780412e+00 1.223479024541e+00 1.217680244218e+00 1.211992102868e+00 1.206430246756e+00 1.201011235145e+00 1.195751353600e+00 1.190667386252e+00 1.185777647845e+00 1.181096872142e+00 1.176642355502e+00 1.172431921521e+00 1.168481397321e+00 1.164809006183e+00 1.161427986633e+00 1.158356498222e+00 1.155609135722e+00 1.153200815183e+00 1.151146757434e+00 1.149456305472e+00 1.148148663545e+00 1.147230019745e+00 1.146714034874e+00 1.146610581395e+00 1.146925635261e+00 1.147670085682e+00 1.148846937063e+00 1.150462577615e+00 1.152520279496e+00 1.155020106136e+00 1.157966926248e+00 1.161353426648e+00 1.165182424639e+00 1.169447639022e+00 1.174142830312e+00 1.179262866018e+00 1.184796831310e+00 1.190739898558e+00 1.197075839433e+00 1.203793838670e+00 1.210882639583e+00 1.218323759806e+00 1.226104703134e+00 1.234205733136e+00 1.242611676658e+00 1.251302865633e+00 1.260258571952e+00 1.269462275011e+00 1.278889604009e+00 1.288522330235e+00 1.298337447888e+00 1.308312348461e+00 1.318427093415e+00 1.328656668887e+00 1.338981527093e+00 1.349376011908e+00 1.359818435069e+00 1.370286827786e+00 1.380758564973e+00 1.391211014257e+00 1.401622885255e+00 1.411970181627e+00 1.422234381614e+00 1.432392504312e+00 1.442423680885e+00 1.452309800780e+00 1.462027799186e+00 1.471562231549e+00 1.480892502029e+00 1.490000207615e+00 1.498871003063e+00 1.507484071799e+00 1.515827605553e+00 1.523884867350e+00 1.531641496162e+00 1.539086249300e+00 1.546203450517e+00 1.552985153907e+00 1.559418714657e+00 1.565496580865e+00 1.571208605263e+00 1.576548628566e+00 1.581510358099e+00 1.586087726097e+00 1.590278418623e+00 1.594077645183e+00 1.597485950092e+00 1.600501835956e+00 1.603125910287e+00 1.605361282403e+00 1.607210189305e+00 1.608678335753e+00 1.609771055922e+00 1.610494769857e+00 1.610859014336e+00 1.610872027106e+00 1.610546951011e+00 1.609893083469e+00 1.608924636972e+00 1.607655753512e+00 1.606101551008e+00 1.604279531831e+00 1.602204648475e+00 1.599896643135e+00 1.597374634984e+00 1.594656868755e+00 1.591766028036e+00 1.588718594740e+00 1.585540754098e+00 1.582251274207e+00 1.578872712650e+00 1.575425500016e+00 1.571931632804e+00 1.568414598308e+00 1.564891614649e+00 1.561386479113e+00 1.557916348739e+00 1.554502732586e+00 1.551161996374e+00 1.547908893817e+00 1.544763454306e+00 1.541734513951e+00 1.538839232814e+00 1.536085962317e+00 1.533484165477e+00 1.531042697943e+00 1.528763768003e+00 1.526657037467e+00 1.524716068876e+00 1.522946730800e+00 1.521344902218e+00 1.519904507930e+00 1.518624567857e+00 1.517490837184e+00 1.516500322488e+00 1.515637908631e+00 1.514890811203e+00 1.514251059876e+00 1.513694980062e+00 1.513215862203e+00 1.512791495505e+00 1.512406491800e+00 1.512046132887e+00 1.511686423737e+00 1.511318200352e+00 1.510918195693e+00 1.510471715397e+00 1.509963414965e+00 1.509375729354e+00 1.508696888352e+00 1.507911164583e+00 1.507008611880e+00 1.505975861108e+00 1.504806373312e+00 1.503491274478e+00 1.502022384398e+00 1.500399733020e+00 1.498614628125e+00 1.496672182313e+00 1.494566835166e+00 1.492302979737e+00 1.489887024136e+00 1.487316848586e+00 1.484606229624e+00 1.481757449790e+00 1.478777910496e+00 1.475681861893e+00 1.472471182628e+00 1.469163300514e+00 1.465764777070e+00 1.462282499911e+00 1.458733502196e+00 1.455120629433e+00 1.451456607381e+00 1.447747603303e+00 1.443998993342e+00 1.440220640579e+00 1.436411136713e+00 1.432578187510e+00 1.428720037822e+00 1.424835492046e+00 1.420926315103e+00 1.416983302107e+00 1.413006090376e+00 1.408983810265e+00 1.404910559355e+00 1.400776877522e+00 1.396569035728e+00 1.392281164214e+00 1.387894492216e+00 1.383401251991e+00 1.378788658757e+00 1.374040034107e+00 1.369150638898e+00 1.364101375305e+00 1.358889460284e+00 1.353501610976e+00 1.347930691331e+00 1.342176197316e+00 1.336227473082e+00 1.330091674831e+00 1.323765194478e+00 1.317255634026e+00 1.310569650754e+00 1.303715702503e+00 1.296712748821e+00 1.289568921081e+00 1.282312928935e+00 1.274959986228e+00 1.267539608099e+00 1.260082023220e+00 1.252610571344e+00 1.245171394054e+00 1.237786343460e+00 1.230506522373e+00 1.223366756860e+00 1.216404060064e+00 1.209675068676e+00 1.203204269127e+00 1.197054504667e+00 1.191257862037e+00 1.185859779262e+00 1.180910953453e+00 1.176435129452e+00 1.172491935415e+00 1.169097477848e+00 1.166297213562e+00 1.164117563430e+00 1.162571252535e+00 1.161697913011e+00 1.161485464579e+00 1.161962354288e+00 1.163116937387e+00 1.164940743854e+00 1.167433807345e+00 1.170550808141e+00 1.174291213464e+00 1.178595632999e+00 1.183432546806e+00 1.188757105675e+00 1.194496370488e+00 1.200615062992e+00 1.207020457059e+00 1.213665577075e+00 1.220467590608e+00 1.227346679022e+00 1.234245353462e+00 1.241061173796e+00 1.247745035012e+00 1.254203918752e+00 1.260372259504e+00 1.266189671752e+00 1.271569038736e+00 1.276480033707e+00 1.280837220526e+00 1.284609785419e+00 1.287747275969e+00 1.290195348997e+00 1.291945315833e+00 1.292935123967e+00 1.293162964124e+00 1.292594419652e+00 1.291205143952e+00 1.288998488288e+00 1.285933804555e+00 1.282026685325e+00 1.277248776778e+00 1.271598655717e+00 1.265079343688e+00 1.257667557589e+00 1.249388768990e+00 1.240221496338e+00 1.230188837258e+00 1.219300693822e+00 1.207568311665e+00 1.195036845816e+00 1.181725277543e+00 1.167701956986e+00 1.153018488234e+00 1.137754722012e+00 1.122011050862e+00 1.105881126227e+00 1.089507192677e+00 1.073008138804e+00 1.056545359017e+00 1.040274637057e+00 1.024351348573e+00 1.008956132982e+00 9.942269897385e-01 9.803300142354e-01 9.673851247278e-01 9.555007607992e-01 9.447683508659e-01 9.352196117593e-01 9.268927214754e-01 9.197562451294e-01 9.137749407112e-01 9.088810855859e-01 9.049783982452e-01 9.019849486830e-01 8.997825014297e-01 8.982939140578e-01 8.974282130789e-01 8.971269384945e-01 8.973571686179e-01 8.980932003910e-01 8.993632182638e-01 9.011817279438e-01 9.036063944614e-01 9.066874045040e-01 9.104696786449e-01 9.150073917612e-01 9.203021228828e-01 9.263638164564e-01 9.331399739931e-01 9.405581115678e-01 9.485157535412e-01 9.568582531186e-01 9.654434731182e-01 9.740790194337e-01 9.825996416117e-01 9.908369033509e-01 9.986351112713e-01 1.005893344809e+00 1.012517981706e+00 1.018488700368e+00 1.023809014850e+00 1.028537073560e+00 1.032778146146e+00 1.036652276638e+00 1.040329922210e+00 1.043964157894e+00 1.047727614315e+00 1.051768687420e+00 1.056200159870e+00 1.061115329615e+00 1.066530874438e+00 1.072446658792e+00 1.078784271533e+00 1.085432282287e+00 1.092246554006e+00 1.099035102668e+00 1.105621138038e+00 1.111795955442e+00 1.117384849446e+00 1.122225966231e+00 1.126187946885e+00 1.129198294319e+00 1.131210268977e+00 1.132252797785e+00 1.132385102521e+00 1.131723627848e+00 1.129410196651e+00 1.124797549307e+00 1.119643771253e+00 1.115886730807e+00 1.114689272909e+00 1.115892669546e+00 1.118130312434e+00 1.119555113281e+00 1.118815385611e+00 1.115738625153e+00 1.111391884503e+00 1.107557389734e+00 1.105821672158e+00 1.106714314667e+00 1.109412004107e+00 1.112159137950e+00 1.113139727343e+00 1.111353454584e+00 1.107101565505e+00 1.101815304182e+00 1.097324554899e+00 1.094939740368e+00 1.094784414089e+00 1.095726219066e+00 1.095985781501e+00 1.094061075219e+00 1.089449291707e+00 1.082863829793e+00 1.075860428755e+00 1.070001905110e+00 1.065995382657e+00 1.063288633767e+00 1.060318325605e+00 1.055275661956e+00 1.047028776588e+00 1.035716726442e+00 1.022741699445e+00 1.010203294432e+00 1.000005326948e+00 9.930110227710e-01 9.886943430972e-01 9.852778356463e-01 9.769437213358e-01 9.445450264557e-01 8.675587887536e-01 7.830973429827e-01 7.453949434619e-01 7.816594987804e-01 8.607586181407e-01 9.282126608692e-01 9.467232761802e-01 9.073477274164e-01 8.302160188654e-01 7.617391736877e-01 7.537382403327e-01 8.159353176003e-01 9.047929189437e-01 9.684139422805e-01 9.766134849250e-01 9.265180001255e-01 8.424887498681e-01 7.725012689125e-01 7.654021307693e-01 8.257864533320e-01 9.090272924652e-01 9.658066321052e-01 9.690617224741e-01 9.183759097831e-01 8.391727342879e-01 7.772280212472e-01 7.748314653500e-01 8.316749380601e-01 9.056702286494e-01 9.527144666604e-01 9.498700623211e-01 8.996224400730e-01 8.285997605456e-01 7.798606355137e-01 7.871304779970e-01 8.429859716613e-01 9.073099028208e-01 9.422716458807e-01 9.310686410116e-01 8.813592702183e-01 8.227067149767e-01 7.942057399171e-01 8.161394666427e-01 8.701204557870e-01 9.176867762122e-01 9.296970862072e-01 8.997139659040e-01 8.462769525264e-01 8.067237557225e-01 8.141019545249e-01 8.656892502597e-01 9.242500980438e-01 9.495343113309e-01 9.203573978373e-01 8.429248345715e-01 7.547393188604e-01 7.170340819250e-01 7.672737189982e-01 8.717243279033e-01 9.645758297569e-01 9.972908368195e-01 9.503408134660e-01 8.349853776733e-01 6.991901261909e-01 6.307141178267e-01 6.929505043291e-01 8.324776114438e-01 9.573325729080e-01 1.011193095611e+00 9.746735976829e-01 8.611517291374e-01 7.210179034596e-01 6.448681078728e-01 7.013710769320e-01 8.395747238380e-01 9.650463099859e-01 1.020128672840e+00 9.862914512854e-01 8.797051106602e-01 7.545001025605e-01 6.988600336759e-01 7.662392665262e-01 9.017165462846e-01 1.017854745795e+00 1.060701646940e+00 1.013913046279e+00 8.969832122158e-01 7.702754976504e-01 7.284140572827e-01 8.177536558463e-01 9.708712132499e-01 1.097684142262e+00 1.144990173911e+00 1.097188361692e+00 9.742024329508e-01 8.362806226666e-01 7.792247718131e-01 8.585957723645e-01 1.014084395156e+00 1.152479570182e+00 1.216069416584e+00 1.185405838345e+00 1.074906770447e+00 9.332216227645e-01 8.397424019044e-01 8.596876145294e-01 9.694234848121e-01 1.088563614445e+00 1.155291740838e+00 1.143960146179e+00 1.060717494386e+00 9.398404557749e-01 8.385253839730e-01 8.120895974943e-01 8.645249255292e-01 9.453124130019e-01 1.001720765539e+00 1.006631905801e+00 9.592865443916e-01 8.808186864684e-01 8.079069459211e-01 7.776481251948e-01 8.014351134553e-01 8.559699925751e-01 9.347169193719e-01
 8.508732443301e-01 8.513491318096e-01 8.520459678939e-01 8.530299528790e-01 8.541282409970e-01 8.550777461472e-01 8.557325261879e-01 8.561730499165e-01 8.566397550823e-01 8.573560134422e-01 8.583527359293e-01 8.594303758139e-01 8.603146754445e-01 8.608828442380e-01 8.612666618468e-01 8.617364695187e-01 8.624796027549e-01 8.634621159620e-01 8.644663661805e-01 8.652619546572e-01 8.657730317954e-01 8.661420078589e-01 8.666194999374e-01 8.673673869108e-01 8.683271178038e-01 8.692711661916e-01 8.699877533024e-01 8.704428880030e-01 8.707999019933e-01 8.712936918965e-01 8.720465477116e-01 8.729785714171e-01 8.738647609850e-01 8.745150308266e-01 8.749208134890e-01 8.752575770681e-01 8.757520793240e-01 8.765098088244e-01 8.774340521056e-01 8.782904669043e-01 8.788850950149e-01 8.792217517431e-01 8.795109008759e-01 8.800060752789e-01 8.807943528600e-01 8.817250474932e-01 8.825337047510e-01 8.830516406018e-01 8.833387667887e-01 8.836288108975e-01 8.841454333995e-01 8.849327473141e-01 8.858279751924e-01 8.865942743934e-01 8.870954846208e-01 8.873898828104e-01 8.876832102230e-01 8.881839765327e-01 8.889503641866e-01 8.898373498641e-01 8.905980123786e-01 8.910725313889e-01 8.913190089074e-01 8.915784379697e-01 8.920818927307e-01 8.928688030841e-01 8.937396294979e-01 8.944220989103e-01 8.947932100924e-01 8.949807563275e-01 8.952546872984e-01 8.958005094396e-01 8.965772107452e-01 8.973579426425e-01 8.979219275570e-01 8.982234450506e-01 8.984143729274e-01 8.987171267976e-01 8.992514875704e-01 8.999568200991e-01 9.006491543473e-01 9.011580138418e-01 9.014434092861e-01 9.016195180266e-01 9.018771038697e-01 9.023519899234e-01 9.030217166171e-01 9.037080288403e-01 9.041999194580e-01 9.044171281433e-01 9.044902652089e-01 9.046767050611e-01 9.051575974043e-01 9.058734003996e-01 9.065517585106e-01 9.069290504861e-01 9.069753349884e-01 9.069387778936e-01 9.071399671629e-01 9.076996299815e-01 9.084264386405e-01 9.089733909333e-01 9.091361626747e-01 9.090283893804e-01 9.089869476226e-01 9.092824783388e-01 9.098885586455e-01 9.105096032520e-01 9.108384191761e-01 9.108152078026e-01 9.106715294520e-01 9.107219442592e-01 9.110988050418e-01 9.116501166664e-01 9.120875098194e-01 9.122310537756e-01 9.121498133267e-01 9.120836536949e-01 9.122361697171e-01 9.126153720495e-01 9.130491971659e-01 9.133400946108e-01 9.134206676117e-01 9.133891876934e-01 9.134143578481e-01 9.136023353546e-01 9.139264148859e-01 9.142651971307e-01 9.144968134753e-01 9.145843944502e-01 9.145926101672e-01 9.146363286293e-01 9.147956853050e-01 9.150610409335e-01 9.153372542709e-01 9.155167239791e-01 9.155612086664e-01 9.155313212491e-01 9.155412381749e-01 9.156593430218e-01 9.158584410438e-01 9.160357497949e-01 9.161038384851e-01 9.160650070345e-01 9.159994683638e-01 9.159927944038e-01 9.160656996389e-01 9.161656576062e-01 9.162227312460e-01 9.162103971429e-01 9.161549520859e-01 9.161035819306e-01 9.160825970712e-01 9.160873172583e-01 9.161010972313e-01 9.161047584958e-01 9.160885378319e-01 9.160454144155e-01 9.159756425122e-01 9.158978688179e-01 9.158375675085e-01 9.158060996309e-01 9.157800088286e-01 9.157239702415e-01 9.156195549551e-01 9.154813468308e-01 9.153462870357e-01 9.152363917019e-01 9.151403087560e-01 9.150297454264e-01 9.148871200235e-01 9.147182967384e-01 9.145417785269e-01 9.143684768616e-01 9.141968953040e-01 9.140190799629e-01 9.138331384469e-01 9.136424410313e-01 9.134462377697e-01 9.132399924690e-01 9.130190005162e-01 9.127885484813e-01 9.125547911951e-01 9.123237281608e-01 9.120909622387e-01 9.118479485859e-01 9.115880622035e-01 9.113161302979e-01 9.110370433046e-01 9.107551027115e-01 9.104684590157e-01 9.101713614586e-01 9.098639046007e-01 9.095467066897e-01 9.092233088040e-01 9.088928841151e-01 9.085534728614e-01 9.082033594097e-01 9.078437374820e-01 9.074773952929e-01 9.071061419876e-01 9.067275740698e-01 9.063390171395e-01 9.059399346555e-01 9.055344789067e-01 9.051231461242e-01 9.047062915605e-01 9.042789414087e-01 9.038417246391e-01 9.033960009569e-01 9.029443484931e-01 9.024864177818e-01 9.020197749689e-01 9.015428797490e-01 9.010571136193e-01 9.005627264879e-01 9.000605417558e-01 8.995504968207e-01 8.990328222239e-01 8.985051800902e-01 8.979691893741e-01 8.974254320713e-01 8.968723640758e-01 8.963121389316e-01 8.957426675520e-01 8.951643450805e-01 8.945772538664e-01 8.939818427661e-01 8.933796471054e-01 8.927676973633e-01 8.921465352342e-01 8.915179736016e-01 8.908799103653e-01 8.902350553978e-01 8.895820164079e-01 8.889190818464e-01 8.882487692220e-01 8.875685633752e-01 8.868804023361e-01 8.861825636904e-01 8.854773328020e-01 8.847641068206e-01 8.840422247218e-01 8.833110034273e-01 8.825701716311e-01 8.818225272016e-01 8.810667933555e-01 8.803029763795e-01 8.795295971704e-01 8.787471192992e-01 8.779568286417e-01 8.771575601531e-01 8.763500906198e-01 8.755337096199e-01 8.747086137288e-01 8.738758521061e-01 8.730333859145e-01 8.721822335463e-01 8.713234236203e-01 8.704561063455e-01 8.695802251472e-01 8.686956382696e-01 8.678013309399e-01 8.669003360379e-01 8.659900644231e-01 8.650715136128e-01 8.641435977479e-01 8.632061734815e-01 8.622609358651e-01 8.613086284518e-01 8.603470398517e-01 8.593774739592e-01 8.583981141006e-01 8.574106583219e-01 8.564154594144e-01 8.554113476222e-01 8.544003429271e-01 8.533802795775e-01 8.523509187950e-01 8.513130854163e-01 8.502681296521e-01 8.492154849438e-01 8.481550861050e-01 8.470854583925e-01 8.460076049437e-01 8.449209985989e-01 8.438274817704e-01 8.427263568877e-01 8.416158931255e-01 8.404982298463e-01 8.393716335939e-01 8.382373374501e-01 8.370957999916e-01 8.359462782153e-01 8.347881365744e-01 8.336223011004e-01 8.324476241374e-01 8.312664521643e-01 8.300772754477e-01 8.288805634868e-01 8.276754963663e-01 8.264632414333e-01 8.252432073804e-01 8.240153435791e-01 8.227803644371e-01 8.215378492470e-01 8.202879223570e-01 8.190306739767e-01 8.177651973288e-01 8.164934562976e-01 8.152142268315e-01 8.139292324782e-01 8.126357034210e-01 8.113352168334e-01 8.100281846045e-01 8.087140325589e-01 8.073933739803e-01 8.060664948250e-01 8.047319130884e-01 8.033909601585e-01 8.020433789334e-01 8.006903281340e-01 7.993300396307e-01 7.979636161004e-01 7.965910373369e-01 7.952108704291e-01 7.938254394859e-01 7.924331995436e-01 7.910357362570e-01 7.896334159243e-01 7.882247270439e-01 7.868095704633e-01 7.853891401959e-01 7.839618841834e-01 7.825300353954e-01 7.810925183331e-01 7.796508008181e-01 7.782037764031e-01 7.767512172666e-01 7.752937067314e-01 7.738306323530e-01 7.723622160472e-01 7.708898299140e-01 7.694140747469e-01 7.679330350026e-01 7.664485605275e-01 7.649592251274e-01 7.634651959315e-01 7.619670330706e-01 7.604653110997e-01 7.589603436496e-01 7.574517734003e-01 7.559395849857e-01 7.544245120408e-01 7.529055089653e-01 7.513835546330e-01 7.498580372620e-01 7.483303054684e-01 7.468006600359e-01 7.452680205782e-01 7.437327856244e-01 7.421948809035e-01 7.406553220615e-01 7.391133826515e-01 7.375702988761e-01 7.360258500105e-01 7.344799624230e-01 7.329324500701e-01 7.313838138051e-01 7.298339916573e-01 7.282834158182e-01 7.267325698396e-01 7.251814385267e-01 7.236305041627e-01 7.220789995832e-01 7.205278334599e-01 7.189772819199e-01 7.174265018076e-01 7.158765778654e-01 7.143278289882e-01 7.127804677738e-01 7.112346826874e-01 7.096906572568e-01 7.081472205159e-01 7.066058254192e-01 7.050663859273e-01 7.035304991145e-01 7.019970029613e-01 7.004665026749e-01 6.989381849462e-01 6.974131508425e-01 6.958918071769e-01 6.943749593763e-01 6.928616142310e-01 6.913531782274e-01 6.898490563300e-01 6.883489912960e-01 6.868541142559e-01 6.853649104367e-01 6.838806997456e-01 6.824030430089e-01 6.809309275640e-01 6.794649548610e-01 6.780060260368e-01 6.765534642826e-01 6.751085958312e-01 6.736708948136e-01 6.722405317951e-01 6.708187215691e-01 6.694051449497e-01 6.679998444138e-01 6.666032993692e-01 6.652157408721e-01 6.638373881189e-01 6.624699639073e-01 6.611124777908e-01 6.597644456800e-01 6.584266120964e-01 6.571004923184e-01 6.557848838128e-01 6.544819092474e-01 6.531910669041e-01 6.519119333718e-01 6.506455540865e-01 6.493905234229e-01 6.481493477700e-01 6.469223935888e-01 6.457095440532e-01 6.445105176578e-01 6.433256844277e-01 6.421556825663e-01 6.410002011022e-01 6.398614413111e-01 6.387387600574e-01 6.376325393842e-01 6.365418072664e-01 6.354688880693e-01 6.344125075131e-01 6.333738241626e-01 6.323526499047e-01 6.313502954167e-01 6.303666681192e-01 6.294017629565e-01 6.284559411501e-01 6.275296317461e-01 6.266221764847e-01 6.257361136844e-01 6.248708325721e-01 6.240263266865e-01 6.232028845008e-01 6.224007730218e-01 6.216205153198e-01 6.208630671284e-01 6.201283872302e-01 6.194158529224e-01 6.187269386736e-01 6.180619219594e-01 6.174196474054e-01 6.168017250408e-01 6.162099309767e-01 6.156421194640e-01 6.150995770139e-01 6.145815018062e-01 6.140897813544e-01 6.136235807699e-01 6.131848243872e-01 6.127730271807e-01 6.123864999902e-01 6.120270185814e-01 6.116954612850e-01 6.113910602992e-01 6.111153945407e-01 6.108675077628e-01 6.106479425203e-01 6.104564778533e-01 6.102933877473e-01 6.101597079144e-01 6.100557831599e-01 6.099817841925e-01 6.099359481397e-01 6.099201038923e-01 6.099343542368e-01 6.099798237253e-01 6.100543944269e-01 6.101598312282e-01 6.102956963114e-01 6.104621822582e-01 6.106601326520e-01 6.108896646489e-01 6.111498897679e-01 6.114413393861e-01 6.117640770416e-01 6.121186795236e-01 6.125051056320e-01 6.129228216190e-01 6.133722006774e-01 6.138531914166e-01 6.143666272190e-01 6.149113619355e-01 6.154880606075e-01 6.160967895190e-01 6.167370865635e-01 6.174093593252e-01 6.181137485126e-01 6.188497442819e-01 6.196183822553e-01 6.204170749018e-01 6.212484097225e-01 6.221109136605e-01 6.230058483258e-01 6.239316605076e-01 6.248889113634e-01 6.258773952625e-01 6.268965230330e-01 6.279470499277e-01 6.290287633571e-01 6.301403815080e-01 6.312838135379e-01 6.324565122823e-01 6.336600484122e-01 6.348933853124e-01 6.361568569860e-01 6.374495068151e-01 6.387721267076e-01 6.401238420647e-01 6.415039922827e-01 6.429132890722e-01 6.443505688590e-01 6.458169556248e-01 6.473114311401e-01 6.488326782226e-01 6.503814157073e-01 6.519578693235e-01 6.535610343616e-01 6.551909095822e-01 6.568464844358e-01 6.585279939999e-01 6.602350242772e-01 6.619677158505e-01 6.637249086666e-01 6.655065922655e-01 6.673121419713e-01 6.691416301708e-01 6.709949533171e-01 6.728703914542e-01 6.747690932058e-01 6.766900344708e-01 6.786331008229e-01 6.805970596137e-01 6.825824056876e-01 6.845885689928e-01 6.866141323770e-01 6.886599726530e-01 6.907252586628e-01 6.928096727408e-01 6.949116989035e-01 6.970325903264e-01 6.991704619198e-01 7.013251594216e-01 7.034971079554e-01 7.056849478073e-01 7.078890202612e-01 7.101082479671e-01 7.123415562062e-01 7.145899145865e-01 7.168518080468e-01 7.191261138177e-01 7.214138985325e-01 7.237140830852e-01 7.260262938827e-01 7.283495622938e-01 7.306833311856e-01 7.330276955663e-01 7.353816757333e-01 7.377449066516e-01 7.401177374942e-01 7.424981323422e-01 7.448860937975e-01 7.472811860178e-01 7.496833027112e-01 7.520918809273e-01 7.545051599115e-01 7.569236648374e-01 7.593470290898e-01 7.617746643882e-01 7.642054343681e-01 7.666393217781e-01 7.690756434313e-01 7.715139493702e-01 7.739532217290e-01 7.763931305116e-01 7.788332176990e-01 7.812735295572e-01 7.837130328122e-01 7.861505691812e-01 7.885869721791e-01 7.910203550502e-01 7.934507373402e-01 7.958768899747e-01 7.982996118113e-01 8.007174143025e-01 8.031300757153e-01 8.055370861421e-01 8.079369397537e-01 8.103313455316e-01 8.127177711472e-01 8.150957628400e-01 8.174653993780e-01 8.198257174632e-01 8.221766566874e-01 8.245177259672e-01 8.268469758346e-01 8.291657590533e-01 8.314729339293e-01 8.337671693492e-01 8.360485894831e-01 8.383166190735e-01 8.405703102214e-01 8.428101744309e-01 8.450344520653e-01 8.472435882022e-01 8.494353062479e-01 8.516114827059e-01 8.537697509057e-01 8.559103616275e-01 8.580329846599e-01 8.601357076595e-01 8.622202726355e-01 8.642843471157e-01 8.663277273906e-01 8.683504968692e-01 8.703514469511e-01 8.723312401754e-01 8.742873748334e-01 8.762209212602e-01 8.781313617652e-01 8.800170914547e-01 8.818781768094e-01 8.837139426790e-01 8.855248504872e-01 8.873094919007e-01 8.890672162663e-01 8.907981553506e-01 8.925008568566e-01 8.941763205946e-01 8.958228573093e-01 8.974406012001e-01 8.990283277704e-01 9.005863002140e-01 9.021143332864e-01 9.036106170845e-01 9.050756878305e-01 9.065094026360e-01 9.079106193456e-01 9.092786992703e-01 9.106145177839e-01 9.119162045101e-01 9.131832564518e-01 9.144164327302e-01 9.156152277425e-01 9.167775665145e-01 9.179055605100e-01 9.189966349689e-01 9.200512448443e-01 9.210691257052e-01 9.220504454256e-01 9.229927919641e-01 9.238980172977e-01 9.247645419187e-01 9.255927395748e-01 9.263812198598e-01 9.271312920531e-01 9.278406337350e-01 9.285106088137e-01 9.291401246621e-01 9.297290008047e-01 9.302774701784e-01 9.307843008700e-01 9.312493683990e-01 9.316724674214e-01 9.320543560024e-01 9.323940956966e-01 9.326908488388e-01 9.329457473543e-01 9.331574006781e-01 9.333263056588e-01 9.334518473300e-01 9.335334033053e-01 9.335730454136e-01 9.335675371118e-01 9.335192662166e-01 9.334268753317e-01 9.332899816078e-01 9.331104257678e-01 9.328857503540e-01 9.326180248268e-01 9.323059909133e-01 9.319495795023e-01 9.315488968770e-01 9.311038549692e-01 9.306166005525e-01 9.300841422528e-01 9.295086703633e-01 9.288890594617e-01 9.282261567959e-01 9.275206992733e-01 9.267705335242e-01 9.259783605549e-01 9.251436855007e-01 9.242666083152e-01 9.233471025436e-01 9.223851356784e-01 9.213830942701e-01 9.203388587285e-01 9.192546039177e-01 9.181294365096e-01 9.169656086005e-01 9.157618401352e-01 9.145181225175e-01 9.132374216252e-01 9.119185144307e-01 9.105625399520e-01 9.091698752934e-01 9.077414308841e-01 9.062785019930e-01 9.047801176528e-01 9.032486729494e-01 9.016836927166e-01 9.000879072245e-01 8.984606015776e-01 8.968026909481e-01 8.951166883151e-01 8.934011016895e-01 8.916599928303e-01 8.898920467482e-01 8.880989589485e-01 8.862829562726e-01 8.844433859548e-01 8.825830718904e-01 8.807029592072e-01 8.788039668350e-01 8.768881403457e-01 8.749563764966e-01 8.730106487013e-01 8.710518284568e-01 8.690823249717e-01 8.671033559475e-01 8.651172101695e-01 8.631237819134e-01 8.611273927092e-01 8.591284254055e-01 8.571278759345e-01 8.551299806819e-01 8.531353501442e-01 8.511460988437e-01 8.491645154064e-01 8.471929928438e-01 8.452338631651e-01 8.432878346530e-01 8.413601683984e-01 8.394502901462e-01 8.375616362654e-01 8.356972637604e-01 8.338586490733e-01 8.320501812272e-01 8.302706687956e-01 8.285271843148e-01 8.268203844609e-01 8.251521634680e-01 8.235273216273e-01 8.219457164190e-01 8.204133540266e-01 8.189309514246e-01 8.175024281354e-01 8.161304039877e-01 8.148171196132e-01 8.135661093342e-01 8.123798982942e-01 8.112630577986e-01 8.102149444234e-01 8.092419802038e-01 8.083461810684e-01 8.075293788968e-01 8.067959824749e-01 8.061472847359e-01 8.055887958789e-01 8.051201952246e-01 8.047457552395e-01 8.044688317812e-01 8.042905666477e-01 8.042157482647e-01 8.042447012823e-01 8.043806347834e-01 8.046271604273e-01 8.049858077850e-01 8.054593090459e-01 8.060486183426e-01 8.067581119372e-01 8.075871673287e-01 8.085403775567e-01 8.096176179594e-01 8.108208158639e-01 8.121524042769e-01 8.136126883199e-01 8.152050865186e-01 8.169282055461e-01 8.187837589035e-01 8.207751740760e-01 8.229004887274e-01 8.251612477409e-01 8.275577914587e-01 8.300904350303e-01 8.327604745902e-01 8.355663239707e-01 8.385096689595e-01 8.415886591955e-01 8.448041037665e-01 8.481551993888e-01 8.516399418640e-01 8.552600552099e-01 8.590115384151e-01 8.628969693030e-01 8.669116253403e-01 8.710561695042e-01 8.753292349709e-01 8.797276726746e-01 8.842527153677e-01 8.888982137752e-01 8.936646922445e-01 8.985508934749e-01 9.035524783606e-01 9.086690240736e-01 9.138944470020e-01 9.192317648925e-01 9.246746765319e-01 9.302198295491e-01 9.358676304282e-01 9.416117465522e-01 9.474519833082e-01 9.533833408290e-01 9.594032894083e-01 9.655094208487e-01 9.716966693916e-01 9.779638412268e-01 9.843043289927e-01 9.907179349078e-01 9.971996009594e-01 1.003745967256e+00 1.010353605171e+00 1.017017250850e+00 1.023736607759e+00 1.030505535525e+00 1.037319919833e+00 1.044177330533e+00 1.051072719297e+00 1.058003360423e+00 1.064963632649e+00 1.071951298033e+00 1.078961886354e+00 1.085990782076e+00 1.093034984011e+00 1.100089390565e+00 1.107152037705e+00 1.114216455347e+00 1.121279434212e+00 1.128339129090e+00 1.135387089939e+00 1.142423308924e+00 1.149441675983e+00 1.156439298607e+00 1.163411933175e+00 1.170352736819e+00 1.177261999067e+00 1.184133258319e+00 1.190962754505e+00 1.197747363338e+00 1.204480933512e+00 1.211162961412e+00 1.217786544721e+00 1.224348383732e+00 1.230845973811e+00 1.237273543993e+00 1.243627584287e+00 1.249905346497e+00 1.256102355554e+00 1.262213984662e+00 1.268236415298e+00 1.274167507204e+00 1.280001912736e+00 1.285736511635e+00 1.291367658978e+00 1.296891762456e+00 1.302305065947e+00 1.307603735215e+00 1.312784993302e+00 1.317844279097e+00 1.322778329789e+00 1.327585251050e+00 1.332259697658e+00 1.336799250147e+00 1.341199503207e+00 1.345459209940e+00 1.349572923476e+00 1.353539387769e+00 1.357355113600e+00 1.361016032541e+00 1.364520600187e+00 1.367865270291e+00 1.371047594698e+00 1.374064329791e+00 1.376912521344e+00 1.379591477959e+00 1.382095366715e+00 1.384425629925e+00 1.386576631103e+00 1.388548145543e+00 1.390338633980e+00 1.391942328133e+00 1.393361914363e+00 1.394592766141e+00 1.395635216654e+00 1.396485793186e+00 1.397142750785e+00 1.397607677556e+00 1.397875613098e+00 1.397948977910e+00 1.397824966557e+00 1.397502220301e+00 1.396982482272e+00 1.396261985149e+00 1.395345188042e+00 1.394226952179e+00 1.392911241383e+00 1.391396371216e+00 1.389683259906e+00 1.387773401123e+00 1.385665330914e+00 1.383363781523e+00 1.380867874073e+00 1.378178363571e+00 1.375300343407e+00 1.372231724054e+00 1.368979372955e+00 1.365541187618e+00 1.361922627655e+00 1.358128868919e+00 1.354158807064e+00 1.350020672241e+00 1.345715403008e+00 1.341249648068e+00 1.336627014471e+00 1.331852623577e+00 1.326932603399e+00 1.321871701849e+00 1.316677747523e+00 1.311356213377e+00 1.305913731345e+00 1.300359535305e+00 1.294698783362e+00 1.288943562202e+00 1.283099814537e+00 1.277176539965e+00 1.271184890122e+00 1.265133850680e+00 1.259034377504e+00 1.252896945909e+00 1.246733041194e+00 1.240555146511e+00 1.234374820206e+00 1.228205537286e+00 1.222059709764e+00 1.215951445987e+00 1.209894942466e+00 1.203904909282e+00 1.197995739390e+00 1.192182832636e+00 1.186481749274e+00 1.180907280213e+00 1.175477172111e+00 1.170206172306e+00 1.165112305967e+00 1.160211583903e+00 1.155519067157e+00 1.151054728850e+00 1.146832216854e+00 1.142870654744e+00 1.139182316882e+00 1.135788357678e+00 1.132701294144e+00 1.129936504717e+00 1.127509896166e+00 1.125433530820e+00 1.123723742985e+00 1.122390727800e+00 1.121446681537e+00 1.120902677926e+00 1.120767424010e+00 1.121051963455e+00 1.121760091472e+00 1.122899954671e+00 1.124477069339e+00 1.126492313269e+00 1.128950880496e+00 1.131849648830e+00 1.135191110380e+00 1.138971280734e+00 1.143185106739e+00 1.147830973441e+00 1.152896803569e+00 1.158380067602e+00 1.164267674509e+00 1.170548508677e+00 1.177214940018e+00 1.184247750398e+00 1.191636574252e+00 1.199365300793e+00 1.207415779209e+00 1.215773932212e+00 1.224416926854e+00 1.233330785863e+00 1.242492517868e+00 1.251883879222e+00 1.261483408608e+00 1.271268281923e+00 1.281220284924e+00 1.291315994846e+00 1.301532919298e+00 1.311850147427e+00 1.322244279050e+00 1.332693636650e+00 1.343176636475e+00 1.353670195730e+00 1.364153802864e+00 1.374604411425e+00 1.385001276550e+00 1.395322006505e+00 1.405548226858e+00 1.415658215795e+00 1.425630327854e+00 1.435448975564e+00 1.445092199774e+00 1.454542257922e+00 1.463783704860e+00 1.472796156379e+00 1.481565451617e+00 1.490075165358e+00 1.498309772543e+00 1.506256472236e+00 1.513901242058e+00 1.521232012568e+00 1.528236098181e+00 1.534904487203e+00 1.541227544366e+00 1.547194496083e+00 1.552800013834e+00 1.558035656342e+00 1.562897395180e+00 1.567380504155e+00 1.571481200638e+00 1.575197885225e+00 1.578528453092e+00 1.581474832143e+00 1.584037034777e+00 1.586218062558e+00 1.588021544069e+00 1.589453546187e+00 1.590519732960e+00 1.591227532017e+00 1.591585652772e+00 1.591603919445e+00 1.591294146637e+00 1.590668634234e+00 1.589739951541e+00 1.588524021100e+00 1.587034298827e+00 1.585290408778e+00 1.583307252635e+00 1.581104375979e+00 1.578701409241e+00 1.576116735628e+00 1.573374271215e+00 1.570490247896e+00 1.567489974529e+00 1.564394772832e+00 1.561223884088e+00 1.558003736238e+00 1.554750282783e+00 1.551491944102e+00 1.548245239915e+00 1.545033065278e+00 1.541874369138e+00 1.538786874109e+00 1.535793505235e+00 1.532905358079e+00 1.530142488781e+00 1.527517533551e+00 1.525042522418e+00 1.522732810861e+00 1.520591111825e+00 1.518630687401e+00 1.516853987428e+00 1.515264801263e+00 1.513867659678e+00 1.512657122831e+00 1.511638361795e+00 1.510797964453e+00 1.510137127945e+00 1.509645739077e+00 1.509311185521e+00 1.509127887475e+00 1.509075272917e+00 1.509146795439e+00 1.509322472139e+00 1.509585954337e+00 1.509924376918e+00 1.510311998002e+00 1.510738654090e+00 1.511179484152e+00 1.511618448708e+00 1.512038325128e+00 1.512416301830e+00 1.512740041620e+00 1.512988205050e+00 1.513146718020e+00 1.513199830287e+00 1.513132230938e+00 1.512933842985e+00 1.512589916434e+00 1.512093694599e+00 1.511432845635e+00 1.510604889564e+00 1.509601130483e+00 1.508419241722e+00 1.507058401103e+00 1.505514155477e+00 1.503793632366e+00 1.501894381351e+00 1.499820688377e+00 1.497582792150e+00 1.495178200654e+00 1.492622756813e+00 1.489919431923e+00 1.487076009217e+00 1.484106634452e+00 1.481013868144e+00 1.477811575170e+00 1.474507001346e+00 1.471107126178e+00 1.467624777142e+00 1.464059525335e+00 1.460425210286e+00 1.456722854819e+00 1.452956276480e+00 1.449130475173e+00 1.445243554884e+00 1.441299045567e+00 1.437291369082e+00 1.433218986670e+00 1.429078249924e+00 1.424860651321e+00 1.420563666356e+00 1.416173463915e+00 1.411684686796e+00 1.407087226388e+00 1.402368941534e+00 1.397522423138e+00 1.392533403757e+00 1.387395999792e+00 1.382098086967e+00 1.376629977100e+00 1.370988462558e+00 1.365161237205e+00 1.359149787987e+00 1.352946995446e+00 1.346554849374e+00 1.339974693806e+00 1.333209990723e+00 1.326271221300e+00 1.319162917152e+00 1.311903891411e+00 1.304506462944e+00 1.296988923822e+00 1.289378016147e+00 1.281690488197e+00 1.273963705054e+00 1.266219071604e+00 1.258495960859e+00 1.250828834988e+00 1.243251172076e+00 1.235812378430e+00 1.228539885709e+00 1.221490854313e+00 1.214698988700e+00 1.208210554503e+00 1.202078040713e+00 1.196329046305e+00 1.191025871412e+00 1.186194081499e+00 1.181882130189e+00 1.178127610497e+00 1.174954336723e+00 1.172411076784e+00 1.170502441227e+00 1.169266245527e+00 1.168710986546e+00 1.168842013368e+00 1.169678941811e+00 1.171195785264e+00 1.173405122674e+00 1.176272921082e+00 1.179781012201e+00 1.183904665200e+00 1.188585639740e+00 1.193805590611e+00 1.199486280186e+00 1.205588857559e+00 1.212044850704e+00 1.218779250219e+00 1.225740001814e+00 1.232829227799e+00 1.239994434865e+00 1.247143278484e+00 1.254202363871e+00 1.261106555960e+00 1.267758936698e+00 1.274114423973e+00 1.280079548124e+00 1.285606050085e+00 1.290631502242e+00 1.295086207128e+00 1.298947208041e+00 1.302138182306e+00 1.304646346501e+00 1.306425938212e+00 1.307444434180e+00 1.307698704644e+00 1.307139808472e+00 1.305783959461e+00 1.303601391676e+00 1.300586412670e+00 1.296748055056e+00 1.292059158749e+00 1.286547725440e+00 1.280191697325e+00 1.273007183275e+00 1.265001060821e+00 1.256167043287e+00 1.246540153494e+00 1.236111961695e+00 1.224922192926e+00 1.212990688605e+00 1.200349873807e+00 1.187057850621e+00 1.173151889689e+00 1.158718206548e+00 1.143822483263e+00 1.128565578411e+00 1.113054260042e+00 1.097396283388e+00 1.081739382986e+00 1.066199521681e+00 1.050936316849e+00 1.036085317214e+00 1.021782934967e+00 1.008174950547e+00 9.953574156993e-01 9.834505272023e-01 9.725107090229e-01 9.625936641272e-01 9.537202626621e-01 9.458638008775e-01 9.390032689748e-01 9.330565325242e-01 9.279507984140e-01 9.235851272493e-01 9.198533154283e-01 9.166690366463e-01 9.139266892503e-01 9.115731197972e-01 9.095458896378e-01 9.078290456776e-01 9.064292948662e-01 9.053679068341e-01 9.047135187437e-01 9.045192127272e-01 9.048786005503e-01 9.058637146452e-01 9.075438852612e-01 9.099803727656e-01 9.131812139245e-01 9.171589062841e-01 9.218544870089e-01 9.271984874697e-01 9.330829177898e-01 9.393622999599e-01 9.459041146868e-01 9.525336441152e-01 9.591167525029e-01 9.655145777871e-01 9.716200647550e-01 9.773735709140e-01 9.827303223172e-01 9.877184277223e-01 9.923824769095e-01 9.968169112413e-01 1.001148326676e+00 1.005506612109e+00 1.010056332505e+00 1.014925395681e+00 1.020247692158e+00 1.026114251304e+00 1.032575252720e+00 1.039646638734e+00 1.047270229272e+00 1.055371273709e+00 1.063802428991e+00 1.072401845319e+00 1.080977756323e+00 1.089315599952e+00 1.097223876672e+00 1.104496001166e+00 1.110973823577e+00 1.116519094674e+00 1.121033042913e+00 1.124478097658e+00 1.126841786985e+00 1.128187703169e+00 1.128601294126e+00 1.128221405262e+00 1.126135772129e+00 1.121767988053e+00 1.116862380041e+00 1.113330981822e+00 1.112311348799e+00 1.113629578574e+00 1.115909818307e+00 1.117303845940e+00 1.116457941006e+00 1.113190734232e+00 1.108552036783e+00 1.104313807062e+00 1.102061765660e+00 1.102345942778e+00 1.104385619399e+00 1.106486085177e+00 1.106887577559e+00 1.104640722496e+00 1.100085166253e+00 1.094671120397e+00 1.090232576754e+00 1.088073173676e+00 1.088300245562e+00 1.089765393074e+00 1.090678566817e+00 1.089528710285e+00 1.085794317380e+00 1.080159586090e+00 1.074130982231e+00 1.069208974179e+00 1.066051528870e+00 1.064101504024e+00 1.061839529457e+00 1.057556615239e+00 1.050257322932e+00 1.040215581304e+00 1.028935012548e+00 1.018545511355e+00 1.010883299865e+00 1.006640974972e+00 1.005097146168e+00 1.004557708239e+00 1.000855206034e+00 9.811599411330e-01 9.152555877869e-01 8.244162506258e-01 7.627683451174e-01 7.751443649508e-01 8.497764593494e-01 9.323263663184e-01 9.753938375065e-01 9.588357170446e-01 8.917786914402e-01 8.113378033205e-01 7.715829925126e-01 8.047051598524e-01 8.860383193503e-01 9.620589668127e-01 9.922842893530e-01 9.628029060276e-01 8.873906056062e-01 8.059635877869e-01 7.713614004761e-01 8.092397111944e-01 8.898863405837e-01 9.610186522263e-01 9.857542833710e-01 9.532217071329e-01 8.788043175855e-01 8.014516942121e-01 7.694140168681e-01 8.032473362350e-01 8.740285747237e-01 9.343256904509e-01 9.519154233324e-01 9.197542347730e-01 8.559373281069e-01 7.988081953864e-01 7.880263186412e-01 8.310862811929e-01 8.958229344848e-01 9.412922248353e-01 9.432435387833e-01 9.015466000396e-01 8.398805075989e-01 7.977983807407e-01 8.060903272464e-01 8.579353846749e-01 9.159790691223e-01 9.443540252817e-01 9.276269333688e-01 8.756250182962e-01 8.211013811483e-01 8.043301314996e-01 8.402213618097e-01 9.016282205029e-01 9.448570525113e-01 9.392053039716e-01 8.793041016399e-01 7.897644855917e-01 7.242950531736e-01 7.371146362990e-01 8.237106164655e-01 9.245969363083e-01 9.823432689235e-01 9.662100178371e-01 8.752547704889e-01 7.419090867973e-01 6.391437719562e-01 6.517542341325e-01 7.710900113734e-01 9.075688306705e-01 9.905457998893e-01 9.876981336886e-01 8.994233726690e-01 7.599588980265e-01 6.450910724050e-01 6.479339013087e-01 7.667686696866e-01 9.078035455024e-01 9.962886770730e-01 9.989912928360e-01 9.173796530290e-01 7.878912732960e-01 6.866274132342e-01 6.982230750180e-01 8.152304469158e-01 9.498363051769e-01 1.030976187136e+00 1.026940731346e+00 9.414619419704e-01 8.152660800644e-01 7.290158634219e-01 7.614116238550e-01 8.927512345474e-01 1.034598729434e+00 1.118722633021e+00 1.115095238117e+00 1.028695609393e+00 9.008941101398e-01 8.102625212847e-01 8.333858503311e-01 9.574663637106e-01 1.099312508289e+00 1.189489215643e+00 1.195251346248e+00 1.117828812989e+00 9.909749642352e-01 8.796159589830e-01 8.555914596803e-01 9.309186600904e-01 1.043644548225e+00 1.125938135545e+00 1.140872631571e+00 1.083601353174e+00 9.775913349364e-01 8.706302786297e-01 8.191536107292e-01 8.467049637573e-01 9.195089694517e-01 9.843857557814e-01 1.006483150176e+00 9.767848134266e-01 9.090400872751e-01 8.345649187003e-01 7.909670224233e-01 7.990114139025e-01 8.454879494593e-01 9.253269080498e-01
 8.573928315999e-01 8.577906387061e-01 8.584112968130e-01 8.593229559721e-01 8.603544090899e-01 8.612354589254e-01 8.618160053314e-01 8.621766581750e-01 8.625628890698e-01 8.632020526411e-01 8.641263928832e-01 8.651345713677e-01 8.659474527475e-01 8.664385666186e-01 8.667397284318e-01 8.671272497510e-01 8.677929768131e-01 8.687029156617e-01 8.696353777236e-01 8.703544687069e-01 8.707848761232e-01 8.710695714670e-01 8.714637467441e-01 8.721326849145e-01 8.730184394770e-01 8.738889331815e-01 8.745273701426e-01 8.748987752594e-01 8.751702310051e-01 8.755795706294e-01 8.762532583162e-01 8.771097746559e-01 8.779208299495e-01 8.784917310971e-01 8.788118945137e-01 8.790614188554e-01 8.794703720741e-01 8.801480623318e-01 8.809963832407e-01 8.817754967703e-01 8.822879535039e-01 8.825379506751e-01 8.827382631173e-01 8.831467920907e-01 8.838538543415e-01 8.847065614657e-01 8.854367668849e-01 8.858711525978e-01 8.860687747903e-01 8.862679837628e-01 8.866972643212e-01 8.874025493525e-01 8.882187898587e-01 8.889042715029e-01 8.893191863704e-01 8.895216301744e-01 8.897237112058e-01 8.901370139644e-01 8.908198907116e-01 8.916254605970e-01 8.923021133746e-01 8.926876001240e-01 8.928418799255e-01 8.930085157030e-01 8.934241359116e-01 8.941254896931e-01 8.949124694595e-01 8.955096339796e-01 8.957913355675e-01 8.958855662014e-01 8.960649556034e-01 8.965204307292e-01 8.972105066306e-01 8.979075595513e-01 8.983855630728e-01 8.985948034958e-01 8.986894889258e-01 8.988956779931e-01 8.993386366030e-01 8.999586151589e-01 9.005665213064e-01 9.009869517320e-01 9.011765517418e-01 9.012533201022e-01 9.014141240713e-01 9.017989417667e-01 9.023827489126e-01 9.029826679932e-01 9.033822093118e-01 9.035016272385e-01 9.034744416310e-01 9.035646314297e-01 9.039551768979e-01 9.045837044579e-01 9.051732128914e-01 9.054564047577e-01 9.054033408097e-01 9.052662903098e-01 9.053707367760e-01 9.058391205351e-01 9.064776165603e-01 9.069338318465e-01 9.070004359448e-01 9.067923753666e-01 9.066491262391e-01 9.068470472615e-01 9.073614635133e-01 9.078930016831e-01 9.081292543100e-01 9.080074195822e-01 9.077605794202e-01 9.077088282643e-01 9.079869242725e-01 9.084462723674e-01 9.087920056584e-01 9.088405461129e-01 9.086573571631e-01 9.084862733884e-01 9.085359511811e-01 9.088167947614e-01 9.091563126793e-01 9.093527923600e-01 9.093350467201e-01 9.092001806807e-01 9.091200757254e-01 9.092046412185e-01 9.094300515954e-01 9.096725428011e-01 9.098070312979e-01 9.097937674005e-01 9.096985181543e-01 9.096377648165e-01 9.096940281563e-01 9.098583813282e-01 9.100360943276e-01 9.101167147690e-01 9.100605918537e-01 9.099284885614e-01 9.098329125786e-01 9.098474647452e-01 9.099446750782e-01 9.100217820875e-01 9.099903089846e-01 9.098498670370e-01 9.096802611972e-01 9.095686265023e-01 9.095372870097e-01 9.095349053150e-01 9.094901462901e-01 9.093754485918e-01 9.092174505421e-01 9.090625243374e-01 9.089376254878e-01 9.088369087844e-01 9.087459911802e-01 9.086471346991e-01 9.085280728116e-01 9.083818751853e-01 9.082089526857e-01 9.080266507047e-01 9.078606738704e-01 9.077239422795e-01 9.075948920851e-01 9.074361953146e-01 9.072281976521e-01 9.069860264547e-01 9.067456138894e-01 9.065303910376e-01 9.063299310248e-01 9.061144115755e-01 9.058669297590e-01 9.055932323556e-01 9.053105958858e-01 9.050322699708e-01 9.047552615745e-01 9.044720145058e-01 9.041802566730e-01 9.038833226449e-01 9.035813938081e-01 9.032691611837e-01 9.029431857082e-01 9.026065124216e-01 9.022667053552e-01 9.019297205872e-01 9.015902397203e-01 9.012408945031e-01 9.008756008140e-01 9.004971867942e-01 9.001122206546e-01 8.997241511561e-01 8.993304529504e-01 8.989280946127e-01 8.985142071107e-01 8.980904355696e-01 8.976612192003e-01 8.972252857184e-01 8.967793357777e-01 8.963226224837e-01 8.958569314490e-01 8.953851070338e-01 8.949078758959e-01 8.944229060612e-01 8.939279742284e-01 8.934229678010e-01 8.929114960460e-01 8.923938181262e-01 8.918701580141e-01 8.913368587233e-01 8.907937596451e-01 8.902416649255e-01 8.896836620558e-01 8.891196190912e-01 8.885466988527e-01 8.879642687008e-01 8.873727094513e-01 8.867720875991e-01 8.861643395880e-01 8.855486608750e-01 8.849261158166e-01 8.842926182694e-01 8.836517871282e-01 8.830015410485e-01 8.823436716679e-01 8.816783209203e-01 8.810033850673e-01 8.803199570746e-01 8.796276723504e-01 8.789280222573e-01 8.782203036408e-01 8.775039650691e-01 8.767788155291e-01 8.760451199590e-01 8.753039711908e-01 8.745544541008e-01 8.737973300129e-01 8.730301077841e-01 8.722558553745e-01 8.714728784218e-01 8.706806090716e-01 8.698803378920e-01 8.690719234458e-01 8.682559471317e-01 8.674311152902e-01 8.665975190989e-01 8.657538877289e-01 8.649036031366e-01 8.640464412398e-01 8.631812439366e-01 8.623058080722e-01 8.614226951885e-01 8.605303141971e-01 8.596306297416e-01 8.587221090044e-01 8.578055888296e-01 8.568800286547e-01 8.559468658095e-01 8.550056039923e-01 8.540547868634e-01 8.530963224752e-01 8.521306364004e-01 8.511562896238e-01 8.501728099712e-01 8.491814103562e-01 8.481819200881e-01 8.471749560335e-01 8.461583172479e-01 8.451332078412e-01 8.441003042143e-01 8.430594838324e-01 8.420111661428e-01 8.409539094491e-01 8.398893079443e-01 8.388152671273e-01 8.377325876454e-01 8.366433132004e-01 8.355462111996e-01 8.344421750954e-01 8.333293380481e-01 8.322076990119e-01 8.310776502696e-01 8.299409886999e-01 8.287976311999e-01 8.276460497517e-01 8.264863789119e-01 8.253182352209e-01 8.241429285699e-01 8.229605671575e-01 8.217711203029e-01 8.205725279976e-01 8.193679036070e-01 8.181543558347e-01 8.169337658637e-01 8.157060306762e-01 8.144713119874e-01 8.132291243973e-01 8.119788850863e-01 8.107215175474e-01 8.094566909903e-01 8.081853506712e-01 8.069062920289e-01 8.056204359247e-01 8.043269978774e-01 8.030266084110e-01 8.017199520444e-01 8.004063757277e-01 7.990864427699e-01 7.977590027369e-01 7.964247849999e-01 7.950845541190e-01 7.937373579879e-01 7.923834709479e-01 7.910235759411e-01 7.896581231537e-01 7.882852829341e-01 7.869072248636e-01 7.855221353223e-01 7.841320234075e-01 7.827353412023e-01 7.813322032448e-01 7.799239731832e-01 7.785093419722e-01 7.770902234790e-01 7.756656868624e-01 7.742348006621e-01 7.727994284942e-01 7.713573168746e-01 7.699102680079e-01 7.684580467006e-01 7.670008085410e-01 7.655396269210e-01 7.640734915567e-01 7.626024514510e-01 7.611261058726e-01 7.596444209677e-01 7.581586242979e-01 7.566690378406e-01 7.551757623448e-01 7.536783333684e-01 7.521766212828e-01 7.506709910446e-01 7.491609875123e-01 7.476473364036e-01 7.461298793315e-01 7.446105853105e-01 7.430870722837e-01 7.415613574337e-01 7.400320770226e-01 7.384996486469e-01 7.369642100822e-01 7.354270402289e-01 7.338864236939e-01 7.323441666699e-01 7.308002537568e-01 7.292540388367e-01 7.277052760138e-01 7.261548356277e-01 7.246035337147e-01 7.230500540365e-01 7.214957597117e-01 7.199407871559e-01 7.183848988919e-01 7.168277433677e-01 7.152698653313e-01 7.137115982681e-01 7.121535577251e-01 7.105955357752e-01 7.090379084584e-01 7.074799607204e-01 7.059226394187e-01 7.043658702410e-01 7.028097123284e-01 7.012557384902e-01 6.997028419216e-01 6.981514148846e-01 6.966016628995e-01 6.950535485706e-01 6.935073108208e-01 6.919636069776e-01 6.904225576214e-01 6.888844031967e-01 6.873495328231e-01 6.858181264339e-01 6.842897103347e-01 6.827639850621e-01 6.812428074186e-01 6.797252087481e-01 6.782130683298e-01 6.767060095711e-01 6.752031642745e-01 6.737048909751e-01 6.722121733378e-01 6.707246274670e-01 6.692431976157e-01 6.677688594110e-01 6.663000267470e-01 6.648385245925e-01 6.633833453872e-01 6.619354788842e-01 6.604950236837e-01 6.590625194723e-01 6.576381987890e-01 6.562220521890e-01 6.548146181632e-01 6.534160488926e-01 6.520261698257e-01 6.506458837716e-01 6.492763410264e-01 6.479157582250e-01 6.465662423691e-01 6.452264234556e-01 6.438978612667e-01 6.425805773467e-01 6.412753776586e-01 6.399819599971e-01 6.387006953882e-01 6.374324118436e-01 6.361768849505e-01 6.349334927973e-01 6.337035157098e-01 6.324876844652e-01 6.312858109950e-01 6.300995146010e-01 6.289278520206e-01 6.277698853210e-01 6.266276510577e-01 6.255001881650e-01 6.243908222882e-01 6.232975150585e-01 6.222213037350e-01 6.211611550335e-01 6.201187269101e-01 6.190934644987e-01 6.180867744522e-01 6.170988588787e-01 6.161297811458e-01 6.151789201762e-01 6.142487754329e-01 6.133375628154e-01 6.124459284790e-01 6.115754773708e-01 6.107253823518e-01 6.098971663933e-01 6.090899834756e-01 6.083039738008e-01 6.075395797323e-01 6.067980918573e-01 6.060789191098e-01 6.053832753618e-01 6.047105609252e-01 6.040617107652e-01 6.034352904178e-01 6.028339809955e-01 6.022570438746e-01 6.017055254639e-01 6.011789219880e-01 6.006773709961e-01 6.002008253822e-01 5.997497964850e-01 5.993261524636e-01 5.989292201822e-01 5.985590856438e-01 5.982160432848e-01 5.978986462660e-01 5.976090387514e-01 5.973482572496e-01 5.971150810122e-01 5.969102608490e-01 5.967334205053e-01 5.965851619480e-01 5.964654070178e-01 5.963742665615e-01 5.963143247048e-01 5.962826101820e-01 5.962801315838e-01 5.963069232448e-01 5.963636781565e-01 5.964511963330e-01 5.965685592798e-01 5.967160803916e-01 5.968939120882e-01 5.971014237862e-01 5.973404232277e-01 5.976099799918e-01 5.979107784384e-01 5.982417368322e-01 5.986039548721e-01 5.989973074346e-01 5.994212670091e-01 5.998774850174e-01 6.003642692815e-01 6.008821267385e-01 6.014311700462e-01 6.020118180019e-01 6.026239087738e-01 6.032672369847e-01 6.039408636836e-01 6.046465779450e-01 6.053835699791e-01 6.061514226460e-01 6.069499388915e-01 6.077795928992e-01 6.086404112595e-01 6.095319859372e-01 6.104533677840e-01 6.114065171876e-01 6.123894943730e-01 6.134027595553e-01 6.144464589748e-01 6.155199801589e-01 6.166231075942e-01 6.177567966147e-01 6.189189111462e-01 6.201117377692e-01 6.213327728369e-01 6.225827763282e-01 6.238618442267e-01 6.251695841274e-01 6.265052692873e-01 6.278686712146e-01 6.292610057793e-01 6.306798595817e-01 6.321262949361e-01 6.335992912983e-01 6.350999759024e-01 6.366264152411e-01 6.381794497853e-01 6.397573341909e-01 6.413623615035e-01 6.429917080626e-01 6.446458701297e-01 6.463251057221e-01 6.480283469141e-01 6.497555138037e-01 6.515064407999e-01 6.532805571213e-01 6.550773261689e-01 6.568964060814e-01 6.587373846844e-01 6.606002523518e-01 6.624841616270e-01 6.643888367663e-01 6.663146169169e-01 6.682604986049e-01 6.702252626695e-01 6.722101387436e-01 6.742132296531e-01 6.762355101965e-01 6.782746708820e-01 6.803324967124e-01 6.824068866389e-01 6.844976411553e-01 6.866050977307e-01 6.887283617180e-01 6.908667656872e-01 6.930199742881e-01 6.951872955642e-01 6.973686905031e-01 6.995640460952e-01 7.017721788902e-01 7.039929284680e-01 7.062251141863e-01 7.084693576433e-01 7.107241908701e-01 7.129898582087e-01 7.152654379912e-01 7.175505534195e-01 7.198449726210e-01 7.221478088600e-01 7.244584885868e-01 7.267771312897e-01 7.291027484379e-01 7.314348028636e-01 7.337732550755e-01 7.361173647209e-01 7.384653417932e-01 7.408189504812e-01 7.431760459887e-01 7.455364619523e-01 7.479004072855e-01 7.502660343985e-01 7.526343189254e-01 7.550031936247e-01 7.573735497764e-01 7.597438938809e-01 7.621149653027e-01 7.644840293155e-01 7.668523102736e-01 7.692186038960e-01 7.715827141099e-01 7.739440510047e-01 7.763024805649e-01 7.786564613955e-01 7.810058558969e-01 7.833505210310e-01 7.856898974340e-01 7.880221954868e-01 7.903487728371e-01 7.926684140074e-01 7.949807528576e-01 7.972842393064e-01 7.995790943283e-01 8.018645892901e-01 8.041410454887e-01 8.064064843025e-01 8.086612600775e-01 8.109048901837e-01 8.131361252740e-01 8.153558438983e-01 8.175618547282e-01 8.197545239874e-01 8.219337265225e-01 8.240982208782e-01 8.262477615286e-01 8.283814623778e-01 8.304991507538e-01 8.326000018001e-01 8.346845146568e-01 8.367504246695e-01 8.387990261076e-01 8.408286967975e-01 8.428390395559e-01 8.448295911212e-01 8.468006941588e-01 8.487502697466e-01 8.506789009263e-01 8.525858686815e-01 8.544712426168e-01 8.563336694746e-01 8.581721934070e-01 8.599878654552e-01 8.617790598996e-01 8.635454887005e-01 8.652868616532e-01 8.670028655856e-01 8.686923279355e-01 8.703560157966e-01 8.719908038153e-01 8.736002266087e-01 8.751811424493e-01 8.767336627493e-01 8.782564673557e-01 8.797500731927e-01 8.812148523032e-01 8.826486043613e-01 8.840519623035e-01 8.854239672440e-01 8.867645869932e-01 8.880733523619e-01 8.893494727449e-01 8.905932854348e-01 8.918037079524e-01 8.929803132197e-01 8.941231167178e-01 8.952308222156e-01 8.963048720165e-01 8.973425536669e-01 8.983452990614e-01 8.993123593424e-01 9.002424609558e-01 9.011366235514e-01 9.019931696595e-01 9.028128857703e-01 9.035938736451e-01 9.043380217003e-01 9.050436193175e-01 9.057101598251e-01 9.063374872581e-01 9.069262862159e-01 9.074752185306e-01 9.079845996013e-01 9.084536229319e-01 9.088825001474e-01 9.092712339247e-01 9.096190308048e-01 9.099248474084e-01 9.101897021995e-01 9.104143626268e-01 9.105961128413e-01 9.107368332756e-01 9.108349663465e-01 9.108916691602e-01 9.109059174796e-01 9.108772228587e-01 9.108067747551e-01 9.106930960156e-01 9.105364824709e-01 9.103383888631e-01 9.100963494955e-01 9.098130754257e-01 9.094854320236e-01 9.091162218503e-01 9.087037989735e-01 9.082483132217e-01 9.077500237369e-01 9.072093428988e-01 9.066265018247e-01 9.060005002287e-01 9.053327760478e-01 9.046224798791e-01 9.038704645611e-01 9.030780420057e-01 9.022423662656e-01 9.013662017552e-01 9.004487586448e-01 8.994907791720e-01 8.984933043971e-01 8.974542930270e-01 8.963776207831e-01 8.952593245174e-01 8.941039484259e-01 8.929100023076e-01 8.916773855384e-01 8.904081414019e-01 8.891019634920e-01 8.877597718092e-01 8.863817507851e-01 8.849693339364e-01 8.835221031832e-01 8.820411702085e-01 8.805287072638e-01 8.789819007544e-01 8.774056619410e-01 8.757984431123e-01 8.741611022999e-01 8.724964751384e-01 8.708035005390e-01 8.690851409733e-01 8.673391658666e-01 8.655706146341e-01 8.637781947291e-01 8.619631880130e-01 8.601283132283e-01 8.582722364656e-01 8.563994848681e-01 8.545080430951e-01 8.526024237941e-01 8.506816586558e-01 8.487476993261e-01 8.468038941114e-01 8.448495761749e-01 8.428884836840e-01 8.409198411350e-01 8.389470448153e-01 8.369719778279e-01 8.349957742757e-01 8.330203400931e-01 8.310473169002e-01 8.290808788002e-01 8.271192953432e-01 8.251671590094e-01 8.232260679081e-01 8.212983808959e-01 8.193866721599e-01 8.174921395454e-01 8.156178294175e-01 8.137657243086e-01 8.119390639954e-01 8.101391149075e-01 8.083689964841e-01 8.066316768182e-01 8.049287941163e-01 8.032640764907e-01 8.016394938231e-01 8.000564174967e-01 7.985202291987e-01 7.970324264682e-01 7.955953330260e-01 7.942120799938e-01 7.928859134836e-01 7.916197494096e-01 7.904153228991e-01 7.892767046939e-01 7.882065518092e-01 7.872066809181e-01 7.862814509416e-01 7.854327360314e-01 7.846646350503e-01 7.839770415704e-01 7.833764685068e-01 7.828630359402e-01 7.824415220021e-01 7.821134735872e-01 7.818807188651e-01 7.817482101684e-01 7.817166510625e-01 7.817900010832e-01 7.819685929940e-01 7.822562979345e-01 7.826566400608e-01 7.831687143780e-01 7.837972861409e-01 7.845421409786e-01 7.854078813685e-01 7.863959017634e-01 7.875046280175e-01 7.887400303866e-01 7.901013078513e-01 7.915909091074e-01 7.932086781161e-01 7.949568439600e-01 7.968365978163e-01 7.988477746534e-01 8.009922270992e-01 8.032697001580e-01 8.056815714740e-01 8.082270286287e-01 8.109062516626e-01 8.137209357244e-01 8.166696380665e-01 8.197523529053e-01 8.229690681876e-01 8.263182079790e-01 8.298009505844e-01 8.334142988949e-01 8.371589393897e-01 8.410317294824e-01 8.450334594473e-01 8.491633597585e-01 8.534166476531e-01 8.577955456082e-01 8.622953618297e-01 8.669162636074e-01 8.716559874629e-01 8.765106422033e-01 8.814806842369e-01 8.865603955938e-01 8.917521328795e-01 8.970483029294e-01 9.024499732406e-01 9.079531063096e-01 9.135541861891e-01 9.192527251030e-01 9.250424618682e-01 9.309228837539e-01 9.368900489905e-01 9.429406703132e-01 9.490735436064e-01 9.552821073953e-01 9.615660269140e-01 9.679190111718e-01 9.743400022767e-01 9.808256277554e-01 9.873690820714e-01 9.939715227155e-01 1.000625462295e+00 1.007329551161e+00 1.014079240345e+00 1.020870037178e+00 1.027700655027e+00 1.034564716594e+00 1.041460630352e+00 1.048382617200e+00 1.055328183552e+00 1.062293743798e+00 1.069273764195e+00 1.076266582893e+00 1.083266162992e+00 1.090270478320e+00 1.097273969658e+00 1.104273504280e+00 1.111266636111e+00 1.118246129680e+00 1.125211760531e+00 1.132156919846e+00 1.139078055530e+00 1.145974090052e+00 1.152837229361e+00 1.159665887212e+00 1.166456114433e+00 1.173202191210e+00 1.179903315900e+00 1.186551501127e+00 1.193147577465e+00 1.199683946557e+00 1.206157928730e+00 1.212567330308e+00 1.218905787627e+00 1.225172786833e+00 1.231361382260e+00 1.237469450254e+00 1.243493183458e+00 1.249427958959e+00 1.255271668035e+00 1.261019307732e+00 1.266668224466e+00 1.272214437124e+00 1.277653779360e+00 1.282984702476e+00 1.288201381458e+00 1.293302417782e+00 1.298282711132e+00 1.303140286015e+00 1.307870965151e+00 1.312471831151e+00 1.316940620931e+00 1.321272027313e+00 1.325464731838e+00 1.329514552209e+00 1.333417787022e+00 1.337174655428e+00 1.340778693405e+00 1.344229434025e+00 1.347522731515e+00 1.350655947453e+00 1.353627489307e+00 1.356433857157e+00 1.359073758554e+00 1.361542337418e+00 1.363840414600e+00 1.365963148272e+00 1.367908829562e+00 1.369677099283e+00 1.371263324945e+00 1.372667694477e+00 1.373887668391e+00 1.374921502128e+00 1.375767894169e+00 1.376424756218e+00 1.376892785485e+00 1.377167761075e+00 1.377251588287e+00 1.377140950491e+00 1.376836356861e+00 1.376338494860e+00 1.375643539728e+00 1.374753295388e+00 1.373667212886e+00 1.372385695345e+00 1.370909036669e+00 1.369235497680e+00 1.367369162551e+00 1.365308109526e+00 1.363054755269e+00 1.360610832583e+00 1.357975089720e+00 1.355152731533e+00 1.352142807315e+00 1.348948614914e+00 1.345572792483e+00 1.342016457164e+00 1.338285800440e+00 1.334379881609e+00 1.330306102758e+00 1.326065139551e+00 1.321662668844e+00 1.317104213312e+00 1.312391490549e+00 1.307533595632e+00 1.302532148851e+00 1.297395937961e+00 1.292129648760e+00 1.286738973400e+00 1.281234412983e+00 1.275618861186e+00 1.269903212291e+00 1.264094523395e+00 1.258201310079e+00 1.252233208134e+00 1.246199173732e+00 1.240109679880e+00 1.233973902664e+00 1.227804083631e+00 1.221611121090e+00 1.215406602995e+00 1.209202636808e+00 1.203011022115e+00 1.196846671103e+00 1.190721188512e+00 1.184649602811e+00 1.178645420173e+00 1.172723836707e+00 1.166899718368e+00 1.161187245747e+00 1.155604717719e+00 1.150165564902e+00 1.144887219967e+00 1.139784937575e+00 1.134875817406e+00 1.130177495869e+00 1.125702665131e+00 1.121472525308e+00 1.117498869386e+00 1.113801388040e+00 1.110394100723e+00 1.107292269514e+00 1.104512895758e+00 1.102067907994e+00 1.099973175215e+00 1.098240861645e+00 1.096883486850e+00 1.095914291456e+00 1.095340430575e+00 1.095175315533e+00 1.095423917122e+00 1.096095638440e+00 1.097198241727e+00 1.098730589974e+00 1.100702529785e+00 1.103112470615e+00 1.105961691428e+00 1.109250707674e+00 1.112974381532e+00 1.117132609386e+00 1.121716900473e+00 1.126723169414e+00 1.132143077577e+00 1.137965076888e+00 1.144181926058e+00 1.150779544961e+00 1.157746321457e+00 1.165067824364e+00 1.172726953321e+00 1.180712159111e+00 1.189001375927e+00 1.197580603282e+00 1.206430020415e+00 1.215529560804e+00 1.224862231399e+00 1.234403909559e+00 1.244137220024e+00 1.254038968291e+00 1.264087558731e+00 1.274264774813e+00 1.284544897889e+00 1.294909165157e+00 1.305333981032e+00 1.315798414675e+00 1.326281452578e+00 1.336760004506e+00 1.347213823855e+00 1.357622249155e+00 1.367963407942e+00 1.378217743722e+00 1.388364395278e+00 1.398385025469e+00 1.408260027698e+00 1.417969749429e+00 1.427497317317e+00 1.436824321521e+00 1.445934557338e+00 1.454812208684e+00 1.463440082251e+00 1.471804967948e+00 1.479891394529e+00 1.487687509690e+00 1.495180433823e+00 1.502357795247e+00 1.509209091313e+00 1.515724449786e+00 1.521894598923e+00 1.527713243838e+00 1.533171914035e+00 1.538264224992e+00 1.542987107163e+00 1.547335501865e+00 1.551307843749e+00 1.554901289654e+00 1.558116583030e+00 1.560953432500e+00 1.563414609801e+00 1.565504121394e+00 1.567224283704e+00 1.568581277084e+00 1.569583015960e+00 1.570236994861e+00 1.570551888851e+00 1.570538723310e+00 1.570207616147e+00 1.569574489328e+00 1.568649444171e+00 1.567450697046e+00 1.565992049994e+00 1.564290950024e+00 1.562366131303e+00 1.560234705493e+00 1.557918951917e+00 1.555436309076e+00 1.552808565061e+00 1.550058637158e+00 1.547205738852e+00 1.544274467691e+00 1.541284451861e+00 1.538262194355e+00 1.535225608174e+00 1.532197444942e+00 1.529202567517e+00 1.526257393690e+00 1.523386643381e+00 1.520604908716e+00 1.517934275533e+00 1.515392631623e+00 1.512991540616e+00 1.510751148899e+00 1.508679852982e+00 1.506792234397e+00 1.505095878715e+00 1.503598371701e+00 1.502307390969e+00 1.501222865160e+00 1.500353023396e+00 1.499689800631e+00 1.499236030107e+00 1.498986281333e+00 1.498930995437e+00 1.499068480833e+00 1.499380154363e+00 1.499861269159e+00 1.500495404332e+00 1.501266571817e+00 1.502163430178e+00 1.503162019130e+00 1.504250558180e+00 1.505405745638e+00 1.506609246976e+00 1.507843593291e+00 1.509084387741e+00 1.510316744879e+00 1.511516139886e+00 1.512666315260e+00 1.513748597634e+00 1.514742053977e+00 1.515632843736e+00 1.516403628541e+00 1.517040095287e+00 1.517527349231e+00 1.517855417266e+00 1.518012127465e+00 1.517988995396e+00 1.517779680724e+00 1.517374113111e+00 1.516774693829e+00 1.515972847072e+00 1.514969527196e+00 1.513767760758e+00 1.512362377090e+00 1.510764575710e+00 1.508974175204e+00 1.506996268260e+00 1.504841639772e+00 1.502509630564e+00 1.500016126842e+00 1.497363935718e+00 1.494562243921e+00 1.491622534778e+00 1.488547207961e+00 1.485350106777e+00 1.482034233112e+00 1.478607850479e+00 1.475077862727e+00 1.471446435162e+00 1.467720833051e+00 1.463899519491e+00 1.459987511391e+00 1.455983853163e+00 1.451885259896e+00 1.447692828033e+00 1.443398320380e+00 1.439001483630e+00 1.434493744610e+00 1.429867212752e+00 1.425117930386e+00 1.420233489488e+00 1.415209223573e+00 1.410034825896e+00 1.404700203626e+00 1.399202866755e+00 1.393528076322e+00 1.387676388354e+00 1.381637635798e+00 1.375410331584e+00 1.368993343576e+00 1.362383512420e+00 1.355586593960e+00 1.348603349479e+00 1.341444194510e+00 1.334116238502e+00 1.326632333244e+00 1.319009223979e+00 1.311261225448e+00 1.303416148099e+00 1.295490685189e+00 1.287516377147e+00 1.279522848824e+00 1.271539004039e+00 1.263606365721e+00 1.255753222624e+00 1.248026898814e+00 1.240463459535e+00 1.233105181675e+00 1.226002115172e+00 1.219187319104e+00 1.212718592831e+00 1.206629083490e+00 1.200967033302e+00 1.195779090270e+00 1.191095546718e+00 1.186968960310e+00 1.183419187243e+00 1.180491651327e+00 1.178208778055e+00 1.176589494719e+00 1.175666032632e+00 1.175432149095e+00 1.175913575563e+00 1.177097826061e+00 1.178980927966e+00 1.181557858997e+00 1.184791920012e+00 1.188678070424e+00 1.193158997874e+00 1.198208495226e+00 1.203777456057e+00 1.209799222303e+00 1.216237755456e+00 1.223002745147e+00 1.230046376408e+00 1.237286492013e+00 1.244647400622e+00 1.252065245682e+00 1.259441025944e+00 1.266723498111e+00 1.273814880195e+00 1.280650879955e+00 1.287162961587e+00 1.293266958639e+00 1.298923032478e+00 1.304044564818e+00 1.308598364707e+00 1.312525488106e+00 1.315776368747e+00 1.318336830082e+00 1.320142353250e+00 1.321198505545e+00 1.321466092416e+00 1.320933421899e+00 1.319604240467e+00 1.317446209336e+00 1.314488139022e+00 1.310705614259e+00 1.306115857374e+00 1.300727963879e+00 1.294532897423e+00 1.287567318875e+00 1.279816118866e+00 1.271311241088e+00 1.262066830586e+00 1.252092545292e+00 1.241431692138e+00 1.230088678423e+00 1.218120816937e+00 1.205557476551e+00 1.192450355738e+00 1.178868520870e+00 1.164865137358e+00 1.150542025674e+00 1.135971654971e+00 1.121269117508e+00 1.106542499190e+00 1.091903275162e+00 1.077491264977e+00 1.063409656519e+00 1.049801313865e+00 1.036767510535e+00 1.024414108607e+00 1.012838346403e+00 1.002084955771e+00 9.922197796061e-01 9.832366242289e-01 9.751332056002e-01 9.678719147719e-01 9.613757900923e-01 9.555797382590e-01 9.503656868266e-01 9.456443535871e-01 9.413014818353e-01 9.372376642276e-01 9.333775727906e-01 9.296441094600e-01 9.260150720162e-01 9.224661199248e-01 9.190254071652e-01 9.157400066886e-01 9.126742645432e-01 9.099330878134e-01 9.076028771543e-01 9.058055477451e-01 9.046276438233e-01 9.041571046020e-01 9.044576278863e-01 9.055438495236e-01 9.074261769589e-01 9.100456031647e-01 9.133363443112e-01 9.171942718057e-01 9.214911156309e-01 9.261098369889e-01 9.309049532886e-01 9.357763729821e-01 9.406218514177e-01 9.453805051076e-01 9.500335222724e-01 9.545784333298e-01 9.590806158109e-01 9.636072459992e-01 9.682737371972e-01 9.732008216117e-01 9.785077753921e-01 9.843241254781e-01 9.907334975990e-01 9.978103580472e-01 1.005573332583e+00 1.014002729916e+00 1.023035676602e+00 1.032550173066e+00 1.042409230610e+00 1.052418353369e+00 1.062384856410e+00 1.072096785529e+00 1.081340549068e+00 1.089933857451e+00 1.097693553665e+00 1.104492138557e+00 1.110225177004e+00 1.114836260650e+00 1.118323035351e+00 1.120709501562e+00 1.122087566733e+00 1.122558746120e+00 1.122272705859e+00 1.120288469412e+00 1.116048045595e+00 1.111273764550e+00 1.107845064728e+00 1.106875488464e+00 1.108172009433e+00 1.110349355313e+00 1.111561156693e+00 1.110456342902e+00 1.106848387627e+00 1.101783453016e+00 1.097031979599e+00 1.094191696011e+00 1.093839116410e+00 1.095240597336e+00 1.096756430222e+00 1.096683285355e+00 1.094120486298e+00 1.089446683239e+00 1.084128181772e+00 1.079995479827e+00 1.078332744172e+00 1.079215241116e+00 1.081458938720e+00 1.083255766546e+00 1.083082192290e+00 1.080405383507e+00 1.075891021550e+00 1.071012821412e+00 1.067226526784e+00 1.065161300309e+00 1.064265462407e+00 1.063072281249e+00 1.059972553733e+00 1.054097237916e+00 1.045827734251e+00 1.036721701430e+00 1.028871008502e+00 1.023959287887e+00 1.022442378124e+00 1.023346764610e+00 1.024772505692e+00 1.024220676275e+00 1.012041816958e+00 9.606370613935e-01 8.699356706145e-01 7.897483916694e-01 7.762522725050e-01 8.395453190130e-01 9.316139904699e-01 9.967683031952e-01 1.003872655884e+00 9.513532876170e-01 8.664234783530e-01 7.998372429724e-01 7.993414874171e-01 8.641025777847e-01 9.460434109097e-01 9.960177361288e-01 9.889889827691e-01 9.280449903504e-01 8.437149993724e-01 7.868472742795e-01 7.984702970122e-01 8.686671076971e-01 9.481780275366e-01 9.921020277816e-01 9.795552526882e-01 9.160969788215e-01 8.323388703949e-01 7.761437669322e-01 7.838408516786e-01 8.446256042681e-01 9.131755511228e-01 9.494800715340e-01 9.371435488687e-01 8.854714722899e-01 8.262269132475e-01 8.002539990828e-01 8.274098919116e-01 8.870182728147e-01 9.387847945215e-01 9.525639958884e-01 9.208661234131e-01 8.609250802365e-01 8.100480502043e-01 8.057330011534e-01 8.527779947209e-01 9.178486903093e-01 9.602462000205e-01 9.563940001285e-01 9.076740293734e-01 8.408956913328e-01 7.997603809666e-01 8.159099748867e-01 8.766333004879e-01 9.372512344868e-01 9.574541236404e-01 9.200773357723e-01 8.366711731740e-01 7.494572285469e-01 7.193939187040e-01 7.745895303361e-01 8.740164001340e-01 9.539053848674e-01 9.711488921727e-01 9.120977949485e-01 7.942898467862e-01 6.723538988778e-01 6.323647178264e-01 7.130385672830e-01 8.476200608946e-01 9.537228826200e-01 9.847376899900e-01 9.279949612264e-01 8.028286222448e-01 6.668606726186e-01 6.154046974757e-01 6.979608765206e-01 8.422647023327e-01 9.583350908941e-01 9.971998754989e-01 9.462554016149e-01 8.260143573421e-01 6.955415311986e-01 6.488450830992e-01 7.321793281545e-01 8.756800928639e-01 9.913174507613e-01 1.030505071645e+00 9.817407980812e-01 8.682200659403e-01 7.522788206658e-01 7.237620644878e-01 8.169007194244e-01 9.631202900047e-01 1.080048971976e+00 1.121206169673e+00 1.076130389981e+00 9.686031787951e-01 8.581190415363e-01 8.249441522164e-01 9.018755055045e-01 1.033456115295e+00 1.143453808061e+00 1.184777724660e+00 1.144594110258e+00 1.041868480062e+00 9.259539805707e-01 8.647684101750e-01 8.975087167421e-01 9.914508929627e-01 1.081038582375e+00 1.119424133025e+00 1.090574221421e+00 1.006914104869e+00 9.055191333934e-01 8.377962837333e-01 8.390636759825e-01 8.955396628270e-01 9.609337517765e-01 9.960165986226e-01 9.844494959920e-01 9.324891151296e-01 8.645551403109e-01 8.144549330838e-01 8.071354548981e-01 8.398280050774e-01 9.139174470032e-01
 8.628360335255e-01 8.631550532735e-01 8.636989531706e-01 8.645370539925e-01 8.654993429218e-01 8.663112539270e-01 8.668164584149e-01 8.670967692072e-01 8.674020427803e-01 8.679636885379e-01 8.688147285928e-01 8.697516544765e-01 8.704918355102e-01 8.709047307847e-01 8.711229376749e-01 8.714274553811e-01 8.720150657849e-01 8.728515212407e-01 8.737110686147e-01 8.743527823053e-01 8.747014356367e-01 8.749008919270e-01 8.752120990014e-01 8.758017038777e-01 8.766120106788e-01 8.774074887135e-01 8.779668941886e-01 8.782547679864e-01 8.784398856875e-01 8.787647340753e-01 8.793583319399e-01 8.801376760052e-01 8.808727154539e-01 8.813632783477e-01 8.815975561507e-01 8.817593862057e-01 8.820830063194e-01 8.826798599208e-01 8.834503698964e-01 8.841519775843e-01 8.845815044789e-01 8.847444700911e-01 8.848550798052e-01 8.851770426978e-01 8.858018653148e-01 8.865758095162e-01 8.872265505890e-01 8.875767327339e-01 8.876851004020e-01 8.877930284172e-01 8.881344256903e-01 8.887569985694e-01 8.894935101781e-01 8.900971023501e-01 8.904251879053e-01 8.905359434695e-01 8.906458603960e-01 8.909715071032e-01 8.915707821528e-01 8.922938006731e-01 8.928856466349e-01 8.931818783429e-01 8.932443128511e-01 8.933185289727e-01 8.936452657912e-01 8.942601026788e-01 8.949626885750e-01 8.954736561683e-01 8.956655089376e-01 8.956663129987e-01 8.957518849133e-01 8.961159387573e-01 8.967191503027e-01 8.973326520170e-01 8.977238274184e-01 8.978407486886e-01 8.978391299889e-01 8.979490760446e-01 8.983004217135e-01 8.988349889666e-01 8.993583741698e-01 8.996892686179e-01 8.997832552856e-01 8.997603033236e-01 8.998249826763e-01 9.001189657491e-01 9.006172254288e-01 9.011300918130e-01 9.014368403305e-01 9.014581331186e-01 9.013317489953e-01 9.013262243968e-01 9.016264044500e-01 9.021668501773e-01 9.026677062925e-01 9.028554869733e-01 9.027042595768e-01 9.024672734378e-01 9.024757222733e-01 9.028528204782e-01 9.034024649753e-01 9.037685340923e-01 9.037383499498e-01 9.034298887489e-01 9.031861145264e-01 9.032866545643e-01 9.037093737891e-01 9.041510954806e-01 9.042951517379e-01 9.040752901779e-01 9.037258718879e-01 9.035720970728e-01 9.037530470923e-01 9.041199115294e-01 9.043737533466e-01 9.043271278526e-01 9.040439385843e-01 9.037684355848e-01 9.037155637298e-01 9.038989843255e-01 9.041451260202e-01 9.042469370751e-01 9.041309933520e-01 9.038938593455e-01 9.037090105448e-01 9.036920292645e-01 9.038188668552e-01 9.039646623920e-01 9.040020664170e-01 9.038894677708e-01 9.036921276823e-01 9.035272225299e-01 9.034808008504e-01 9.035455606100e-01 9.036251266916e-01 9.036085494253e-01 9.034522661954e-01 9.032182711595e-01 9.030178536967e-01 9.029300385911e-01 9.029262236302e-01 9.029048368177e-01 9.027751726335e-01 9.025331074827e-01 9.022610574462e-01 9.020455294830e-01 9.019106239847e-01 9.018066295862e-01 9.016618206656e-01 9.014466245838e-01 9.011866045205e-01 9.009295350625e-01 9.007004782306e-01 9.004970059909e-01 9.003023524499e-01 9.001009171357e-01 8.998811420997e-01 8.996341614137e-01 8.993591220609e-01 8.990734569221e-01 8.988043230030e-01 8.985632592599e-01 8.983313215694e-01 8.980716362060e-01 8.977622455303e-01 8.974173718851e-01 8.970731546755e-01 8.967535372607e-01 8.964501350428e-01 8.961322580199e-01 8.957820288111e-01 8.954048852715e-01 8.950192738426e-01 8.946368718703e-01 8.942557682937e-01 8.938691794600e-01 8.934736634464e-01 8.930729063879e-01 8.926664354324e-01 8.922499102383e-01 8.918207142689e-01 8.913801215004e-01 8.909370028965e-01 8.904949658769e-01 8.900515355966e-01 8.895983540036e-01 8.891293750161e-01 8.886468816471e-01 8.881583873137e-01 8.876656932604e-01 8.871677401811e-01 8.866621699519e-01 8.861444524941e-01 8.856173871164e-01 8.850843021413e-01 8.845440941389e-01 8.839947252851e-01 8.834352124733e-01 8.828655483396e-01 8.822901648291e-01 8.817091804609e-01 8.811205321969e-01 8.805227469113e-01 8.799141525778e-01 8.792990066903e-01 8.786781208564e-01 8.780507121559e-01 8.774145016719e-01 8.767679642161e-01 8.761133354123e-01 8.754523222528e-01 8.747844072479e-01 8.741085955306e-01 8.734243264363e-01 8.727293367935e-01 8.720270883381e-01 8.713162079238e-01 8.705979116104e-01 8.698723418008e-01 8.691380640452e-01 8.683942254306e-01 8.676428250818e-01 8.668830155273e-01 8.661162553397e-01 8.653398014093e-01 8.645542763818e-01 8.637612373007e-01 8.629600695961e-01 8.621518145402e-01 8.613344871810e-01 8.605082599888e-01 8.596738933528e-01 8.588326123202e-01 8.579833539368e-01 8.571261133274e-01 8.562606013633e-01 8.553855509085e-01 8.545033019493e-01 8.536118361490e-01 8.527127089801e-01 8.518053259471e-01 8.508906919496e-01 8.499677478499e-01 8.490358934464e-01 8.480951435191e-01 8.471468171249e-01 8.461917302137e-01 8.452292409335e-01 8.442577967455e-01 8.432781026584e-01 8.422896024074e-01 8.412932524027e-01 8.402893590181e-01 8.392776399757e-01 8.382575288998e-01 8.372289987043e-01 8.361931568267e-01 8.351482094296e-01 8.340964074706e-01 8.330369904320e-01 8.319693802709e-01 8.308935102603e-01 8.298096477691e-01 8.287172241611e-01 8.276195568122e-01 8.265115957185e-01 8.253955806342e-01 8.242710297580e-01 8.231397120148e-01 8.220018862253e-01 8.208560942343e-01 8.197022237744e-01 8.185403723080e-01 8.173697357111e-01 8.161924439198e-01 8.150085438560e-01 8.138171277188e-01 8.126179639656e-01 8.114107970271e-01 8.101961495525e-01 8.089742225484e-01 8.077460831002e-01 8.065113431647e-01 8.052678440379e-01 8.040176357607e-01 8.027600938513e-01 8.014955179285e-01 8.002248897758e-01 7.989468156755e-01 7.976617112644e-01 7.963699905052e-01 7.950697359410e-01 7.937646686451e-01 7.924520533954e-01 7.911329276930e-01 7.898064337196e-01 7.884733416238e-01 7.871339893522e-01 7.857884565973e-01 7.844363885071e-01 7.830775969535e-01 7.817120721529e-01 7.803406313655e-01 7.789627826318e-01 7.775794993376e-01 7.761900905000e-01 7.747946459861e-01 7.733928435847e-01 7.719853059637e-01 7.705719910534e-01 7.691538761057e-01 7.677293776601e-01 7.663003893571e-01 7.648645150040e-01 7.634242716667e-01 7.619788022664e-01 7.605285009385e-01 7.590723850192e-01 7.576115155085e-01 7.561459163323e-01 7.546752488949e-01 7.532001526819e-01 7.517210952466e-01 7.502372155461e-01 7.487490183505e-01 7.472558727601e-01 7.457574536226e-01 7.442564179538e-01 7.427510860918e-01 7.412424776225e-01 7.397299910907e-01 7.382137502202e-01 7.366934789507e-01 7.351693623703e-01 7.336415366582e-01 7.321116800147e-01 7.305790675030e-01 7.290438748007e-01 7.275049635056e-01 7.259629487804e-01 7.244188605025e-01 7.228717055085e-01 7.213226214550e-01 7.197726472252e-01 7.182208478614e-01 7.166655463718e-01 7.151095458328e-01 7.135517119132e-01 7.119927420126e-01 7.104326287109e-01 7.088716431367e-01 7.073100953119e-01 7.057473834762e-01 7.041840914967e-01 7.026204646181e-01 7.010565920613e-01 6.994921193088e-01 6.979281684339e-01 6.963649634217e-01 6.948031162237e-01 6.932406403201e-01 6.916789459424e-01 6.901175128900e-01 6.885588671033e-01 6.870010540873e-01 6.854456332633e-01 6.838915563062e-01 6.823400870213e-01 6.807898761180e-01 6.792420809454e-01 6.776971013306e-01 6.761556832964e-01 6.746174600768e-01 6.730821876759e-01 6.715514065792e-01 6.700236287002e-01 6.684996418514e-01 6.669799675683e-01 6.654648657797e-01 6.639546083378e-01 6.624499077623e-01 6.609503059793e-01 6.594557456881e-01 6.579667640262e-01 6.564829405179e-01 6.550063651880e-01 6.535360171724e-01 6.520728341023e-01 6.506171178272e-01 6.491673870245e-01 6.477251266888e-01 6.462912220345e-01 6.448647495037e-01 6.434484584121e-01 6.420392794449e-01 6.406392293343e-01 6.392490484276e-01 6.378670785288e-01 6.364956257357e-01 6.351346699261e-01 6.337838070544e-01 6.324437248192e-01 6.311136858357e-01 6.297960277362e-01 6.284893128544e-01 6.271939728413e-01 6.259118335749e-01 6.246423138378e-01 6.233852858725e-01 6.221413802897e-01 6.209099795089e-01 6.196931827200e-01 6.184901044585e-01 6.173021329056e-01 6.161280044502e-01 6.149695920008e-01 6.138260179242e-01 6.126977373038e-01 6.115856832154e-01 6.104899639001e-01 6.094109087186e-01 6.083495630354e-01 6.073054326223e-01 6.062780221763e-01 6.052687034874e-01 6.042764047858e-01 6.033040429852e-01 6.023511166321e-01 6.014169477978e-01 6.005017537996e-01 5.996060862602e-01 5.987318690892e-01 5.978768802378e-01 5.970440662895e-01 5.962324544800e-01 5.954418867829e-01 5.946731875250e-01 5.939257491487e-01 5.932009909453e-01 5.924994834232e-01 5.918206069326e-01 5.911658344714e-01 5.905336744573e-01 5.899256722951e-01 5.893413913173e-01 5.887816296059e-01 5.882466075726e-01 5.877373421147e-01 5.872531889431e-01 5.867943017678e-01 5.863606383796e-01 5.859532396199e-01 5.855720292869e-01 5.852180447534e-01 5.848914313579e-01 5.845905947413e-01 5.843174975148e-01 5.840712540649e-01 5.838532904002e-01 5.836638444780e-01 5.835027322151e-01 5.833694390727e-01 5.832639304614e-01 5.831872838749e-01 5.831407068647e-01 5.831230584443e-01 5.831349911607e-01 5.831759005868e-01 5.832448273093e-01 5.833448701463e-01 5.834744867524e-01 5.836345982431e-01 5.838243477333e-01 5.840436752703e-01 5.842929887785e-01 5.845730532665e-01 5.848832772864e-01 5.852248111850e-01 5.855962750223e-01 5.859978297769e-01 5.864297140582e-01 5.868929966763e-01 5.873861676076e-01 5.879107291086e-01 5.884648747680e-01 5.890500210129e-01 5.896666262906e-01 5.903129575136e-01 5.909902188919e-01 5.916976868398e-01 5.924354327089e-01 5.932039233957e-01 5.940024925858e-01 5.948320719745e-01 5.956914529473e-01 5.965803802227e-01 5.974998187568e-01 5.984490360597e-01 5.994279108530e-01 6.004363270706e-01 6.014741376394e-01 6.025402824484e-01 6.036363488617e-01 6.047612285409e-01 6.059151518455e-01 6.070965529830e-01 6.083073312851e-01 6.095453045907e-01 6.108118617737e-01 6.121054635416e-01 6.134266623369e-01 6.147749258722e-01 6.161505520241e-01 6.175522436047e-01 6.189799531321e-01 6.204343835333e-01 6.219150323649e-01 6.234206503017e-01 6.249508182960e-01 6.265070135032e-01 6.280873000508e-01 6.296920951839e-01 6.313209028042e-01 6.329729902371e-01 6.346485537317e-01 6.363467406760e-01 6.380674581098e-01 6.398113653923e-01 6.415762070986e-01 6.433626116168e-01 6.451706558511e-01 6.469989520934e-01 6.488481028953e-01 6.507167522578e-01 6.526057126164e-01 6.545131598235e-01 6.564390046070e-01 6.583835438538e-01 6.603462319500e-01 6.623271747561e-01 6.643234602782e-01 6.663372402789e-01 6.683678096142e-01 6.704132571380e-01 6.724741869674e-01 6.745501347778e-01 6.766405169224e-01 6.787446900899e-01 6.808635484761e-01 6.829946966720e-01 6.851381082607e-01 6.872943726525e-01 6.894619984080e-01 6.916408783539e-01 6.938305095451e-01 6.960298344673e-01 6.982399180724e-01 7.004586895885e-01 7.026864487056e-01 7.049227652020e-01 7.071673856574e-01 7.094187816771e-01 7.116775037190e-01 7.139419225176e-01 7.162127038953e-01 7.184885851864e-01 7.207697510244e-01 7.230553617784e-01 7.253446553911e-01 7.276374516038e-01 7.299329614678e-01 7.322311313676e-01 7.345311079839e-01 7.368324019621e-01 7.391350659297e-01 7.414377629401e-01 7.437403496369e-01 7.460425316405e-01 7.483430421937e-01 7.506421647549e-01 7.529392613111e-01 7.552330820544e-01 7.575241420125e-01 7.598115474905e-01 7.620948960331e-01 7.643733891831e-01 7.666458986780e-01 7.689139935523e-01 7.711745274694e-01 7.734286299820e-01 7.756760724521e-01 7.779151832507e-01 7.801457667040e-01 7.823675203535e-01 7.845812065141e-01 7.867834454024e-01 7.889755527697e-01 7.911568969980e-01 7.933266332748e-01 7.954854107747e-01 7.976307818647e-01 7.997634195095e-01 8.018835561989e-01 8.039883441517e-01 8.060796345942e-01 8.081559521332e-01 8.102162936825e-01 8.122606578392e-01 8.142886816908e-01 8.163001295062e-01 8.182934194491e-01 8.202692813269e-01 8.222265677982e-01 8.241649885413e-01 8.260840128928e-01 8.279827252302e-01 8.298616290360e-01 8.317193660263e-01 8.335556032514e-01 8.353701728269e-01 8.371622770356e-01 8.389310699730e-01 8.406776365202e-01 8.423997110361e-01 8.440982790946e-01 8.457713670865e-01 8.474194519925e-01 8.490427041184e-01 8.506384885214e-01 8.522087185197e-01 8.537520123049e-01 8.552677154189e-01 8.567552646884e-01 8.582149881933e-01 8.596464926463e-01 8.610479522172e-01 8.624194928767e-01 8.637612432795e-01 8.650737315261e-01 8.663543875155e-01 8.676040225985e-01 8.688213588642e-01 8.700077144094e-01 8.711609786810e-01 8.722817285912e-01 8.733692811635e-01 8.744230227147e-01 8.754430437719e-01 8.764281437793e-01 8.773790029797e-01 8.782946175102e-01 8.791745407358e-01 8.800190098532e-01 8.808279525740e-01 8.816000646605e-01 8.823348929883e-01 8.830336741377e-01 8.836943638747e-01 8.843172728347e-01 8.849031935322e-01 8.854500816976e-01 8.859586750356e-01 8.864290472141e-01 8.868600295331e-01 8.872519303212e-01 8.876037394788e-01 8.879170140874e-01 8.881895167245e-01 8.884216018930e-01 8.886141660298e-01 8.887656668207e-01 8.888765189596e-01 8.889463743081e-01 8.889758909971e-01 8.889644153210e-01 8.889114459389e-01 8.888174032151e-01 8.886807941208e-01 8.885044533649e-01 8.882852988030e-01 8.880247384792e-01 8.877234767343e-01 8.873793867655e-01 8.869944231560e-01 8.865677750875e-01 8.860997768611e-01 8.855900028432e-01 8.850381087693e-01 8.844460839597e-01 8.838124772260e-01 8.831371529000e-01 8.824210495438e-01 8.816642808727e-01 8.808673305162e-01 8.800299543764e-01 8.791526929428e-01 8.782338776240e-01 8.772769990973e-01 8.762808993887e-01 8.752453095003e-01 8.741716454378e-01 8.730593136299e-01 8.719095672966e-01 8.707222303208e-01 8.694985651812e-01 8.682375247993e-01 8.669409671920e-01 8.656094713134e-01 8.642428441245e-01 8.628430665219e-01 8.614087525821e-01 8.599419721871e-01 8.584440147349e-01 8.569140476289e-01 8.553539791065e-01 8.537632436212e-01 8.521444708240e-01 8.504975368203e-01 8.488230934828e-01 8.471237474333e-01 8.453985061026e-01 8.436503339877e-01 8.418778789889e-01 8.400844830567e-01 8.382703587338e-01 8.364359406449e-01 8.345850123618e-01 8.327157443567e-01 8.308315376268e-01 8.289335131309e-01 8.270223291521e-01 8.251009795716e-01 8.231686639019e-01 8.212284776881e-01 8.192820124891e-01 8.173313048372e-01 8.153759640397e-01 8.134207635421e-01 8.114651191629e-01 8.095116210344e-01 8.075631919047e-01 8.056203023858e-01 8.036857557165e-01 8.017613591720e-01 7.998492117827e-01 7.979517567205e-01 7.960708127189e-01 7.942087281171e-01 7.923679972477e-01 7.905504006255e-01 7.887592355692e-01 7.869955538030e-01 7.852630921975e-01 7.835638078614e-01 7.819007270150e-01 7.802753943506e-01 7.786914653228e-01 7.771517228529e-01 7.756576282534e-01 7.742129817911e-01 7.728192220713e-01 7.714800367749e-01 7.701995050547e-01 7.689770531954e-01 7.678190324443e-01 7.667258449152e-01 7.657002975924e-01 7.647478501742e-01 7.638684112876e-01 7.630655494968e-01 7.623432283738e-01 7.617031786180e-01 7.611482323497e-01 7.606809985471e-01 7.603046153455e-01 7.600210833073e-01 7.598345347948e-01 7.597444630737e-01 7.597569441612e-01 7.598723045986e-01 7.600929070889e-01 7.604220012255e-01 7.608605424163e-01 7.614132507479e-01 7.620788794355e-01 7.628618721136e-01 7.637634650395e-01 7.647845534423e-01 7.659277531063e-01 7.671935757185e-01 7.685852663619e-01 7.701023046609e-01 7.717474797898e-01 7.735199752853e-01 7.754221297539e-01 7.774553700530e-01 7.796183685064e-01 7.819132534698e-01 7.843400802572e-01 7.868983232472e-01 7.895903588105e-01 7.924126379320e-01 7.953682818115e-01 7.984548556540e-01 8.016727580884e-01 8.050223876565e-01 8.085007052511e-01 8.121092095993e-01 8.158453297069e-01 8.197089927406e-01 8.236983588278e-01 8.278123354009e-01 8.320503024561e-01 8.364076819307e-01 8.408872248461e-01 8.454834083271e-01 8.501945910471e-01 8.550218005791e-01 8.599584975174e-01 8.650063702228e-01 8.701594587920e-01 8.754178560344e-01 8.807795490347e-01 8.862384350691e-01 8.917970334887e-01 8.974466577575e-01 9.031903372554e-01 9.090198753829e-01 9.149355976642e-01 9.209340345605e-01 9.270091901159e-01 9.331623368139e-01 9.393868627672e-01 9.456814708669e-01 9.520424299306e-01 9.584644543353e-01 9.649463575626e-01 9.714842100821e-01 9.780752162240e-01 9.847139327861e-01 9.913979579865e-01 9.981240147439e-01 1.004887974376e+00 1.011686517364e+00 1.018515558535e+00 1.025371486391e+00 1.032251600678e+00 1.039149680675e+00 1.046066030129e+00 1.052992660022e+00 1.059929286444e+00 1.066870169675e+00 1.073812240946e+00 1.080752272905e+00 1.087684010601e+00 1.094606746554e+00 1.101515342460e+00 1.108406487404e+00 1.115276036138e+00 1.122118413358e+00 1.128934105759e+00 1.135715343947e+00 1.142461147155e+00 1.149166095419e+00 1.155826544773e+00 1.162439876705e+00 1.169000603249e+00 1.175507897464e+00 1.181954703696e+00 1.188339334204e+00 1.194658471325e+00 1.200906611871e+00 1.207081645835e+00 1.213179625028e+00 1.219196185594e+00 1.225129281864e+00 1.230973585284e+00 1.236727327629e+00 1.242385790432e+00 1.247946262939e+00 1.253404965100e+00 1.258758148154e+00 1.264004213117e+00 1.269136943894e+00 1.274155395425e+00 1.279054705811e+00 1.283832012896e+00 1.288485605084e+00 1.293010090321e+00 1.297404625656e+00 1.301663418188e+00 1.305786303711e+00 1.309769238899e+00 1.313607920940e+00 1.317301520685e+00 1.320846779064e+00 1.324240836233e+00 1.327479851708e+00 1.330562181239e+00 1.333485260544e+00 1.336245958254e+00 1.338842715398e+00 1.341273052815e+00 1.343534471428e+00 1.345625320912e+00 1.347541355242e+00 1.349283611592e+00 1.350848087287e+00 1.352234182202e+00 1.353439217159e+00 1.354461369232e+00 1.355301009716e+00 1.355953463128e+00 1.356420766249e+00 1.356699516177e+00 1.356789008160e+00 1.356689780774e+00 1.356398471609e+00 1.355916878442e+00 1.355242561005e+00 1.354377659973e+00 1.353319226368e+00 1.352068157048e+00 1.350626158375e+00 1.348990352212e+00 1.347164570860e+00 1.345147211863e+00 1.342939195699e+00 1.340543933002e+00 1.337959091564e+00 1.335190208091e+00 1.332235036845e+00 1.329098180226e+00 1.325781539674e+00 1.322285565653e+00 1.318617222114e+00 1.314773590390e+00 1.310763306814e+00 1.306587238141e+00 1.302248762207e+00 1.297754107879e+00 1.293104919824e+00 1.288308917429e+00 1.283369464263e+00 1.278292307265e+00 1.273083351722e+00 1.267748723653e+00 1.262295626539e+00 1.256728959042e+00 1.251058379425e+00 1.245290712310e+00 1.239433650201e+00 1.233496562405e+00 1.227486156739e+00 1.221415542880e+00 1.215291110691e+00 1.209124672295e+00 1.202926888517e+00 1.196707733206e+00 1.190480906690e+00 1.184257098252e+00 1.178048852130e+00 1.171867690543e+00 1.165730299625e+00 1.159647233790e+00 1.153633442467e+00 1.147704196391e+00 1.141872492997e+00 1.136155852206e+00 1.130566855464e+00 1.125123392835e+00 1.119840890577e+00 1.114734309019e+00 1.109821461663e+00 1.105116996319e+00 1.100639248544e+00 1.096402375887e+00 1.092422191817e+00 1.088717405169e+00 1.085299586409e+00 1.082188357084e+00 1.079394439178e+00 1.076935227251e+00 1.074822855309e+00 1.073070548328e+00 1.071692325162e+00 1.070695803515e+00 1.070094804535e+00 1.069899038519e+00 1.070114077925e+00 1.070749537589e+00 1.071809383939e+00 1.073301340010e+00 1.075226206054e+00 1.077585214989e+00 1.080382242131e+00 1.083613256508e+00 1.087279596507e+00 1.091373599072e+00 1.095892908932e+00 1.100831761894e+00 1.106179338908e+00 1.111930173537e+00 1.118070535205e+00 1.124591628130e+00 1.131480699580e+00 1.138721118878e+00 1.146302244969e+00 1.154204158678e+00 1.162413498141e+00 1.170911047198e+00 1.179678486267e+00 1.188699276445e+00 1.197951327698e+00 1.207416896583e+00 1.217074553670e+00 1.226904280975e+00 1.236885661257e+00 1.246995458930e+00 1.257214898772e+00 1.267522028127e+00 1.277895197070e+00 1.288313488857e+00 1.298754065882e+00 1.309198391377e+00 1.319624184644e+00 1.330009657211e+00 1.340337210852e+00 1.350584966323e+00 1.360733490517e+00 1.370764463146e+00 1.380657983514e+00 1.390395569548e+00 1.399960341669e+00 1.409333802180e+00 1.418500273550e+00 1.427442427677e+00 1.436147369006e+00 1.444597972932e+00 1.452779867547e+00 1.460682626038e+00 1.468289927041e+00 1.475593485050e+00 1.482580753183e+00 1.489241426820e+00 1.495567775099e+00 1.501549780638e+00 1.507182439954e+00 1.512457616724e+00 1.517370671544e+00 1.521918919929e+00 1.526096533186e+00 1.529903747269e+00 1.533338663295e+00 1.536401329591e+00 1.539094045472e+00 1.541418896794e+00 1.543378628230e+00 1.544980386884e+00 1.546228234951e+00 1.547130271039e+00 1.547694924448e+00 1.547931753649e+00 1.547851960824e+00 1.547467165813e+00 1.546790612882e+00 1.545837158985e+00 1.544621274655e+00 1.543160634826e+00 1.541469521203e+00 1.539570202055e+00 1.537479640921e+00 1.535218090727e+00 1.532807230986e+00 1.530265521759e+00 1.527618724579e+00 1.524884848639e+00 1.522088977520e+00 1.519254189603e+00 1.516400085284e+00 1.513554072803e+00 1.510732089978e+00 1.507961551222e+00 1.505261065021e+00 1.502651978751e+00 1.500155097310e+00 1.497785983660e+00 1.495566075080e+00 1.493507995009e+00 1.491629786363e+00 1.489943266219e+00 1.488457890240e+00 1.487187663549e+00 1.486135580097e+00 1.485311677112e+00 1.484716276869e+00 1.484352815448e+00 1.484222391932e+00 1.484317158054e+00 1.484639917779e+00 1.485175758918e+00 1.485923472810e+00 1.486869431814e+00 1.487998229507e+00 1.489303987537e+00 1.490761612204e+00 1.492361955222e+00 1.494083804107e+00 1.495906278317e+00 1.497815243399e+00 1.499782565271e+00 1.501795582227e+00 1.503827687042e+00 1.505858057521e+00 1.507868115784e+00 1.509833510438e+00 1.511739146542e+00 1.513560634363e+00 1.515280639808e+00 1.516883291390e+00 1.518349000370e+00 1.519665334961e+00 1.520815823897e+00 1.521789042381e+00 1.522572987553e+00 1.523160444403e+00 1.523540712332e+00 1.523708164802e+00 1.523659572758e+00 1.523388524840e+00 1.522899175407e+00 1.522184481690e+00 1.521249227496e+00 1.520098201741e+00 1.518727450851e+00 1.517151293292e+00 1.515368830028e+00 1.513386968869e+00 1.511217341817e+00 1.508860581072e+00 1.506330127323e+00 1.503629906518e+00 1.500768914916e+00 1.497756307713e+00 1.494594840695e+00 1.491295333728e+00 1.487858611865e+00 1.484292227409e+00 1.480600809217e+00 1.476784160916e+00 1.472846288395e+00 1.468785638357e+00 1.464603471936e+00 1.460296178909e+00 1.455861078903e+00 1.451296042901e+00 1.446593558903e+00 1.441750878303e+00 1.436759545378e+00 1.431614065233e+00 1.426308136379e+00 1.420832243609e+00 1.415184821305e+00 1.409356091099e+00 1.403341973484e+00 1.397139848677e+00 1.390743339893e+00 1.384154746063e+00 1.377371846408e+00 1.370397956272e+00 1.363237585573e+00 1.355896057613e+00 1.348385085289e+00 1.340714011287e+00 1.332899334636e+00 1.324956817169e+00 1.316908296666e+00 1.308777815812e+00 1.300587277947e+00 1.292371906112e+00 1.284156396754e+00 1.275980955761e+00 1.267878756920e+00 1.259887033488e+00 1.252051892096e+00 1.244406059420e+00 1.237003868382e+00 1.229881075829e+00 1.223084350772e+00 1.216663036879e+00 1.210651896286e+00 1.205105636430e+00 1.200054918863e+00 1.195547635336e+00 1.191618928276e+00 1.188295858436e+00 1.185623324893e+00 1.183609070746e+00 1.182290087496e+00 1.181671456272e+00 1.181766050045e+00 1.182584883877e+00 1.184108809674e+00 1.186348598275e+00 1.189270795236e+00 1.192861878172e+00 1.197093062641e+00 1.201914291611e+00 1.207304025820e+00 1.213188128968e+00 1.219530100498e+00 1.226262410672e+00 1.233312613709e+00 1.240628160988e+00 1.248115226370e+00 1.255719484631e+00 1.263348911674e+00 1.270932218300e+00 1.278398353800e+00 1.285653563572e+00 1.292648118369e+00 1.299286554609e+00 1.305517758995e+00 1.311273617735e+00 1.316484531910e+00 1.321119112007e+00 1.325100412148e+00 1.328414137881e+00 1.331007014870e+00 1.332850504605e+00 1.333937003260e+00 1.334222095960e+00 1.333725320399e+00 1.332415192263e+00 1.330301709341e+00 1.327394363343e+00 1.323678207647e+00 1.319192820965e+00 1.313922154053e+00 1.307900696458e+00 1.301140271556e+00 1.293647626080e+00 1.285467507502e+00 1.276593685049e+00 1.267073590754e+00 1.256923768902e+00 1.246170901262e+00 1.234867428833e+00 1.223031306179e+00 1.210732152149e+00 1.198007135848e+00 1.184926917414e+00 1.171566114579e+00 1.157990954464e+00 1.144310531222e+00 1.130598884451e+00 1.116976185190e+00 1.103540051344e+00 1.090395547499e+00 1.077661710465e+00 1.065417729381e+00 1.053775557477e+00 1.042792411277e+00 1.032533250214e+00 1.023035919653e+00 1.014296522279e+00 1.006321598679e+00 9.990493020327e-01 9.924295155547e-01 9.863744551610e-01 9.807764867876e-01 9.755421078730e-01 9.705384665962e-01 9.656753829471e-01 9.608427660555e-01 9.559637807319e-01 9.509878653938e-01 9.458711116619e-01 9.406321510244e-01 9.352847239327e-01 9.299021840567e-01 9.245658259359e-01 9.193824442722e-01 9.144846969801e-01 9.099867504373e-01 9.060291270444e-01 9.027115258671e-01 9.001315119649e-01 8.983545151729e-01 8.973988417530e-01 8.972759440013e-01 8.979304149581e-01 8.993068880149e-01 9.013108431473e-01 9.038360402379e-01 9.067892685887e-01 9.100585176034e-01 9.135807303338e-01 9.172890270355e-01 9.211646826039e-01 9.252204587962e-01 9.294838117327e-01 9.340376363630e-01 9.389538279771e-01 9.443414284960e-01 9.502945341956e-01 9.568963855844e-01 9.642205602901e-01 9.722856920235e-01 9.810996071773e-01 9.906044422666e-01 1.000714712162e+00 1.011300864926e+00 1.022193105302e+00 1.033214778362e+00 1.044149216474e+00 1.054797745899e+00 1.064953665588e+00 1.074425598579e+00 1.083058767386e+00 1.090706967981e+00 1.097286223994e+00 1.102731485658e+00 1.107031722230e+00 1.110216697147e+00 1.112343368461e+00 1.113519979711e+00 1.113857277632e+00 1.113503580693e+00 1.111511370593e+00 1.107293328936e+00 1.102544606330e+00 1.099112592238e+00 1.098083388531e+00 1.099246460145e+00 1.101208984254e+00 1.102129395759e+00 1.100665683869e+00 1.096638276985e+00 1.091095348971e+00 1.085821321531e+00 1.082429159928e+00 1.081527572513e+00 1.082423595059e+00 1.083528933727e+00 1.083186408111e+00 1.080542718807e+00 1.076008854222e+00 1.071062853643e+00 1.067523148170e+00 1.066641607114e+00 1.068440960099e+00 1.071693335709e+00 1.074563824870e+00 1.075519821742e+00 1.074028578986e+00 1.070755426259e+00 1.067163005938e+00 1.064684061496e+00 1.063931553165e+00 1.064365265566e+00 1.064573773971e+00 1.063033709924e+00 1.058977059404e+00 1.052854018333e+00 1.046216663563e+00 1.041049988866e+00 1.038822575586e+00 1.039711062405e+00 1.042458268229e+00 1.044873145211e+00 1.044575811142e+00 1.037211290361e+00 1.001324853236e+00 9.166897096818e-01 8.247697627183e-01 7.861689185878e-01 8.315514456001e-01 9.259273513799e-01 1.008837647975e+00 1.038818006980e+00 1.003947468253e+00 9.215548111149e-01 8.357665468022e-01 8.017876301655e-01 8.424320259180e-01 9.229222288730e-01 9.889065313696e-01 1.004538346841e+00 9.621952085123e-01 8.824842340714e-01 8.103982756690e-01 7.952603382634e-01 8.479178247755e-01 9.288778129867e-01 9.883085473080e-01 9.960197698457e-01 9.480413924277e-01 8.661495209367e-01 7.937138489554e-01 7.759748369055e-01 8.212466933735e-01 8.924066421755e-01 9.444000726928e-01 9.519903335052e-01 9.156353438042e-01 8.595299202898e-01 8.222312540974e-01 8.321988343686e-01 8.818789336793e-01 9.356086573755e-01 9.594229817293e-01 9.390289561619e-01 8.848292956897e-01 8.298342095436e-01 8.144933823005e-01 8.540592458720e-01 9.220496244581e-01 9.755068765705e-01 9.839290419676e-01 9.406745504156e-01 8.656526342852e-01 8.021190372652e-01 7.952444609048e-01 8.503585915429e-01 9.257436782173e-01 9.721182276940e-01 9.606341880739e-01 8.903660474065e-01 7.907711744991e-01 7.197590906234e-01 7.319210660731e-01 8.176718395048e-01 9.140040739685e-01 9.645919442275e-01 9.420956725167e-01 8.497471195433e-01 7.243517692792e-01 6.396629445155e-01 6.668135353603e-01 7.827518878737e-01 9.032186455666e-01 9.660677128643e-01 9.446808554820e-01 8.442528040419e-01 7.047074416774e-01 6.085342334692e-01 6.404858395654e-01 7.724684512509e-01 9.077853588002e-01 9.804417833442e-01 9.636667165763e-01 8.635529869971e-01 7.219158094238e-01 6.247954762957e-01 6.604419931848e-01 7.997452720117e-01 9.431961328927e-01 1.023513912899e+00 1.014117200793e+00 9.227080359026e-01 7.935777592563e-01 7.107136809207e-01 7.511971935528e-01 8.876953703632e-01 1.030206164850e+00 1.113734482853e+00 1.111696970353e+00 1.031668813331e+00 9.152201980130e-01 8.347532197782e-01 8.545263059931e-01 9.609455633761e-01 1.081604047205e+00 1.155084221698e+00 1.153421821589e+00 1.080911673376e+00 9.717932697821e-01 8.844521008934e-01 8.731382931491e-01 9.378613547209e-01 1.025737507024e+00 1.083180085459e+00 1.082982351668e+00 1.026283451875e+00 9.389957747911e-01 8.642847340462e-01 8.418449130531e-01 8.763225434876e-01 9.345758606037e-01 9.775430874690e-01 9.830048632176e-01 9.497849973581e-01 8.945067375342e-01 8.445412196619e-01 8.245447331017e-01 8.402008396735e-01 9.027079869149e-01
 8.672019083962e-01 8.674423148395e-01 8.679078497109e-01 8.686724959546e-01 8.695642395141e-01 8.703051352682e-01 8.707347514273e-01 8.709340683582e-01 8.711574741507e-01 8.716412073986e-01 8.724179436691e-01 8.732831436218e-01 8.739489191111e-01 8.742831656213e-01 8.744190356667e-01 8.746398309268e-01 8.751478661628e-01 8.759096147217e-01 8.766951656648e-01 8.772596899200e-01 8.775255760257e-01 8.776399269385e-01 8.778672671783e-01 8.783767586830e-01 8.791109693329e-01 8.798303883946e-01 8.803103504413e-01 8.805136186111e-01 8.806119334500e-01 8.808522111578e-01 8.813649518223e-01 8.820671269769e-01 8.827245408953e-01 8.831346984300e-01 8.832835612087e-01 8.833564742627e-01 8.835943245335e-01 8.841095123449e-01 8.848017476188e-01 8.854247459197e-01 8.857713288456e-01 8.858463512997e-01 8.858680449693e-01 8.861029041422e-01 8.866452066291e-01 8.873395443647e-01 8.879095577793e-01 8.881750184083e-01 8.881946121677e-01 8.882116582593e-01 8.884645795499e-01 8.890038630422e-01 8.896598523862e-01 8.901811149289e-01 8.904214793802e-01 8.904411224579e-01 8.904594646950e-01 8.906962242382e-01 8.912118216034e-01 8.918515810278e-01 8.923583849688e-01 8.925647239395e-01 8.925349365366e-01 8.925173436264e-01 8.927544916035e-01 8.932838585603e-01 8.939011575510e-01 8.943253738146e-01 8.944276363834e-01 8.943351134838e-01 8.943267513717e-01 8.945995735464e-01 8.951164084513e-01 8.956443601667e-01 8.959490162029e-01 8.959743513740e-01 8.958757158047e-01 8.958896873612e-01 8.961501527357e-01 8.965986703351e-01 8.970373681020e-01 8.972786524973e-01 8.972774685776e-01 8.971554028162e-01 8.971240527425e-01 8.973280911266e-01 8.977397131640e-01 8.981651501621e-01 8.983797375852e-01 8.983027668368e-01 8.980774965381e-01 8.979766006658e-01 8.981865451845e-01 8.986401470720e-01 8.990511291714e-01 8.991449306834e-01 8.988950549533e-01 8.985592721719e-01 8.984720519012e-01 8.987578243328e-01 8.992183316082e-01 8.994941731994e-01 8.993692750618e-01 8.989605477789e-01 8.986170375162e-01 8.986212048909e-01 8.989520966789e-01 8.993038618656e-01 8.993560324098e-01 8.990385752491e-01 8.985878192995e-01 8.983328941673e-01 8.984172015975e-01 8.986917382976e-01 8.988552927277e-01 8.987135657309e-01 8.983304467188e-01 8.979522655547e-01 8.977975113716e-01 8.978841920394e-01 8.980367430420e-01 8.980456884612e-01 8.978318330455e-01 8.974928605328e-01 8.972050702451e-01 8.970863081963e-01 8.971157798539e-01 8.971670798768e-01 8.971085953968e-01 8.968965733934e-01 8.965975977562e-01 8.963301381420e-01 8.961828321364e-01 8.961486081010e-01 8.961313067902e-01 8.960178622107e-01 8.957627732194e-01 8.954271720203e-01 8.951257526783e-01 8.949349628988e-01 8.948314359383e-01 8.947124382688e-01 8.944845460236e-01 8.941437323645e-01 8.937706220476e-01 8.934523664468e-01 8.932158032981e-01 8.930111465338e-01 8.927668232174e-01 8.924524208482e-01 8.920926563011e-01 8.917339442456e-01 8.914031710565e-01 8.910985065582e-01 8.908020629875e-01 8.904995785663e-01 8.901804112197e-01 8.898331015470e-01 8.894577251340e-01 8.890706300923e-01 8.886993308331e-01 8.883571162346e-01 8.880247362376e-01 8.876648844750e-01 8.872561111939e-01 8.868108871882e-01 8.863646859695e-01 8.859432325839e-01 8.855380022569e-01 8.851199265922e-01 8.846684435942e-01 8.841900675880e-01 8.837024671086e-01 8.832181835145e-01 8.827364102740e-01 8.822482521602e-01 8.817506163070e-01 8.812477643622e-01 8.807401847920e-01 8.802223600794e-01 8.796911278477e-01 8.791493975365e-01 8.786047181473e-01 8.780607475176e-01 8.775158761723e-01 8.769602399110e-01 8.763898825180e-01 8.758070953052e-01 8.752167730145e-01 8.746234212244e-01 8.740236734535e-01 8.734158473698e-01 8.727980683831e-01 8.721702012288e-01 8.715356709680e-01 8.708941673047e-01 8.702442513801e-01 8.695839546177e-01 8.689146700213e-01 8.682386714529e-01 8.675564085111e-01 8.668679986065e-01 8.661693176940e-01 8.654610105566e-01 8.647454934225e-01 8.640244365019e-01 8.632967545557e-01 8.625602451074e-01 8.618137052674e-01 8.610595534349e-01 8.602977125728e-01 8.595310185340e-01 8.587555615147e-01 8.579716450839e-01 8.571781862103e-01 8.563762391019e-01 8.555666752518e-01 8.547502270315e-01 8.539260490014e-01 8.530938127921e-01 8.522514135511e-01 8.514020812481e-01 8.505441083037e-01 8.496793134119e-01 8.488061024089e-01 8.479230203173e-01 8.470323035366e-01 8.461337396088e-01 8.452287711931e-01 8.443148609816e-01 8.433928659086e-01 8.424626123607e-01 8.415247393695e-01 8.405799474302e-01 8.396268293880e-01 8.386661469951e-01 8.376960598468e-01 8.367191456992e-01 8.357340988080e-01 8.347398297439e-01 8.337388995528e-01 8.327304871100e-01 8.317140042389e-01 8.306889843900e-01 8.296556065241e-01 8.286146747911e-01 8.275677531247e-01 8.265133047838e-01 8.254500366624e-01 8.243783220635e-01 8.232995522222e-01 8.222127466459e-01 8.211184113947e-01 8.200167738489e-01 8.189069150723e-01 8.177895876689e-01 8.166648698001e-01 8.155319709396e-01 8.143914992596e-01 8.132445112902e-01 8.120894519509e-01 8.109270554286e-01 8.097561911054e-01 8.085788717557e-01 8.073941266447e-01 8.062020177183e-01 8.050018737715e-01 8.037934539533e-01 8.025786160642e-01 8.013573517501e-01 8.001288282043e-01 7.988917733243e-01 7.976482834013e-01 7.963964489841e-01 7.951387067477e-01 7.938743877548e-01 7.926040022536e-01 7.913256642164e-01 7.900390968034e-01 7.887466336176e-01 7.874476239249e-01 7.861430803895e-01 7.848318778594e-01 7.835127695935e-01 7.821877922064e-01 7.808554510723e-01 7.795175431314e-01 7.781736094203e-01 7.768225670074e-01 7.754652074258e-01 7.741025463085e-01 7.727325708294e-01 7.713574126664e-01 7.699760788526e-01 7.685886644090e-01 7.671946417199e-01 7.657942794236e-01 7.643894157064e-01 7.629783327852e-01 7.615616427633e-01 7.601383534747e-01 7.587105868835e-01 7.572766802877e-01 7.558377751106e-01 7.543937831668e-01 7.529450159381e-01 7.514906129672e-01 7.500310715139e-01 7.485659437033e-01 7.470971931519e-01 7.456236389295e-01 7.441449084881e-01 7.426620732940e-01 7.411748911990e-01 7.396828433645e-01 7.381868244589e-01 7.366860091453e-01 7.351827907367e-01 7.336738091874e-01 7.321615592226e-01 7.306460903414e-01 7.291270056167e-01 7.276040771008e-01 7.260783359981e-01 7.245488007120e-01 7.230156252695e-01 7.214790771617e-01 7.199400144231e-01 7.183982001616e-01 7.168548402765e-01 7.153082028338e-01 7.137588798337e-01 7.122070065288e-01 7.106522070691e-01 7.090955371330e-01 7.075377830340e-01 7.059783345995e-01 7.044176412691e-01 7.028552224969e-01 7.012911912682e-01 6.997255732682e-01 6.981588858453e-01 6.965914232547e-01 6.950240107368e-01 6.934565432552e-01 6.918880764628e-01 6.903194423530e-01 6.887506589757e-01 6.871815762450e-01 6.856129875579e-01 6.840459090966e-01 6.824786401102e-01 6.809129346372e-01 6.793484324904e-01 6.777840804476e-01 6.762213417790e-01 6.746599331201e-01 6.731012490025e-01 6.715441975268e-01 6.699897127542e-01 6.684379341897e-01 6.668877542012e-01 6.653403095008e-01 6.637958352158e-01 6.622554087242e-01 6.607184805893e-01 6.591852594936e-01 6.576560321243e-01 6.561304213200e-01 6.546091479763e-01 6.530922191955e-01 6.515807706639e-01 6.500746026811e-01 6.485740078380e-01 6.470781930149e-01 6.455886525486e-01 6.441052170786e-01 6.426271522306e-01 6.411565175175e-01 6.396927933443e-01 6.382361787332e-01 6.367872053303e-01 6.353454207865e-01 6.339110295652e-01 6.324841118121e-01 6.310668130445e-01 6.296578308195e-01 6.282586121664e-01 6.268684952866e-01 6.254870261871e-01 6.241146372565e-01 6.227532810794e-01 6.214020980520e-01 6.200622864063e-01 6.187332172797e-01 6.174151833148e-01 6.161081494338e-01 6.148132605524e-01 6.135310064204e-01 6.122602234040e-01 6.110036019639e-01 6.097598133472e-01 6.085287172845e-01 6.073115189188e-01 6.061078389450e-01 6.049194213489e-01 6.037451212987e-01 6.025855889517e-01 6.014416218193e-01 6.003133264004e-01 5.992006205251e-01 5.981038206273e-01 5.970237575162e-01 5.959609748540e-01 5.949155010894e-01 5.938876873923e-01 5.928767346023e-01 5.918836959866e-01 5.909093853507e-01 5.899534344462e-01 5.890176461259e-01 5.881011075669e-01 5.872039501674e-01 5.863264706808e-01 5.854678243377e-01 5.846315866078e-01 5.838154559978e-01 5.830219368365e-01 5.822493071025e-01 5.814989766783e-01 5.807691861344e-01 5.800624705529e-01 5.793782170801e-01 5.787182927237e-01 5.780804821183e-01 5.774668179062e-01 5.768776255995e-01 5.763119555688e-01 5.757702961706e-01 5.752533687091e-01 5.747619581535e-01 5.742962179859e-01 5.738554911437e-01 5.734402627435e-01 5.730508847832e-01 5.726873150121e-01 5.723504447964e-01 5.720410190523e-01 5.717581008771e-01 5.715020107410e-01 5.712728803647e-01 5.710711345232e-01 5.708977471856e-01 5.707519574885e-01 5.706348403076e-01 5.705457887951e-01 5.704847531500e-01 5.704515970495e-01 5.704480506696e-01 5.704750174900e-01 5.705295841015e-01 5.706132208363e-01 5.707253953243e-01 5.708676734560e-01 5.710402003312e-01 5.712425938017e-01 5.714742095473e-01 5.717350514278e-01 5.720257272699e-01 5.723466020313e-01 5.726981783353e-01 5.730788428119e-01 5.734907709163e-01 5.739317532960e-01 5.744020350350e-01 5.749031506666e-01 5.754349032074e-01 5.759965617312e-01 5.765877384027e-01 5.772081060257e-01 5.778592203558e-01 5.785407677432e-01 5.792516160735e-01 5.799921788837e-01 5.807623819779e-01 5.815620091559e-01 5.823909556444e-01 5.832495693280e-01 5.841379668088e-01 5.850551703087e-01 5.860014714361e-01 5.869764715797e-01 5.879807058222e-01 5.890135259308e-01 5.900745482928e-01 5.911641167125e-01 5.922812853156e-01 5.934263933929e-01 5.945990475262e-01 5.957995054132e-01 5.970275960659e-01 5.982816828094e-01 5.995628351365e-01 6.008706318159e-01 6.022048660176e-01 6.035652864407e-01 6.049506739662e-01 6.063619128554e-01 6.077983885227e-01 6.092599914104e-01 6.107452524935e-01 6.122558266213e-01 6.137893959293e-01 6.153473011516e-01 6.169289359295e-01 6.185326154970e-01 6.201596171382e-01 6.218090380492e-01 6.234804010710e-01 6.251728036536e-01 6.268874897528e-01 6.286217442651e-01 6.303776414128e-01 6.321536411561e-01 6.339491544240e-01 6.357635224941e-01 6.375978075275e-01 6.394504242270e-01 6.413217848615e-01 6.432105596419e-01 6.451163249102e-01 6.470399597657e-01 6.489798016336e-01 6.509364395897e-01 6.529080511597e-01 6.548953962484e-01 6.568977899358e-01 6.589139602994e-01 6.609444298933e-01 6.629893150601e-01 6.650461855674e-01 6.671156562019e-01 6.691986543392e-01 6.712929558342e-01 6.733982362031e-01 6.755149949646e-01 6.776421304880e-01 6.797792099783e-01 6.819249982814e-01 6.840813557012e-01 6.862450234707e-01 6.884173748164e-01 6.905969435881e-01 6.927844021072e-01 6.949790304831e-01 6.971784448309e-01 6.993846174443e-01 7.015959664739e-01 7.038113857526e-01 7.060320427376e-01 7.082555022737e-01 7.104831261481e-01 7.127133749898e-01 7.149455221862e-01 7.171808549096e-01 7.194161326532e-01 7.216525153688e-01 7.238902044594e-01 7.261275593398e-01 7.283637487819e-01 7.305992499057e-01 7.328329606354e-01 7.350649301686e-01 7.372938312360e-01 7.395198602650e-01 7.417425840548e-01 7.439613908264e-01 7.461751895946e-01 7.483836572076e-01 7.505875946085e-01 7.527851634059e-01 7.549758297473e-01 7.571596642048e-01 7.593362229417e-01 7.615047425924e-01 7.636643997737e-01 7.658145262299e-01 7.679566571028e-01 7.700877390442e-01 7.722087225891e-01 7.743183891721e-01 7.764166545560e-01 7.785033201487e-01 7.805762825503e-01 7.826375593523e-01 7.846850516027e-01 7.867186414187e-01 7.887379206579e-01 7.907418573241e-01 7.927312331389e-01 7.947043531584e-01 7.966606570058e-01 7.986004521816e-01 8.005230744722e-01 8.024279388550e-01 8.043143235699e-01 8.061819744425e-01 8.080298922677e-01 8.098591934227e-01 8.116677815594e-01 8.134559769845e-01 8.152226909032e-01 8.169682884468e-01 8.186919595760e-01 8.203927429379e-01 8.220709467758e-01 8.237256462969e-01 8.253569348796e-01 8.269630068706e-01 8.285452528818e-01 8.301018878209e-01 8.316329522570e-01 8.331380472888e-01 8.346166468101e-01 8.360685141676e-01 8.374929800761e-01 8.388896650113e-01 8.402590839730e-01 8.415981450796e-01 8.429089893251e-01 8.441914150053e-01 8.454433404088e-01 8.466656092892e-01 8.478553640036e-01 8.490160059838e-01 8.501452377760e-01 8.512422876692e-01 8.523071104865e-01 8.533395520889e-01 8.543399909255e-01 8.553066001141e-01 8.562393959392e-01 8.571385379617e-01 8.580036879715e-01 8.588338319570e-01 8.596291846847e-01 8.603896443279e-01 8.611143439831e-01 8.618035938248e-01 8.624565959891e-01 8.630726630116e-01 8.636529705831e-01 8.641954917622e-01 8.647012708872e-01 8.651687904560e-01 8.656000288437e-01 8.659921428501e-01 8.663457634428e-01 8.666619626519e-01 8.669389250586e-01 8.671767190678e-01 8.673760632966e-01 8.675361983974e-01 8.676560476113e-01 8.677373241599e-01 8.677785712130e-01 8.677795488065e-01 8.677407406216e-01 8.676624053687e-01 8.675431164975e-01 8.673840638550e-01 8.671848066619e-01 8.669442199267e-01 8.666640026475e-01 8.663429368249e-01 8.659809644514e-01 8.655796088865e-01 8.651370195384e-01 8.646540561420e-01 8.641311150151e-01 8.635672768633e-01 8.629637373100e-01 8.623196088870e-01 8.616355878080e-01 8.609114473230e-01 8.601479456431e-01 8.593452714205e-01 8.585027929844e-01 8.576218550036e-01 8.567016416888e-01 8.557427687524e-01 8.547457737696e-01 8.537113382109e-01 8.526389786512e-01 8.515287569125e-01 8.503831028499e-01 8.492001993921e-01 8.479812868084e-01 8.467272473046e-01 8.454377594178e-01 8.441143433067e-01 8.427567728707e-01 8.413656538607e-01 8.399427672170e-01 8.384878542896e-01 8.370012730888e-01 8.354840097672e-01 8.339368909242e-01 8.323612553559e-01 8.307571079270e-01 8.291250792217e-01 8.274668532455e-01 8.257831931975e-01 8.240743930644e-01 8.223438809307e-01 8.205890000538e-01 8.188142628113e-01 8.170178698595e-01 8.152026779578e-01 8.133701897228e-01 8.115205808998e-01 8.096553184162e-01 8.077763093508e-01 8.058849093398e-01 8.039820580163e-01 8.020685738786e-01 8.001476111025e-01 7.982199984651e-01 7.962877984545e-01 7.943519397725e-01 7.924135166106e-01 7.904753624621e-01 7.885392542578e-01 7.866064454871e-01 7.846799256405e-01 7.827599891486e-01 7.808496239761e-01 7.789510329662e-01 7.770657599214e-01 7.751962819015e-01 7.733441516304e-01 7.715123743883e-01 7.697039254217e-01 7.679182289049e-01 7.661613106066e-01 7.644327745523e-01 7.627360880918e-01 7.610732892234e-01 7.594473786893e-01 7.578606921177e-01 7.563159664820e-01 7.548159396368e-01 7.533622527506e-01 7.519587925752e-01 7.506066806751e-01 7.493111978093e-01 7.480724200242e-01 7.468943398408e-01 7.457794109086e-01 7.447312053917e-01 7.437516140280e-01 7.428420162091e-01 7.420084477504e-01 7.412506922867e-01 7.405731290926e-01 7.399777568560e-01 7.394671447491e-01 7.390455978327e-01 7.387125539056e-01 7.384739635270e-01 7.383297153815e-01 7.382846070768e-01 7.383391737462e-01 7.384966613761e-01 7.387583375774e-01 7.391275848755e-01 7.396068595808e-01 7.401968868189e-01 7.409006796978e-01 7.417196142374e-01 7.426558703197e-01 7.437119169170e-01 7.448863032037e-01 7.461857435843e-01 7.476061788876e-01 7.491524112595e-01 7.508232319836e-01 7.526205270771e-01 7.545474737551e-01 7.566004659412e-01 7.587834703456e-01 7.610949634625e-01 7.635372082000e-01 7.661096825351e-01 7.688110055982e-01 7.716433296593e-01 7.746050755531e-01 7.776973106859e-01 7.809178736943e-01 7.842662291199e-01 7.877436222254e-01 7.913469330654e-01 7.950770378780e-01 7.989311379823e-01 8.029080640213e-01 8.070080902568e-01 8.112276916832e-01 8.155681463911e-01 8.200254625494e-01 8.245964284453e-01 8.292830240963e-01 8.340801861971e-01 8.389878515620e-01 8.440008820131e-01 8.491197430849e-01 8.543416170912e-01 8.596619474945e-01 8.650810415133e-01 8.705929553828e-01 8.761996379618e-01 8.818928696080e-01 8.876740819559e-01 8.935382436045e-01 8.994820186286e-01 9.055048474379e-01 9.116000755838e-01 9.177685428970e-01 9.240039222743e-01 9.303023553357e-01 9.366657758358e-01 9.430839974049e-01 9.495593789528e-01 9.560839743770e-01 9.626583901725e-01 9.692767269587e-01 9.759355876615e-01 9.826337341320e-01 9.893644981257e-01 9.961270605947e-01 1.002915973791e+00 1.009728500478e+00 1.016561637460e+00 1.023410407877e+00 1.030271649125e+00 1.037141716911e+00 1.044018504854e+00 1.050897083787e+00 1.057772442027e+00 1.064644368741e+00 1.071505536480e+00 1.078355686393e+00 1.085188783911e+00 1.092000708304e+00 1.098792082995e+00 1.105553850860e+00 1.112286661372e+00 1.118983222951e+00 1.125642205344e+00 1.132260606378e+00 1.138831699990e+00 1.145356002994e+00 1.151825915980e+00 1.158241097982e+00 1.164596077498e+00 1.170888024126e+00 1.177114295213e+00 1.183269188888e+00 1.189351797129e+00 1.195356153952e+00 1.201280412331e+00 1.207120287496e+00 1.212871973280e+00 1.218533593486e+00 1.224101272024e+00 1.229570801609e+00 1.234939970862e+00 1.240204579650e+00 1.245362646079e+00 1.250409541217e+00 1.255342647754e+00 1.260159443178e+00 1.264855268421e+00 1.269428710528e+00 1.273874892452e+00 1.278193922301e+00 1.282378325442e+00 1.286429357856e+00 1.290342498146e+00 1.294113682065e+00 1.297742787879e+00 1.301224950422e+00 1.304558391745e+00 1.307741085824e+00 1.310769008990e+00 1.313641479063e+00 1.316353924473e+00 1.318905546355e+00 1.321294198159e+00 1.323516523807e+00 1.325571515559e+00 1.327456073899e+00 1.329169220132e+00 1.330708381965e+00 1.332071757781e+00 1.333259240364e+00 1.334266122782e+00 1.335094214488e+00 1.335739656669e+00 1.336202761315e+00 1.336481246852e+00 1.336574238990e+00 1.336482197827e+00 1.336201057345e+00 1.335733645213e+00 1.335076721747e+00 1.334231811372e+00 1.333198200593e+00 1.331974275011e+00 1.330563223837e+00 1.328962023260e+00 1.327173111040e+00 1.325196217291e+00 1.323031222928e+00 1.320681893283e+00 1.318146011095e+00 1.315427732493e+00 1.312525995548e+00 1.309443990031e+00 1.306185159929e+00 1.302747901468e+00 1.299139416354e+00 1.295357681392e+00 1.291409820383e+00 1.287297281720e+00 1.283022561355e+00 1.278592434446e+00 1.274007272523e+00 1.269275410382e+00 1.264398156663e+00 1.259382723550e+00 1.254234356052e+00 1.248957375334e+00 1.243559415373e+00 1.238046032000e+00 1.232424574760e+00 1.226702893524e+00 1.220886796991e+00 1.214986279202e+00 1.209008643529e+00 1.202963434972e+00 1.196858656386e+00 1.190704886606e+00 1.184512722823e+00 1.178291531121e+00 1.172053503946e+00 1.165808285856e+00 1.159569501538e+00 1.153348370688e+00 1.147158115211e+00 1.141011709900e+00 1.134921702647e+00 1.128903737680e+00 1.122970894620e+00 1.117138280822e+00 1.111419460890e+00 1.105830914508e+00 1.100388758700e+00 1.095106136162e+00 1.090001406797e+00 1.085088291613e+00 1.080384388411e+00 1.075905779761e+00 1.071666847906e+00 1.067685562749e+00 1.063974431513e+00 1.060552992796e+00 1.057433500121e+00 1.054630228965e+00 1.052160641850e+00 1.050033087549e+00 1.048265230828e+00 1.046866265756e+00 1.045848455890e+00 1.045223064880e+00 1.044995884856e+00 1.045180238696e+00 1.045778791348e+00 1.046800460918e+00 1.048248102294e+00 1.050124827610e+00 1.052435845957e+00 1.055176868743e+00 1.058350496969e+00 1.061954280907e+00 1.065982470781e+00 1.070433830046e+00 1.075298423765e+00 1.080571515732e+00 1.086242286873e+00 1.092301265105e+00 1.098738472435e+00 1.105538907977e+00 1.112691900561e+00 1.120180530182e+00 1.127990694665e+00 1.136106677083e+00 1.144508217260e+00 1.153182514427e+00 1.162106571123e+00 1.171264739281e+00 1.180636307320e+00 1.190200663809e+00 1.199939812423e+00 1.209831308056e+00 1.219855368479e+00 1.229991234887e+00 1.240217945158e+00 1.250514953844e+00 1.260860377658e+00 1.271234942411e+00 1.281616778979e+00 1.291985646392e+00 1.302321262684e+00 1.312604840522e+00 1.322814679972e+00 1.332934157754e+00 1.342941093025e+00 1.352819355471e+00 1.362550567643e+00 1.372115801181e+00 1.381499709759e+00 1.390685299123e+00 1.399655930375e+00 1.408396586508e+00 1.416892739813e+00 1.425132439142e+00 1.433098465868e+00 1.440781026017e+00 1.448167624644e+00 1.455247954685e+00 1.462011830897e+00 1.468448012857e+00 1.474551154384e+00 1.480312648731e+00 1.485725999734e+00 1.490784898026e+00 1.495485436067e+00 1.499824500449e+00 1.503798891217e+00 1.507408263339e+00 1.510651200007e+00 1.513529478205e+00 1.516044325219e+00 1.518199430250e+00 1.519999129739e+00 1.521448228318e+00 1.522554518115e+00 1.523323894775e+00 1.523767624313e+00 1.523894804301e+00 1.523715920824e+00 1.523245226562e+00 1.522494471180e+00 1.521480667256e+00 1.520216702543e+00 1.518721971678e+00 1.517012729337e+00 1.515108034117e+00 1.513028407325e+00 1.510792307787e+00 1.508422637823e+00 1.505939906775e+00 1.503366326078e+00 1.500725031888e+00 1.498037511700e+00 1.495328955709e+00 1.492619934015e+00 1.489935039436e+00 1.487296313460e+00 1.484725421962e+00 1.482245822855e+00 1.479875536794e+00 1.477637763215e+00 1.475549365836e+00 1.473628109260e+00 1.471892343734e+00 1.470354193904e+00 1.469031194943e+00 1.467929622658e+00 1.467063536337e+00 1.466439193912e+00 1.466061500929e+00 1.465936967147e+00 1.466062199698e+00 1.466442999050e+00 1.467070862210e+00 1.467943902182e+00 1.469056767307e+00 1.470394131995e+00 1.471954802116e+00 1.473715727185e+00 1.475669427625e+00 1.477798650347e+00 1.480081663177e+00 1.482507499340e+00 1.485048027211e+00 1.487688791154e+00 1.490405996671e+00 1.493175809211e+00 1.495981658248e+00 1.498793134170e+00 1.501595109892e+00 1.504361623432e+00 1.507071286114e+00 1.509706687252e+00 1.512240807971e+00 1.514661158563e+00 1.516944780206e+00 1.519077174920e+00 1.521040921880e+00 1.522822297030e+00 1.524408712789e+00 1.525786118210e+00 1.526950723870e+00 1.527886366322e+00 1.528593192512e+00 1.529061551654e+00 1.529289266965e+00 1.529277548823e+00 1.529017867844e+00 1.528519640184e+00 1.527779735038e+00 1.526801360135e+00 1.525594048143e+00 1.524152732902e+00 1.522495384918e+00 1.520619149216e+00 1.518534101424e+00 1.516250286730e+00 1.513767780814e+00 1.511101970071e+00 1.508254194974e+00 1.505231512806e+00 1.502043578317e+00 1.498689996041e+00 1.495180926995e+00 1.491515822512e+00 1.487701087608e+00 1.483736045855e+00 1.479620841643e+00 1.475358864797e+00 1.470944585309e+00 1.466379521598e+00 1.461658988641e+00 1.456779717208e+00 1.451737738628e+00 1.446525797476e+00 1.441142801228e+00 1.435581247996e+00 1.429836222178e+00 1.423905155429e+00 1.417780011202e+00 1.411462307796e+00 1.404946062124e+00 1.398232352512e+00 1.391322300713e+00 1.384216380269e+00 1.376921728891e+00 1.369441915302e+00 1.361789201398e+00 1.353972472042e+00 1.346006979583e+00 1.337909017034e+00 1.329696740243e+00 1.321396482939e+00 1.313028475750e+00 1.304624089322e+00 1.296213053613e+00 1.287826432680e+00 1.279504473942e+00 1.271278157270e+00 1.263195045575e+00 1.255290060277e+00 1.247609201654e+00 1.240198153585e+00 1.233094170473e+00 1.226353214816e+00 1.220008081734e+00 1.214109732718e+00 1.208700434975e+00 1.203815021182e+00 1.199502257704e+00 1.195784573368e+00 1.192706507205e+00 1.190288733222e+00 1.188554541437e+00 1.187530658639e+00 1.187215406919e+00 1.187632828994e+00 1.188769769307e+00 1.190627289469e+00 1.193196303510e+00 1.196445613351e+00 1.200367583729e+00 1.204910246621e+00 1.210049606559e+00 1.215734326813e+00 1.221907109549e+00 1.228528741596e+00 1.235514023498e+00 1.242816963286e+00 1.250356324592e+00 1.258059691274e+00 1.265861468817e+00 1.273667425704e+00 1.281422587810e+00 1.289030186423e+00 1.296426769456e+00 1.303537484397e+00 1.310280838103e+00 1.316611205869e+00 1.322437871038e+00 1.327727693185e+00 1.332413644675e+00 1.336447029832e+00 1.339805265243e+00 1.342425521896e+00 1.344309287205e+00 1.345413884082e+00 1.345732346349e+00 1.345264643039e+00 1.343985744921e+00 1.341928144518e+00 1.339070602733e+00 1.335443881869e+00 1.331059722826e+00 1.325923344491e+00 1.320082391720e+00 1.313528011008e+00 1.306311306359e+00 1.298445142913e+00 1.289953493811e+00 1.280884905672e+00 1.271242640254e+00 1.261086953996e+00 1.250437640050e+00 1.239338927294e+00 1.227845581317e+00 1.215988254439e+00 1.203847386988e+00 1.191465352585e+00 1.178926196905e+00 1.166302355790e+00 1.153669892578e+00 1.141133498500e+00 1.128763107190e+00 1.116671334760e+00 1.104934175589e+00 1.093640610799e+00 1.082875872729e+00 1.072685717934e+00 1.063139881435e+00 1.054245985153e+00 1.046022754782e+00 1.038450544720e+00 1.031479338990e+00 1.025062368680e+00 1.019092534950e+00 1.013488986731e+00 1.008127549546e+00 1.002890437155e+00 9.976704666816e-01 9.923394987987e-01 9.868209619397e-01 9.810236440863e-01 9.749042668541e-01 9.684410388926e-01 9.616336606414e-01 9.545372174876e-01 9.472081773079e-01 9.397577425039e-01 9.323020797611e-01 9.249809743414e-01 9.179471334106e-01 9.113363452877e-01 9.053033967695e-01 8.999550079158e-01 8.953962238138e-01 8.916915677576e-01 8.888653918306e-01 8.869321940662e-01 8.858440207003e-01 8.855615302310e-01 8.860046957153e-01 8.870963146140e-01 8.887688329811e-01 8.909439750605e-01 8.935934074531e-01 8.966795526396e-01 9.002149052686e-01 9.042275784785e-01 9.087575044235e-01 9.138833373254e-01 9.196579389170e-01 9.261595730112e-01 9.334318907369e-01 9.415030439155e-01 9.503779569084e-01 9.600062203667e-01 9.703251447969e-01 9.812096252820e-01 9.925226200074e-01 1.004089292581e+00 1.015713425541e+00 1.027204665281e+00 1.038349220927e+00 1.048966183273e+00 1.058872662493e+00 1.067917771362e+00 1.075987047257e+00 1.082981069052e+00 1.088863558356e+00 1.093610066550e+00 1.097252760407e+00 1.099848039248e+00 1.101477815181e+00 1.102260399478e+00 1.102302964648e+00 1.101741316716e+00 1.099641147991e+00 1.095351954419e+00 1.090538936656e+00 1.087013024175e+00 1.085834494900e+00 1.086781652724e+00 1.088457494441e+00 1.089028784286e+00 1.087171517907e+00 1.082717418745e+00 1.076735991574e+00 1.071026306538e+00 1.067226558326e+00 1.065968242782e+00 1.066596500879e+00 1.067556203096e+00 1.067230359113e+00 1.064801213197e+00 1.060710210891e+00 1.056438204094e+00 1.053781162833e+00 1.053943922377e+00 1.056886448462e+00 1.061325570975e+00 1.065401414068e+00 1.067580536745e+00 1.067347666944e+00 1.065389308838e+00 1.063175887070e+00 1.062133560676e+00 1.062872138420e+00 1.064865561607e+00 1.066740721370e+00 1.067039578022e+00 1.065056176314e+00 1.061261567434e+00 1.057147047618e+00 1.054539862599e+00 1.054667071083e+00 1.057440457101e+00 1.061401680520e+00 1.064322855801e+00 1.064199815445e+00 1.058347097958e+00 1.033799744297e+00 9.614831529217e-01 8.654493290388e-01 8.052051164570e-01 8.274398271672e-01 9.157089233512e-01 1.010245648438e+00 1.060703821159e+00 1.045217194055e+00 9.714465902499e-01 8.752554412484e-01 8.123945797639e-01 8.244040590680e-01 8.959489689703e-01 9.729409586127e-01 1.009889821875e+00 9.885845389333e-01 9.195869097263e-01 8.398707243144e-01 8.005676987791e-01 8.303482635587e-01 9.053737757898e-01 9.754509588617e-01 1.002316110112e+00 9.727946409981e-01 8.997525523250e-01 8.198079270569e-01 7.807561345940e-01 8.071217000258e-01 8.750347526047e-01 9.384887554844e-01 9.645496757363e-01 9.449857411672e-01 8.959661376115e-01 8.515154820481e-01 8.448195738935e-01 8.810694174483e-01 9.327150222525e-01 9.645148136256e-01 9.561377453234e-01 9.108805649105e-01 8.558879707481e-01 8.312489917272e-01 8.606951596754e-01 9.269879473310e-01 9.880433832468e-01 1.007987228067e+00 9.726741466905e-01 8.944988862555e-01 8.128593755329e-01 7.812820923076e-01 8.246504620783e-01 9.097319655477e-01 9.802460626257e-01 9.961042192983e-01 9.447462236884e-01 8.432544897500e-01 7.403026727641e-01 7.038234846640e-01 7.621372087234e-01 8.659800579986e-01 9.469240551799e-01 9.626522887835e-01 9.023504850402e-01 7.868250852328e-01 6.726241037854e-01 6.410616889454e-01 7.201904053386e-01 8.431262739423e-01 9.333542665086e-01 9.487058707964e-01 8.802915943805e-01 7.518515074434e-01 6.272359063138e-01 6.022757061934e-01 7.039698751250e-01 8.473683984255e-01 9.494612300590e-01 9.683446198182e-01 8.964937471940e-01 7.599958694367e-01 6.284497623828e-01 6.083405376743e-01 7.267592777761e-01 8.879785824395e-01 1.004844374967e+00 1.035238456684e+00 9.728304558662e-01 8.458232475909e-01 7.236867056560e-01 7.039900287011e-01 8.136811357212e-01 9.707673410413e-01 1.091111713865e+00 1.131079952006e+00 1.083162261601e+00 9.730495364667e-01 8.601205899359e-01 8.218398414302e-01 8.891612282614e-01 1.009034334905e+00 1.108632104693e+00 1.143954958466e+00 1.104738851399e+00 1.011139873805e+00 9.100147276667e-01 8.598307542147e-01 8.887863313075e-01 9.659662235668e-01 1.036641064928e+00 1.063166735059e+00 1.035304259738e+00 9.678191909574e-01 8.943783699466e-01 8.536374043256e-01 8.639118492771e-01 9.085271870420e-01 9.537124423704e-01 9.736304750518e-01 9.600621430365e-01 9.213915058178e-01 8.771690340813e-01 8.486470843633e-01 8.468151813416e-01 8.937024524413e-01
 8.704941861051e-01 8.706552187137e-01 8.710417268064e-01 8.717313634912e-01 8.725518089358e-01 8.732209536931e-01 8.735746507731e-01 8.736932224629e-01 8.738344853879e-01 8.742387651508e-01 8.749402695401e-01 8.757321514783e-01 8.763235443875e-01 8.765785434438e-01 8.766307089894e-01 8.767684841197e-01 8.771969988254e-01 8.778835210776e-01 8.785935908276e-01 8.790800559616e-01 8.792627966330e-01 8.792925196051e-01 8.794353698458e-01 8.798644421849e-01 8.805217682337e-01 8.811641325317e-01 8.815639562012e-01 8.816826695703e-01 8.816944944511e-01 8.818498148454e-01 8.822814834840e-01 8.829055960810e-01 8.834841244975e-01 8.838130057683e-01 8.838761577435e-01 8.838612222792e-01 8.840128100522e-01 8.844469340717e-01 8.850598646119e-01 8.856023986505e-01 8.858660633659e-01 8.858533068523e-01 8.857863276853e-01 8.859332200777e-01 8.863925537270e-01 8.870077529451e-01 8.874964019007e-01 8.876773008982e-01 8.876066909261e-01 8.875336546903e-01 8.876983507735e-01 8.881539049464e-01 8.887287408368e-01 8.891674567168e-01 8.893200198128e-01 8.892484182225e-01 8.891750698175e-01 8.893242902443e-01 8.897551167179e-01 8.903115755972e-01 8.907323752362e-01 8.908489310010e-01 8.907272907227e-01 8.906190624979e-01 8.907664128108e-01 8.912093709940e-01 8.917409537478e-01 8.920784648857e-01 8.920908923938e-01 8.919059875075e-01 8.918039420900e-01 8.919860193780e-01 8.924158641094e-01 8.928583492305e-01 8.930763643059e-01 8.930103767960e-01 8.928158618587e-01 8.927343259284e-01 8.929037459811e-01 8.932666410746e-01 8.936201768581e-01 8.937717489155e-01 8.936747354018e-01 8.934549524384e-01 8.933284108061e-01 8.934431065605e-01 8.937682074231e-01 8.941064505459e-01 8.942285360520e-01 8.940546882679e-01 8.937312846184e-01 8.935357188116e-01 8.936557419647e-01 8.940212873976e-01 8.943427903729e-01 8.943435638538e-01 8.939955111026e-01 8.935619952537e-01 8.933798916169e-01 8.935753954520e-01 8.939468238665e-01 8.941314471040e-01 8.939124620639e-01 8.934055522419e-01 8.929630273206e-01 8.928718903323e-01 8.931112236589e-01 8.933738781830e-01 8.933343393613e-01 8.929206814476e-01 8.923699164469e-01 8.920147945436e-01 8.920028645852e-01 8.921858517253e-01 8.922592446499e-01 8.920237211456e-01 8.915414064529e-01 8.910618649512e-01 8.908070187718e-01 8.907969055308e-01 8.908574418374e-01 8.907741872169e-01 8.904639355285e-01 8.900244817777e-01 8.896349331852e-01 8.894161656257e-01 8.893486513571e-01 8.893054539040e-01 8.891524038302e-01 8.888428830307e-01 8.884435760388e-01 8.880755180948e-01 8.878273572729e-01 8.876959209097e-01 8.875825684786e-01 8.873736946369e-01 8.870214060371e-01 8.865854737917e-01 8.861836599151e-01 8.858927026913e-01 8.856910703874e-01 8.854752213935e-01 8.851514308452e-01 8.847137359276e-01 8.842391780833e-01 8.838209410686e-01 8.834839619184e-01 8.831811529321e-01 8.828388233988e-01 8.824268086658e-01 8.819687210705e-01 8.815106658445e-01 8.810801640722e-01 8.806742651030e-01 8.802788672732e-01 8.798776691036e-01 8.794599163794e-01 8.790152557824e-01 8.785418273732e-01 8.780552410565e-01 8.775829934124e-01 8.771409588708e-01 8.767106916574e-01 8.762534009669e-01 8.757469965103e-01 8.752025751300e-01 8.746570861653e-01 8.741358603268e-01 8.736316053275e-01 8.731149596943e-01 8.725657285823e-01 8.719880298789e-01 8.714010785066e-01 8.708177977192e-01 8.702366956249e-01 8.696491661935e-01 8.690528297702e-01 8.684503249708e-01 8.678432754738e-01 8.672267902160e-01 8.665965381357e-01 8.659565893692e-01 8.653124585004e-01 8.646699799376e-01 8.640254041656e-01 8.633711265175e-01 8.627032560188e-01 8.620218396881e-01 8.613322972974e-01 8.606401507508e-01 8.599423548128e-01 8.592358391476e-01 8.585208035142e-01 8.577947912542e-01 8.570626160382e-01 8.563236692587e-01 8.555752511211e-01 8.548172768199e-01 8.540512364952e-01 8.532774552860e-01 8.524989064412e-01 8.517128407836e-01 8.509173484448e-01 8.501124544562e-01 8.492999311650e-01 8.484820941072e-01 8.476581008724e-01 8.468251202827e-01 8.459827220044e-01 8.451317990173e-01 8.442744233676e-01 8.434113763499e-01 8.425402045758e-01 8.416609527605e-01 8.407729736125e-01 8.398751826446e-01 8.389711502395e-01 8.380597784235e-01 8.371412480590e-01 8.362145000681e-01 8.352784184209e-01 8.343352321670e-01 8.333833692689e-01 8.324252183659e-01 8.314588444487e-01 8.304827860022e-01 8.294992182251e-01 8.285092212645e-01 8.275118747791e-01 8.265058561137e-01 8.254918923250e-01 8.244698288303e-01 8.234407713545e-01 8.224055744779e-01 8.213614444338e-01 8.203101068898e-01 8.192507204632e-01 8.181839006315e-01 8.171091201342e-01 8.160259793801e-01 8.149363811133e-01 8.138396285999e-01 8.127351318067e-01 8.116223796262e-01 8.105010846238e-01 8.093730084020e-01 8.082396234498e-01 8.070986727600e-01 8.059500649692e-01 8.047928440111e-01 8.036284360526e-01 8.024567046874e-01 8.012782845922e-01 8.000925872988e-01 7.988996651110e-01 7.976993342993e-01 7.964916568538e-01 7.952767459500e-01 7.940543973595e-01 7.928265076415e-01 7.915912712351e-01 7.903482180159e-01 7.890976930150e-01 7.878410102365e-01 7.865772421330e-01 7.853066792663e-01 7.840283813720e-01 7.827432732751e-01 7.814515756766e-01 7.801537761501e-01 7.788497927228e-01 7.775392046281e-01 7.762202718402e-01 7.748947964673e-01 7.735635845737e-01 7.722264837035e-01 7.708833289803e-01 7.695342397636e-01 7.681773191358e-01 7.668142313586e-01 7.654459026709e-01 7.640719860931e-01 7.626924175867e-01 7.613064841955e-01 7.599142067665e-01 7.585162676337e-01 7.571123910572e-01 7.557045023586e-01 7.542900405049e-01 7.528700244140e-01 7.514441755164e-01 7.500124737178e-01 7.485757743791e-01 7.471353785670e-01 7.456879084760e-01 7.442359840692e-01 7.427784397740e-01 7.413165030663e-01 7.398497251820e-01 7.383782797226e-01 7.369010531999e-01 7.354196257041e-01 7.339333726656e-01 7.324434341680e-01 7.309496203580e-01 7.294506706019e-01 7.279476592133e-01 7.264408414596e-01 7.249289026885e-01 7.234148465370e-01 7.218960177844e-01 7.203745916471e-01 7.188486327688e-01 7.173199317360e-01 7.157877622824e-01 7.142529870010e-01 7.127143476324e-01 7.111734028631e-01 7.096287262186e-01 7.080819792266e-01 7.065324207457e-01 7.049810258225e-01 7.034267678031e-01 7.018712436984e-01 7.003130267634e-01 6.987524614013e-01 6.971893555803e-01 6.956244522593e-01 6.940596086492e-01 6.924931821390e-01 6.909258247812e-01 6.893563519746e-01 6.877862218646e-01 6.862140032901e-01 6.846423608272e-01 6.830698338405e-01 6.814977531658e-01 6.799256225678e-01 6.783535620619e-01 6.767804537866e-01 6.752078340562e-01 6.736358742283e-01 6.720643352913e-01 6.704942974895e-01 6.689256897835e-01 6.673580652933e-01 6.657914091635e-01 6.642267653087e-01 6.626635605190e-01 6.611029194553e-01 6.595436468074e-01 6.579872600381e-01 6.564337637703e-01 6.548825614215e-01 6.533342908044e-01 6.517895221667e-01 6.502478752614e-01 6.487094450710e-01 6.471752116018e-01 6.456455784573e-01 6.441198688571e-01 6.425981768111e-01 6.410813826658e-01 6.395692021348e-01 6.380632271115e-01 6.365618735553e-01 6.350672486815e-01 6.335772296921e-01 6.320937331228e-01 6.306163316126e-01 6.291456327510e-01 6.276828426516e-01 6.262268175753e-01 6.247783998539e-01 6.233369598058e-01 6.219040087853e-01 6.204784677696e-01 6.190618256388e-01 6.176540725335e-01 6.162553775144e-01 6.148662805847e-01 6.134869366361e-01 6.121166847196e-01 6.107566130056e-01 6.094059971766e-01 6.080666973044e-01 6.067391040945e-01 6.054226301861e-01 6.041178307242e-01 6.028244066969e-01 6.015423179234e-01 6.002727826447e-01 5.990172126519e-01 5.977737925144e-01 5.965448549045e-01 5.953280890307e-01 5.941258414326e-01 5.929377434532e-01 5.917638917420e-01 5.906057187153e-01 5.894623121978e-01 5.883340686214e-01 5.872216931735e-01 5.861256409576e-01 5.850454854767e-01 5.839821989826e-01 5.829368348501e-01 5.819085589181e-01 5.808971628198e-01 5.799039015990e-01 5.789288220553e-01 5.779729001091e-01 5.770351978965e-01 5.761169917825e-01 5.752182388255e-01 5.743400741686e-01 5.734815587576e-01 5.726427871723e-01 5.718246898954e-01 5.710279476773e-01 5.702529674448e-01 5.695003454116e-01 5.687687114436e-01 5.680585268764e-01 5.673706858473e-01 5.667061477001e-01 5.660644422571e-01 5.654463435757e-01 5.648518954379e-01 5.642817582191e-01 5.637348235460e-01 5.632121420325e-01 5.627145804715e-01 5.622417515918e-01 5.617955160502e-01 5.613730717897e-01 5.609767298176e-01 5.606059887766e-01 5.602614733075e-01 5.599434702154e-01 5.596519780960e-01 5.593868644057e-01 5.591491661662e-01 5.589378511017e-01 5.587538548166e-01 5.585976944119e-01 5.584688952511e-01 5.583682206328e-01 5.582962426440e-01 5.582518153311e-01 5.582348034767e-01 5.582465930601e-01 5.582876894736e-01 5.583574284002e-01 5.584560684927e-01 5.585831901583e-01 5.587384823050e-01 5.589234205862e-01 5.591377141618e-01 5.593819757349e-01 5.596556379326e-01 5.599585062776e-01 5.602896870236e-01 5.606512439221e-01 5.610423127127e-01 5.614635504408e-01 5.619138800344e-01 5.623939651664e-01 5.629027466414e-01 5.634411095790e-01 5.640098324578e-01 5.646083582227e-01 5.652348641709e-01 5.658913092782e-01 5.665766694055e-01 5.672914499715e-01 5.680362952438e-01 5.688093172507e-01 5.696114143510e-01 5.704418094005e-01 5.713007351934e-01 5.721885082666e-01 5.731049776258e-01 5.740495285577e-01 5.750219226994e-01 5.760225452091e-01 5.770506257728e-01 5.781069902286e-01 5.791902133344e-01 5.803008117564e-01 5.814384154982e-01 5.826030770558e-01 5.837947815754e-01 5.850124293601e-01 5.862559153143e-01 5.875260561834e-01 5.888205123613e-01 5.901416036327e-01 5.914874655732e-01 5.928581092613e-01 5.942535277471e-01 5.956729467517e-01 5.971163021502e-01 5.985837938893e-01 6.000744760282e-01 6.015887703949e-01 6.031243735088e-01 6.046838154945e-01 6.062645570341e-01 6.078671075814e-01 6.094910484888e-01 6.111366360980e-01 6.128029126451e-01 6.144888515611e-01 6.161946814369e-01 6.179213898540e-01 6.196659785916e-01 6.214306976663e-01 6.232125051419e-01 6.250138461887e-01 6.268322385612e-01 6.286681331404e-01 6.305211431851e-01 6.323904763517e-01 6.342755878078e-01 6.361764347747e-01 6.380932385647e-01 6.400246228319e-01 6.419708982911e-01 6.439307567631e-01 6.459041708836e-01 6.478914122560e-01 6.498905287028e-01 6.519029254544e-01 6.539270563064e-01 6.559619767850e-01 6.580085756909e-01 6.600657515874e-01 6.621329528688e-01 6.642101412931e-01 6.662962340846e-01 6.683906460778e-01 6.704938746415e-01 6.726051759785e-01 6.747237688003e-01 6.768486571513e-01 6.789807503595e-01 6.811192337183e-01 6.832628131156e-01 6.854118049904e-01 6.875649929124e-01 6.897225477576e-01 6.918837995190e-01 6.940478795569e-01 6.962154182884e-01 6.983842845762e-01 7.005558080764e-01 7.027286760339e-01 7.049022096306e-01 7.070765942795e-01 7.092499753698e-01 7.114238588274e-01 7.135960519471e-01 7.157663405764e-01 7.179352072907e-01 7.201021770879e-01 7.222651400427e-01 7.244255024103e-01 7.265809856017e-01 7.287327305460e-01 7.308795034387e-01 7.330209174860e-01 7.351569963328e-01 7.372861658281e-01 7.394082476284e-01 7.415238189057e-01 7.436315366707e-01 7.457306320041e-01 7.478209787056e-01 7.499028635668e-01 7.519743346036e-01 7.540361040015e-01 7.560871294162e-01 7.581269872531e-01 7.601552615189e-01 7.621716936006e-01 7.641751275340e-01 7.661660933381e-01 7.681430617188e-01 7.701068835886e-01 7.720566257917e-01 7.739902469305e-01 7.759096955796e-01 7.778122170789e-01 7.796992851818e-01 7.815694084366e-01 7.834218580592e-01 7.852572842528e-01 7.870745149769e-01 7.888732612733e-01 7.906528659380e-01 7.924127546519e-01 7.941535695116e-01 7.958733376305e-01 7.975723724049e-01 7.992501697285e-01 8.009060102021e-01 8.025405202719e-01 8.041515751268e-01 8.057396918630e-01 8.073053894279e-01 8.088464535388e-01 8.103627876759e-01 8.118548602975e-01 8.133218753327e-01 8.147633567346e-01 8.161782347252e-01 8.175675208822e-01 8.189300781467e-01 8.202648845564e-01 8.215725376793e-01 8.228514895217e-01 8.241025084364e-01 8.253252142692e-01 8.265178541997e-01 8.276817220256e-01 8.288145777459e-01 8.299182757905e-01 8.309908592352e-01 8.320324650433e-01 8.330428507734e-01 8.340204633316e-01 8.349675362884e-01 8.358815040285e-01 8.367624813457e-01 8.376105965242e-01 8.384247461754e-01 8.392063914360e-01 8.399529814746e-01 8.406651517811e-01 8.413427673580e-01 8.419862802288e-01 8.425938523817e-01 8.431658102891e-01 8.437016855658e-01 8.442021696410e-01 8.446662891515e-01 8.450936262968e-01 8.454842220000e-01 8.458376366109e-01 8.461536630971e-01 8.464324255678e-01 8.466736827420e-01 8.468772106587e-01 8.470423313245e-01 8.471692002944e-01 8.472572807380e-01 8.473078495706e-01 8.473192503644e-01 8.472919014050e-01 8.472257647298e-01 8.471200425585e-01 8.469752325070e-01 8.467920378788e-01 8.465687922614e-01 8.463058123982e-01 8.460040323471e-01 8.456634680843e-01 8.452830203578e-01 8.448622651049e-01 8.444026719134e-01 8.439044316864e-01 8.433661499263e-01 8.427887360641e-01 8.421720271652e-01 8.415167283481e-01 8.408225416948e-01 8.400887745424e-01 8.393167476130e-01 8.385067085796e-01 8.376580347360e-01 8.367708458246e-01 8.358461353495e-01 8.348844903202e-01 8.338847990445e-01 8.328484725890e-01 8.317760652870e-01 8.306669621325e-01 8.295214809579e-01 8.283406786999e-01 8.271256467830e-01 8.258753336455e-01 8.245911660162e-01 8.232733841135e-01 8.219222377058e-01 8.205390175930e-01 8.191234033750e-01 8.176768172213e-01 8.162002343786e-01 8.146934783509e-01 8.131575172070e-01 8.115928132033e-01 8.100005604741e-01 8.083814093515e-01 8.067370170623e-01 8.050666839992e-01 8.033727713734e-01 8.016559908412e-01 7.999166541465e-01 7.981565515737e-01 7.963762121896e-01 7.945771811929e-01 7.927604074617e-01 7.909268376169e-01 7.890785257009e-01 7.872151362104e-01 7.853402576853e-01 7.834540695780e-01 7.815582599635e-01 7.796536311987e-01 7.777420532105e-01 7.758252256557e-01 7.739050595759e-01 7.719818048272e-01 7.700589354349e-01 7.681375908340e-01 7.662186643417e-01 7.643045691157e-01 7.623976408007e-01 7.604993850760e-01 7.586123944457e-01 7.567377531355e-01 7.548779711821e-01 7.530343386768e-01 7.512104266858e-01 7.494075264228e-01 7.476278795536e-01 7.458738621352e-01 7.441475694969e-01 7.424526831812e-01 7.407892804752e-01 7.391612229930e-01 7.375716440030e-01 7.360215674284e-01 7.345142966626e-01 7.330516539832e-01 7.316377500534e-01 7.302739924378e-01 7.289626858614e-01 7.277071730686e-01 7.265098297940e-01 7.253739776311e-01 7.243016409071e-01 7.232953710415e-01 7.223584907311e-01 7.214934083886e-01 7.207030833570e-01 7.199894469256e-01 7.193553241957e-01 7.188042179517e-01 7.183378687932e-01 7.179587403842e-01 7.176700167023e-01 7.174736276360e-01 7.173724443087e-01 7.173695612361e-01 7.174651291829e-01 7.176635885376e-01 7.179662796714e-01 7.183761262582e-01 7.188933823893e-01 7.195222612538e-01 7.202632563975e-01 7.211178320517e-01 7.220901260671e-01 7.231789963846e-01 7.243874147294e-01 7.257155834049e-01 7.271663119488e-01 7.287403210141e-01 7.304375399565e-01 7.322603527352e-01 7.342084631734e-01 7.362843645817e-01 7.384860515968e-01 7.408158760912e-01 7.432737981154e-01 7.458592648553e-01 7.485737704217e-01 7.514140499416e-01 7.543838597320e-01 7.574801638784e-01 7.607033478437e-01 7.640532781057e-01 7.675264925481e-01 7.711271426133e-01 7.748502615722e-01 7.786947141700e-01 7.826615563326e-01 7.867476225348e-01 7.909525311105e-01 7.952731441673e-01 7.997086930808e-01 8.042585621638e-01 8.089186259142e-01 8.136888025621e-01 8.185638579474e-01 8.235455791350e-01 8.286293711066e-01 8.338133296669e-01 8.390962636458e-01 8.444723552384e-01 8.499436262879e-01 8.555030959138e-01 8.611502937602e-01 8.668825620848e-01 8.726952209953e-01 8.785878032937e-01 8.845537705894e-01 8.905955299820e-01 8.967043978680e-01 9.028805405628e-01 9.091212568645e-01 9.154207760027e-01 9.217788865175e-01 9.281887417170e-01 9.346510322379e-01 9.411596516849e-01 9.477115021079e-01 9.543056682991e-01 9.609346896425e-01 9.676001350164e-01 9.742928353400e-01 9.810144407434e-01 9.877590657936e-01 9.945228100795e-01 1.001304907326e+00 1.008098727720e+00 1.014903537747e+00 1.021713151509e+00 1.028525361822e+00 1.035338017280e+00 1.042144480961e+00 1.048945404249e+00 1.055732286801e+00 1.062505006208e+00 1.069260647901e+00 1.075991825278e+00 1.082699951328e+00 1.089376997391e+00 1.096024041338e+00 1.102633843635e+00 1.109203963925e+00 1.115732448455e+00 1.122212349134e+00 1.128644554407e+00 1.135022358235e+00 1.141342898603e+00 1.147604823146e+00 1.153800691065e+00 1.159932282319e+00 1.165991320110e+00 1.171978559885e+00 1.177887260090e+00 1.183715316907e+00 1.189462211115e+00 1.195118813188e+00 1.200687298163e+00 1.206161516662e+00 1.211538767623e+00 1.216817031154e+00 1.221991119505e+00 1.227060187691e+00 1.232018128567e+00 1.236864323325e+00 1.241596060727e+00 1.246207453725e+00 1.250699562378e+00 1.255065501852e+00 1.259305182957e+00 1.263415272333e+00 1.267391665388e+00 1.271233234452e+00 1.274935396117e+00 1.278497602906e+00 1.281915007274e+00 1.285186370735e+00 1.288309750450e+00 1.291281772994e+00 1.294099200180e+00 1.296760902264e+00 1.299265229427e+00 1.301609245842e+00 1.303789778865e+00 1.305807639255e+00 1.307657205741e+00 1.309339322454e+00 1.310850344125e+00 1.312188590899e+00 1.313355052071e+00 1.314343998793e+00 1.315157929545e+00 1.315792721394e+00 1.316248176825e+00 1.316522986686e+00 1.316615741632e+00 1.316526678841e+00 1.316253002922e+00 1.315796780123e+00 1.315155331047e+00 1.314327180642e+00 1.313315333379e+00 1.312116425732e+00 1.310732895899e+00 1.309163112013e+00 1.307407764355e+00 1.305468489144e+00 1.303343771744e+00 1.301037947996e+00 1.298547449293e+00 1.295876824588e+00 1.293027908599e+00 1.289998241318e+00 1.286795547467e+00 1.283415663814e+00 1.279865828556e+00 1.276146202032e+00 1.272259301666e+00 1.268209844822e+00 1.263998227561e+00 1.259632291665e+00 1.255111599746e+00 1.250443285914e+00 1.245630539444e+00 1.240677280889e+00 1.235591468765e+00 1.230375201955e+00 1.225036092830e+00 1.219579309283e+00 1.214011322039e+00 1.208340353012e+00 1.202570708536e+00 1.196713880403e+00 1.190773016758e+00 1.184760936201e+00 1.178684290721e+00 1.172551098205e+00 1.166374287671e+00 1.160159825426e+00 1.153921616940e+00 1.147667813338e+00 1.141411630522e+00 1.135163295265e+00 1.128934809802e+00 1.122739826850e+00 1.116590708813e+00 1.110500875039e+00 1.104482679253e+00 1.098552653934e+00 1.092723365826e+00 1.087008789234e+00 1.081427062756e+00 1.075988811786e+00 1.070713816589e+00 1.065615278533e+00 1.060707983448e+00 1.056010535229e+00 1.051535462036e+00 1.047301560608e+00 1.043322003949e+00 1.039613346851e+00 1.036190790664e+00 1.033067933406e+00 1.030262830826e+00 1.027783293511e+00 1.025647871403e+00 1.023867079000e+00 1.022452654066e+00 1.021417273700e+00 1.020768018667e+00 1.020516983604e+00 1.020670589811e+00 1.021235616982e+00 1.022220485703e+00 1.023624804648e+00 1.025457849649e+00 1.027715698738e+00 1.030403799374e+00 1.033519343886e+00 1.037059122667e+00 1.041022084944e+00 1.045399926202e+00 1.050191080483e+00 1.055384277524e+00 1.060972319691e+00 1.066945526674e+00 1.073290720380e+00 1.079999382889e+00 1.087055029995e+00 1.094445048190e+00 1.102153480691e+00 1.110164221923e+00 1.118463226830e+00 1.127029832552e+00 1.135847081043e+00 1.144897972895e+00 1.154160339419e+00 1.163618855407e+00 1.173249549794e+00 1.183035519934e+00 1.192955074002e+00 1.202987945761e+00 1.213114915652e+00 1.223314509682e+00 1.233566264982e+00 1.243850458345e+00 1.254146040206e+00 1.264435079429e+00 1.274694918270e+00 1.284907215279e+00 1.295053490214e+00 1.305113172081e+00 1.315068995970e+00 1.324903272824e+00 1.334595125096e+00 1.344131695924e+00 1.353492415010e+00 1.362663004983e+00 1.371627784543e+00 1.380370638784e+00 1.388878949240e+00 1.397136201069e+00 1.405131238920e+00 1.412850840947e+00 1.420283152723e+00 1.427418397297e+00 1.434244432394e+00 1.440753509467e+00 1.446937061526e+00 1.452786390256e+00 1.458296630171e+00 1.463459553988e+00 1.468271722902e+00 1.472730472137e+00 1.476830171849e+00 1.480571920198e+00 1.483953556996e+00 1.486974842839e+00 1.489638828949e+00 1.491946723400e+00 1.493903028974e+00 1.495511888747e+00 1.496779674158e+00 1.497714292981e+00 1.498322942231e+00 1.498615353267e+00 1.498603422903e+00 1.498297051266e+00 1.497710600729e+00 1.496857876151e+00 1.495753993662e+00 1.494414696231e+00 1.492856987149e+00 1.491101057303e+00 1.489163206646e+00 1.487066305817e+00 1.484829020274e+00 1.482473006994e+00 1.480021446739e+00 1.477495139091e+00 1.474919079761e+00 1.472314421443e+00 1.469706181279e+00 1.467117544468e+00 1.464569963282e+00 1.462089247236e+00 1.459694161054e+00 1.457411432157e+00 1.455258341750e+00 1.453256224915e+00 1.451425737293e+00 1.449782671374e+00 1.448345805409e+00 1.447128215965e+00 1.446145623319e+00 1.445409364134e+00 1.444925964365e+00 1.444708921610e+00 1.444757487333e+00 1.445081922377e+00 1.445678987301e+00 1.446547805714e+00 1.447690187939e+00 1.449094695245e+00 1.450760296117e+00 1.452671758107e+00 1.454820778796e+00 1.457195928825e+00 1.459776481766e+00 1.462553546124e+00 1.465501255655e+00 1.468605327197e+00 1.471845363211e+00 1.475193659391e+00 1.478637428589e+00 1.482143369217e+00 1.485697223232e+00 1.489270684547e+00 1.492839775368e+00 1.496385636607e+00 1.499879565137e+00 1.503304124568e+00 1.506634840973e+00 1.509851308092e+00 1.512934446098e+00 1.515864833980e+00 1.518626035180e+00 1.521199962843e+00 1.523574873317e+00 1.525734105206e+00 1.527669259574e+00 1.529367906841e+00 1.530822051906e+00 1.532026962711e+00 1.532972126279e+00 1.533660794319e+00 1.534085210162e+00 1.534245030092e+00 1.534145131224e+00 1.533779574922e+00 1.533159987618e+00 1.532282896781e+00 1.531155785144e+00 1.529787222123e+00 1.528175607940e+00 1.526336158827e+00 1.524269367859e+00 1.521983799353e+00 1.519488654235e+00 1.516784866919e+00 1.513885944906e+00 1.510792211618e+00 1.507511186156e+00 1.504047483208e+00 1.500403871431e+00 1.496585615595e+00 1.492590879172e+00 1.488425258667e+00 1.484086200929e+00 1.479574601988e+00 1.474889634403e+00 1.470026014162e+00 1.464987207745e+00 1.459763548826e+00 1.454355351288e+00 1.448759427884e+00 1.442969262096e+00 1.436985882746e+00 1.430802167905e+00 1.424416907005e+00 1.417830855096e+00 1.411040771105e+00 1.404051609204e+00 1.396861919101e+00 1.389479157964e+00 1.381908756018e+00 1.374159358608e+00 1.366242034474e+00 1.358169062093e+00 1.349959457230e+00 1.341628152284e+00 1.333199602921e+00 1.324695953354e+00 1.316143441286e+00 1.307575521627e+00 1.299018318514e+00 1.290511597827e+00 1.282089295368e+00 1.273790658588e+00 1.265658446005e+00 1.257730136428e+00 1.250055454803e+00 1.242672909714e+00 1.235630422332e+00 1.228973241117e+00 1.222739444480e+00 1.216982514676e+00 1.211732345447e+00 1.207036840107e+00 1.202930312876e+00 1.199443586099e+00 1.196614888012e+00 1.194456947210e+00 1.193005177346e+00 1.192265260107e+00 1.192251446585e+00 1.192971444490e+00 1.194412302921e+00 1.196582261494e+00 1.199450211584e+00 1.203004361187e+00 1.207216656007e+00 1.212043158119e+00 1.217458822183e+00 1.223397689963e+00 1.229823793675e+00 1.236670718132e+00 1.243873641787e+00 1.251378296950e+00 1.259095488179e+00 1.266972930418e+00 1.274919577273e+00 1.282867638925e+00 1.290743008822e+00 1.298455816873e+00 1.305952989115e+00 1.313138561324e+00 1.319961290269e+00 1.326346353335e+00 1.332227329200e+00 1.337563529441e+00 1.342279301863e+00 1.346353731767e+00 1.349729355256e+00 1.352379147855e+00 1.354286727362e+00 1.355410786889e+00 1.355765959412e+00 1.355321928426e+00 1.354094605871e+00 1.352088953938e+00 1.349301597820e+00 1.345775678176e+00 1.341500158781e+00 1.336525639013e+00 1.330864169280e+00 1.324541253034e+00 1.317607574733e+00 1.310064617880e+00 1.301975499787e+00 1.293355067223e+00 1.284240107696e+00 1.274682680728e+00 1.264694707649e+00 1.254346774091e+00 1.243657488321e+00 1.232688723032e+00 1.221492514472e+00 1.210112333603e+00 1.198631963399e+00 1.187093136035e+00 1.175587539922e+00 1.164179222127e+00 1.152946363714e+00 1.141977294888e+00 1.131328829787e+00 1.121096419248e+00 1.111324473009e+00 1.102075574742e+00 1.093390477147e+00 1.085278348812e+00 1.077760207817e+00 1.070794484419e+00 1.064357522759e+00 1.058375482201e+00 1.052761780640e+00 1.047430717747e+00 1.042246544019e+00 1.037109568573e+00 1.031879904791e+00 1.026444334526e+00 1.020698617555e+00 1.014534256787e+00 1.007900035146e+00 1.000731694839e+00 9.930254028036e-01 9.847954861962e-01 9.760840958237e-01 9.669830245365e-01 9.575854768565e-01 9.480410275657e-01 9.384888081263e-01 9.290968276810e-01 9.200350035735e-01 9.114531513762e-01 9.035148252023e-01 8.963295753642e-01 8.900095916292e-01 8.846184314983e-01 8.801895801254e-01 8.767428535813e-01 8.742425278283e-01 8.726679117082e-01 8.719579548525e-01 8.720649414520e-01 8.729462893160e-01 8.745537161096e-01 8.768841987352e-01 8.799176074793e-01 8.836815490399e-01 8.881989079440e-01 8.935013839286e-01 8.996366738020e-01 9.066180373854e-01 9.144710598581e-01 9.231759639237e-01 9.326942956015e-01 9.429588106843e-01 9.538547293516e-01 9.652602982112e-01 9.770021604542e-01 9.889106594365e-01 1.000789118495e+00 1.012442557604e+00 1.023687901168e+00 1.034335642825e+00 1.044242346393e+00 1.053261834628e+00 1.061296208359e+00 1.068277045719e+00 1.074157046446e+00 1.078945316019e+00 1.082658124810e+00 1.085363528300e+00 1.087139381706e+00 1.088082288912e+00 1.088309722245e+00 1.087919835251e+00 1.087025870389e+00 1.084729598169e+00 1.080285729748e+00 1.075326084336e+00 1.071633070516e+00 1.070244029793e+00 1.070927533270e+00 1.072288285076e+00 1.072507678126e+00 1.070285719528e+00 1.065478545680e+00 1.059179668424e+00 1.053215175931e+00 1.049241516409e+00 1.047909509891e+00 1.048582208475e+00 1.049727328068e+00 1.049747954937e+00 1.047860066728e+00 1.044521256516e+00 1.041210621205e+00 1.039692957923e+00 1.041113172628e+00 1.045361401407e+00 1.051098128322e+00 1.056442274783e+00 1.059874402938e+00 1.060914249619e+00 1.060290431720e+00 1.059499305661e+00 1.059973517784e+00 1.062322641667e+00 1.066026596865e+00 1.069726872453e+00 1.071999706367e+00 1.072160299545e+00 1.070651683533e+00 1.068863227550e+00 1.068442145416e+00 1.070381920425e+00 1.074380129857e+00 1.078863408701e+00 1.081630838722e+00 1.080812570951e+00 1.075269451329e+00 1.057607397842e+00 1.001879667560e+00 9.089836371263e-01 8.326008220612e-01 8.287764975072e-01 9.021558318306e-01 1.000622297535e+00 1.067620202061e+00 1.071895817160e+00 1.011661508272e+00 9.138201632973e-01 8.298771671788e-01 8.127008894316e-01 8.686674661056e-01 9.507147744126e-01 1.006193597321e+00 1.006752021391e+00 9.529983886764e-01 8.728556168980e-01 8.143724764934e-01 8.185198897644e-01 8.804640823609e-01 9.554159795249e-01 9.991332906765e-01 9.896641076708e-01 9.309993262513e-01 8.518720730282e-01 7.978790269978e-01 8.045032899960e-01 8.636375389551e-01 9.333020332363e-01 9.749431911291e-01 9.721033078383e-01 9.328035923696e-01 8.851995240574e-01 8.638694879551e-01 8.848260122575e-01 9.309883133890e-01 9.686398469445e-01 9.724608629483e-01 9.384979508500e-01 8.868568334120e-01 8.545644548340e-01 8.714187732959e-01 9.310933876737e-01 9.958493671528e-01 1.026368920799e+00 1.001613022068e+00 9.260945217845e-01 8.327098639761e-01 7.772263021715e-01 8.022465168719e-01 8.893976892584e-01 9.794443853659e-01 1.022029698071e+00 9.937236357534e-01 9.001738144366e-01 7.784747509485e-01 6.965951390692e-01 7.151860210818e-01 8.143355432202e-01 9.193467554397e-01 9.719443780535e-01 9.471517364629e-01 8.514695147934e-01 7.246299146304e-01 6.412914139438e-01 6.685340320362e-01 7.789717076554e-01 8.894147644829e-01 9.404297418042e-01 9.083765804432e-01 8.020658740155e-01 6.666720426263e-01 5.897555062426e-01 6.439944407446e-01 7.811428411365e-01 9.061400001997e-01 9.602520375232e-01 9.222690850588e-01 8.040357734200e-01 6.570996647972e-01 5.834605169495e-01 6.625202436136e-01 8.274849773764e-01 9.737212072010e-01 1.042305721545e+00 1.013518336665e+00 9.013984258132e-01 7.588059921289e-01 6.823243703430e-01 7.478458723845e-01 9.043806469157e-01 1.052740030240e+00 1.131121053384e+00 1.117555409136e+00 1.023716962983e+00 8.949542157977e-01 8.073478748072e-01 8.260278910947e-01 9.320816196380e-01 1.049175824246e+00 1.117275450472e+00 1.111686309502e+00 1.039621202673e+00 9.363446169092e-01 8.572745692551e-01 8.492436717928e-01 9.078287274765e-01 9.847142950258e-01 1.033953927923e+00 1.034257546214e+00 9.896053697524e-01 9.240100751845e-01 8.718032850444e-01 8.591924447213e-01 8.856529049094e-01 9.272614676008e-01 9.577276454501e-01 9.627766892644e-01 9.425741158423e-01 9.083250660020e-01 8.760405141599e-01 8.588124730762e-01 8.883681896601e-01
 8.727175148202e-01 8.727997639862e-01 8.731075826927e-01 8.737202835688e-01 8.744682430452e-01 8.750647930374e-01 8.753418191017e-01 8.753793462882e-01 8.754390090542e-01 8.757640808329e-01 8.763896719897e-01 8.771067831562e-01 8.776232193376e-01 8.777984441112e-01 8.777676743430e-01 8.778218127452e-01 8.781702015886e-01 8.787801454935e-01 8.794148357835e-01 8.798221517007e-01 8.799220048810e-01 8.798665329325e-01 8.799251947492e-01 8.802737505788e-01 8.808529782464e-01 8.814183177666e-01 8.817371435000e-01 8.817711852730e-01 8.816971595822e-01 8.817670232184e-01 8.821174615166e-01 8.826628308587e-01 8.831630609996e-01 8.834094857396e-01 8.833868544355e-01 8.832839570343e-01 8.833492825576e-01 8.837015903389e-01 8.842354478126e-01 8.846979059189e-01 8.848777194812e-01 8.847776572766e-01 8.846218658581e-01 8.846815853586e-01 8.850574368015e-01 8.855918616093e-01 8.859995752854e-01 8.860958955991e-01 8.859358500504e-01 8.857720300013e-01 8.858491401813e-01 8.862208038882e-01 8.867142375697e-01 8.870695483887e-01 8.871351960086e-01 8.869722942150e-01 8.868082676576e-01 8.868699267233e-01 8.872157642280e-01 8.876884064112e-01 8.880230699955e-01 8.880508612918e-01 8.878371639012e-01 8.876383387701e-01 8.876971993612e-01 8.880531685232e-01 8.884994887742e-01 8.887502828324e-01 8.886730525890e-01 8.883964609516e-01 8.882010586354e-01 8.882925547887e-01 8.886352245957e-01 8.889936185983e-01 8.891243146936e-01 8.889666484549e-01 8.886776375144e-01 8.885011844125e-01 8.885797719367e-01 8.888566153138e-01 8.891255680964e-01 8.891886696990e-01 8.889963811311e-01 8.886802047159e-01 8.884583652643e-01 8.884836395559e-01 8.887234562862e-01 8.889744402951e-01 8.890043948884e-01 8.887335312011e-01 8.883139564517e-01 8.880250786969e-01 8.880554739546e-01 8.883337136717e-01 8.885661752428e-01 8.884730937314e-01 8.880291880872e-01 8.874988024080e-01 8.872227992546e-01 8.873282432222e-01 8.876117361167e-01 8.877060251051e-01 8.873926291085e-01 8.867890674698e-01 8.862484721799e-01 8.860633402466e-01 8.862120996680e-01 8.863858805611e-01 8.862554662038e-01 8.857467247256e-01 8.850967997045e-01 8.846433203511e-01 8.845368603159e-01 8.846292107075e-01 8.846125145824e-01 8.842850248935e-01 8.837046619578e-01 8.831248433178e-01 8.827713359339e-01 8.826666751239e-01 8.826354533770e-01 8.824602546655e-01 8.820555835756e-01 8.815167094653e-01 8.810268777606e-01 8.807097495545e-01 8.805473764722e-01 8.804104071367e-01 8.801640015031e-01 8.797589155830e-01 8.792607290817e-01 8.787928023547e-01 8.784466507958e-01 8.782189585701e-01 8.780114219283e-01 8.777082218724e-01 8.772608020980e-01 8.767270835941e-01 8.762253578926e-01 8.758359781969e-01 8.755378630196e-01 8.752268452391e-01 8.748096263340e-01 8.742752184828e-01 8.737037083961e-01 8.731861641887e-01 8.727505715220e-01 8.723504645430e-01 8.719132533991e-01 8.714051961440e-01 8.708503015533e-01 8.702953023480e-01 8.697667856847e-01 8.692630645282e-01 8.687704359246e-01 8.682722676899e-01 8.677586210514e-01 8.672181684602e-01 8.666481581311e-01 8.660652045564e-01 8.654951803228e-01 8.649549118685e-01 8.644281355640e-01 8.638762841674e-01 8.632744260055e-01 8.626339441370e-01 8.619915425236e-01 8.613727220130e-01 8.607723408382e-01 8.601598048532e-01 8.595148390324e-01 8.588405256608e-01 8.581570010369e-01 8.574774195723e-01 8.567994456009e-01 8.561162109890e-01 8.554237503182e-01 8.547243281929e-01 8.540208052974e-01 8.533084997666e-01 8.525827592825e-01 8.518465617685e-01 8.511063327325e-01 8.503673063549e-01 8.496270845162e-01 8.488775839459e-01 8.481135590108e-01 8.473373704393e-01 8.465535041775e-01 8.457652661501e-01 8.449721653847e-01 8.441711647864e-01 8.433607524590e-01 8.425409076576e-01 8.417138680056e-01 8.408804224958e-01 8.400380309830e-01 8.391867511771e-01 8.383264800930e-01 8.374599531876e-01 8.365878456533e-01 8.357079111088e-01 8.348194086280e-01 8.339213751623e-01 8.330161628536e-01 8.321052667009e-01 8.311883838183e-01 8.302630196232e-01 8.293285417985e-01 8.283854971807e-01 8.274361477218e-01 8.264806514937e-01 8.255189365791e-01 8.245487699528e-01 8.235694229875e-01 8.225810456335e-01 8.215865529940e-01 8.205847547799e-01 8.195767144040e-01 8.185599877054e-01 8.175346877298e-01 8.165015374740e-01 8.154619187169e-01 8.144144075883e-01 8.133595355793e-01 8.122958430042e-01 8.112239461056e-01 8.101462928702e-01 8.090614356252e-01 8.079692645994e-01 8.068683226626e-01 8.057600240474e-01 8.046450804692e-01 8.035236416335e-01 8.023950827870e-01 8.012583032168e-01 8.001145470139e-01 7.989630797647e-01 7.978051500682e-01 7.966384089730e-01 7.954649085607e-01 7.942858097376e-01 7.930990987602e-01 7.919047246235e-01 7.907021157766e-01 7.894931695847e-01 7.882782238914e-01 7.870573021920e-01 7.858286531191e-01 7.845925120122e-01 7.833488647730e-01 7.820993947970e-01 7.808425521324e-01 7.795795364605e-01 7.783096692983e-01 7.770327496544e-01 7.757493477634e-01 7.744586709570e-01 7.731613578540e-01 7.718590823356e-01 7.705493504812e-01 7.692334270759e-01 7.679101296829e-01 7.665808517417e-01 7.652470271998e-01 7.639053360121e-01 7.625564672361e-01 7.612019381509e-01 7.598410201183e-01 7.584747352171e-01 7.571020414206e-01 7.557240195893e-01 7.543393440453e-01 7.529478450662e-01 7.515512377687e-01 7.501496753990e-01 7.487424768209e-01 7.473299120550e-01 7.459113258690e-01 7.444857351310e-01 7.430562578767e-01 7.416223799650e-01 7.401835850716e-01 7.387390641583e-01 7.372886892264e-01 7.358339884200e-01 7.343732483719e-01 7.329093506883e-01 7.314405981864e-01 7.299669895355e-01 7.284878300345e-01 7.270044474238e-01 7.255165904879e-01 7.240257210320e-01 7.225289540442e-01 7.210284952172e-01 7.195237212307e-01 7.180143938143e-01 7.165021631336e-01 7.149858968280e-01 7.134656707159e-01 7.119410185577e-01 7.104132433467e-01 7.088825376652e-01 7.073485376271e-01 7.058116991132e-01 7.042709362643e-01 7.027271455764e-01 7.011809008561e-01 6.996315653901e-01 6.980804105412e-01 6.965269208298e-01 6.949701061381e-01 6.934113022415e-01 6.918514043588e-01 6.902884154061e-01 6.887241363003e-01 6.871578034257e-01 6.855906065856e-01 6.840208276765e-01 6.824503567539e-01 6.808790619868e-01 6.793071523033e-01 6.777335164316e-01 6.761598162091e-01 6.745845773738e-01 6.730084501026e-01 6.714325469056e-01 6.698566074584e-01 6.682815747020e-01 6.667065917243e-01 6.651315161830e-01 6.635566417920e-01 6.619821015338e-01 6.604081724810e-01 6.588359288784e-01 6.572657913300e-01 6.556961219962e-01 6.541286035471e-01 6.525621979662e-01 6.509972819484e-01 6.494347455401e-01 6.478748778041e-01 6.463180361160e-01 6.447637795380e-01 6.432127154531e-01 6.416642768598e-01 6.401191717357e-01 6.385771110780e-01 6.370390503524e-01 6.355052319969e-01 6.339760608298e-01 6.324508782256e-01 6.309301106918e-01 6.294145692410e-01 6.279035153535e-01 6.263982219937e-01 6.248980749252e-01 6.234044367108e-01 6.219166827586e-01 6.204349715759e-01 6.189591530412e-01 6.174901203347e-01 6.160282179701e-01 6.145736446510e-01 6.131269330905e-01 6.116882382936e-01 6.102569145198e-01 6.088334814432e-01 6.074184318400e-01 6.060125077194e-01 6.046161730437e-01 6.032288030090e-01 6.018509813004e-01 6.004839212306e-01 5.991260362643e-01 5.977787682205e-01 5.964420971421e-01 5.951159216655e-01 5.938015049400e-01 5.924995511381e-01 5.912088375305e-01 5.899297765670e-01 5.886629914385e-01 5.874086918847e-01 5.861673259011e-01 5.849407761890e-01 5.837268801571e-01 5.825270961477e-01 5.813411030559e-01 5.801687139974e-01 5.790115142910e-01 5.778701670904e-01 5.767443705391e-01 5.756338108370e-01 5.745391484232e-01 5.734605239709e-01 5.723981341533e-01 5.713532041566e-01 5.703263183897e-01 5.693160831963e-01 5.683239057995e-01 5.673494708406e-01 5.663932047734e-01 5.654562738516e-01 5.645377226747e-01 5.636396970379e-01 5.627608541568e-01 5.619013959557e-01 5.610619310191e-01 5.602436090794e-01 5.594452569733e-01 5.586691969503e-01 5.579140096810e-01 5.571807255875e-01 5.564691296182e-01 5.557799645567e-01 5.551126521706e-01 5.544683304629e-01 5.538474154882e-01 5.532491810967e-01 5.526757493002e-01 5.521256838508e-01 5.515988906391e-01 5.510968215312e-01 5.506183440025e-01 5.501663177202e-01 5.497393044916e-01 5.493372153017e-01 5.489598216120e-01 5.486088047950e-01 5.482832028887e-01 5.479838327119e-01 5.477108494576e-01 5.474657567302e-01 5.472465153263e-01 5.470542555715e-01 5.468888211369e-01 5.467502133590e-01 5.466396793698e-01 5.465564358613e-01 5.465021522068e-01 5.464749687746e-01 5.464753417153e-01 5.465037219509e-01 5.465602985643e-01 5.466455788910e-01 5.467591818514e-01 5.469017283143e-01 5.470727124093e-01 5.472716401149e-01 5.474992119391e-01 5.477561759418e-01 5.480424996909e-01 5.483577443527e-01 5.487015759447e-01 5.490737763932e-01 5.494754316088e-01 5.499055947406e-01 5.503660435702e-01 5.508556247080e-01 5.513726335398e-01 5.519195158902e-01 5.524948787622e-01 5.530995075090e-01 5.537331932345e-01 5.543958291671e-01 5.550864045195e-01 5.558053512103e-01 5.565529318481e-01 5.573293722598e-01 5.581343036548e-01 5.589668627924e-01 5.598278926784e-01 5.607159951817e-01 5.616314992647e-01 5.625756155571e-01 5.635469541359e-01 5.645452653054e-01 5.655698460706e-01 5.666218176240e-01 5.677010250580e-01 5.688055250943e-01 5.699369860945e-01 5.710938829697e-01 5.722765250123e-01 5.734851525525e-01 5.747185507354e-01 5.759779093795e-01 5.772615133321e-01 5.785694497889e-01 5.799016732963e-01 5.812581162599e-01 5.826387254545e-01 5.840424056342e-01 5.854691259763e-01 5.869182817459e-01 5.883901127890e-01 5.898845604930e-01 5.914010098311e-01 5.929387078727e-01 5.944975134486e-01 5.960771458024e-01 5.976778577618e-01 5.992981684123e-01 6.009382731880e-01 6.025980789764e-01 6.042770530066e-01 6.059745356034e-01 6.076908050376e-01 6.094244501508e-01 6.111757978110e-01 6.129454222974e-01 6.147305669942e-01 6.165324464198e-01 6.183512452553e-01 6.201849658655e-01 6.220340660957e-01 6.238981379047e-01 6.257769372210e-01 6.276691592646e-01 6.295757834088e-01 6.314946475773e-01 6.334273791432e-01 6.353718628591e-01 6.373281324444e-01 6.392962873194e-01 6.412763072101e-01 6.432654963503e-01 6.452660059344e-01 6.472757417426e-01 6.492957293134e-01 6.513243979588e-01 6.533611887986e-01 6.554068497072e-01 6.574589018162e-01 6.595189131950e-01 6.615854900719e-01 6.636584383501e-01 6.657367415028e-01 6.678207491728e-01 6.699096796885e-01 6.720030543545e-01 6.741005434991e-01 6.762020153432e-01 6.783056196091e-01 6.804124674281e-01 6.825212616726e-01 6.846322015172e-01 6.867443439699e-01 6.888570805140e-01 6.909698332795e-01 6.930835926381e-01 6.951958709793e-01 6.973072084011e-01 6.994176271947e-01 7.015255754333e-01 7.036316167660e-01 7.057337799191e-01 7.078334317930e-01 7.099291976616e-01 7.120202961621e-01 7.141071572426e-01 7.161892992408e-01 7.182645395450e-01 7.203343924356e-01 7.223972348618e-01 7.244531355206e-01 7.265022354042e-01 7.285424273015e-01 7.305744434245e-01 7.325977207728e-01 7.346116041507e-01 7.366157885576e-01 7.386095332347e-01 7.405927461689e-01 7.425644835315e-01 7.445247732851e-01 7.464729772941e-01 7.484085665391e-01 7.503310240617e-01 7.522396873082e-01 7.541358417223e-01 7.560157224426e-01 7.578818553518e-01 7.597321947612e-01 7.615675060206e-01 7.633869489767e-01 7.651886821706e-01 7.669733165816e-01 7.687408876690e-01 7.704901681683e-01 7.722213353355e-01 7.739337387756e-01 7.756269805531e-01 7.773005532188e-01 7.789531829639e-01 7.805866934245e-01 7.821983873801e-01 7.837882242798e-01 7.853568818389e-01 7.869026275581e-01 7.884260282430e-01 7.899265266211e-01 7.914037531045e-01 7.928570509878e-01 7.942849302459e-01 7.956894226758e-01 7.970681979670e-01 7.984214031672e-01 7.997483702501e-01 8.010499465757e-01 8.023245639870e-01 8.035713926063e-01 8.047912022569e-01 8.059837426936e-01 8.071474146990e-01 8.082818311548e-01 8.093882237779e-01 8.104649633698e-01 8.115127043832e-01 8.125290086382e-01 8.135160299774e-01 8.144723905906e-01 8.153969220967e-01 8.162908426553e-01 8.171525010916e-01 8.179824672700e-01 8.187800060016e-01 8.195446235070e-01 8.202767477320e-01 8.209751333856e-01 8.216398731061e-01 8.222711919192e-01 8.228683502181e-01 8.234313433731e-01 8.239583037782e-01 8.244520076650e-01 8.249093199036e-01 8.253318514750e-01 8.257180274692e-01 8.260689289517e-01 8.263837910760e-01 8.266621226318e-01 8.269039190145e-01 8.271089950074e-01 8.272767458504e-01 8.274081382218e-01 8.275014714434e-01 8.275583663574e-01 8.275768298206e-01 8.275575360622e-01 8.275016125237e-01 8.274066536059e-01 8.272740515078e-01 8.271026018238e-01 8.268941594448e-01 8.266467703855e-01 8.263604179182e-01 8.260368067869e-01 8.256744259000e-01 8.252736096134e-01 8.248343584413e-01 8.243572023895e-01 8.238405771174e-01 8.232870520883e-01 8.226949417401e-01 8.220636432745e-01 8.213950324479e-01 8.206890000392e-01 8.199443214090e-01 8.191627140739e-01 8.183427425630e-01 8.174862454376e-01 8.165922400088e-01 8.156623144593e-01 8.146948745791e-01 8.136911147789e-01 8.126521651428e-01 8.115760805880e-01 8.104658847192e-01 8.093203357898e-01 8.081401026855e-01 8.069258862046e-01 8.056779141192e-01 8.043961016777e-01 8.030820881075e-01 8.017357055868e-01 8.003577946393e-01 7.989480952131e-01 7.975085341919e-01 7.960386476205e-01 7.945400994849e-01 7.930128877610e-01 7.914579195822e-01 7.898751964805e-01 7.882666300755e-01 7.866326232309e-01 7.849739639844e-01 7.832919410029e-01 7.815865625421e-01 7.798600630830e-01 7.781136255520e-01 7.763461902130e-01 7.745608041506e-01 7.727574564151e-01 7.709381526158e-01 7.691042477782e-01 7.672551829175e-01 7.653943138351e-01 7.635213435803e-01 7.616392205948e-01 7.597485687123e-01 7.578508777257e-01 7.559482813536e-01 7.540409518262e-01 7.521314051013e-01 7.502206234296e-01 7.483115070049e-01 7.464050609033e-01 7.445020307239e-01 7.426060982209e-01 7.407171387679e-01 7.388398170081e-01 7.369732146395e-01 7.351204512994e-01 7.332839725145e-01 7.314659051534e-01 7.296675564044e-01 7.278914637411e-01 7.261402517528e-01 7.244145207433e-01 7.227194672339e-01 7.210555377796e-01 7.194242566204e-01 7.178298022798e-01 7.162732891897e-01 7.147585457824e-01 7.132863546766e-01 7.118611244609e-01 7.104842172665e-01 7.091577522130e-01 7.078857166284e-01 7.066696382899e-01 7.055127236954e-01 7.044169819412e-01 7.033853921874e-01 7.024206540885e-01 7.015252788522e-01 7.007028258756e-01 6.999537078459e-01 6.992829968691e-01 6.986908511053e-01 6.981823698585e-01 6.977580099550e-01 6.974213924428e-01 6.971754209911e-01 6.970213305261e-01 6.969618647491e-01 6.969993169708e-01 6.971373156689e-01 6.973753854834e-01 6.977182009268e-01 6.981668826007e-01 6.987226654346e-01 6.993886028691e-01 7.001654418931e-01 7.010570935199e-01 7.020624423105e-01 7.031845395187e-01 7.044250135070e-01 7.057847537772e-01 7.072650855101e-01 7.088655698382e-01 7.105905167826e-01 7.124372264315e-01 7.144097963618e-01 7.165053284449e-01 7.187271040535e-01 7.210749459863e-01 7.235473138372e-01 7.261474466164e-01 7.288715266163e-01 7.317234936540e-01 7.347004124426e-01 7.378016336792e-01 7.410285468059e-01 7.443776217697e-01 7.478522285528e-01 7.514470015422e-01 7.551637451746e-01 7.590001743691e-01 7.629551717370e-01 7.670289309999e-01 7.712163956451e-01 7.755201610553e-01 7.799350291963e-01 7.844615538066e-01 7.890977794807e-01 7.938385618104e-01 7.986867803455e-01 8.036357963367e-01 8.086850880640e-01 8.138334399495e-01 8.190751393309e-01 8.244132130689e-01 8.298397632425e-01 8.353555812194e-01 8.409554982582e-01 8.466379736403e-01 8.524018683908e-01 8.582406278820e-01 8.641556133433e-01 8.701391215112e-01 8.761926549778e-01 8.823107924634e-01 8.884901897599e-01 8.947304008179e-01 9.010232908471e-01 9.073719433129e-01 9.137688098575e-01 9.202116378680e-01 9.266991557143e-01 9.332232637599e-01 9.397882730877e-01 9.463830497305e-01 9.530099444564e-01 9.596627916953e-01 9.663383208778e-01 9.730353123215e-01 9.797465922698e-01 9.864734581441e-01 9.932088086544e-01 9.999512178206e-01 1.006697209282e+00 1.013441375494e+00 1.020184565416e+00 1.026918364465e+00 1.033643664334e+00 1.040353901942e+00 1.047047359813e+00 1.053722136459e+00 1.060369269222e+00 1.066992621548e+00 1.073582823574e+00 1.080140523260e+00 1.086661235786e+00 1.093139046681e+00 1.099574362624e+00 1.105960993448e+00 1.112298359933e+00 1.118580839737e+00 1.124805784148e+00 1.130971555606e+00 1.137071493237e+00 1.143105474035e+00 1.149067953793e+00 1.154956463225e+00 1.160768824688e+00 1.166499844475e+00 1.172149073509e+00 1.177709685977e+00 1.183182320785e+00 1.188562197954e+00 1.193843812316e+00 1.199029671160e+00 1.204111427516e+00 1.209089542624e+00 1.213958511941e+00 1.218716220474e+00 1.223360899924e+00 1.227887025077e+00 1.232295751816e+00 1.236580103773e+00 1.240739711956e+00 1.244771454363e+00 1.248671908282e+00 1.252440019315e+00 1.256070463011e+00 1.259563431047e+00 1.262915123839e+00 1.266123112536e+00 1.269185243147e+00 1.272097587115e+00 1.274860690675e+00 1.277470674830e+00 1.279924264616e+00 1.282221582670e+00 1.284358391267e+00 1.286334978489e+00 1.288146591109e+00 1.289794587110e+00 1.291275552762e+00 1.292586481209e+00 1.293728633578e+00 1.294697748136e+00 1.295494482629e+00 1.296115960636e+00 1.296561449093e+00 1.296830863900e+00 1.296919890904e+00 1.296831771395e+00 1.296562828652e+00 1.296113623077e+00 1.295483331578e+00 1.294670069889e+00 1.293677090043e+00 1.292499775222e+00 1.291140893798e+00 1.289600818338e+00 1.287876688992e+00 1.285973004794e+00 1.283885974884e+00 1.281620444700e+00 1.279174331835e+00 1.276549814812e+00 1.273749297933e+00 1.270771367934e+00 1.267621643336e+00 1.264298231844e+00 1.260805848954e+00 1.257145638187e+00 1.253319541394e+00 1.249333088685e+00 1.245184929139e+00 1.240882547783e+00 1.236427186685e+00 1.231823105705e+00 1.227075544998e+00 1.222186353490e+00 1.217163825435e+00 1.212009730071e+00 1.206731443351e+00 1.201335070405e+00 1.195824083509e+00 1.190207429561e+00 1.184489943336e+00 1.178680156742e+00 1.172785380225e+00 1.166812132229e+00 1.160770804644e+00 1.154667098139e+00 1.148513221579e+00 1.142316120244e+00 1.136086763714e+00 1.129835277764e+00 1.123572181027e+00 1.117309597160e+00 1.111056546304e+00 1.104828191059e+00 1.098634056850e+00 1.092488416787e+00 1.086404084836e+00 1.080392878346e+00 1.074471485327e+00 1.068650987333e+00 1.062948591989e+00 1.057376548946e+00 1.051951857368e+00 1.046688285245e+00 1.041600845109e+00 1.036707915644e+00 1.032020592499e+00 1.027558284179e+00 1.023333591912e+00 1.019362456193e+00 1.015663232661e+00 1.012244520746e+00 1.009126774709e+00 1.006319845302e+00 1.003840537669e+00 1.001700993415e+00 9.999110027435e-01 9.984873278825e-01 9.974359021250e-01 9.967702625506e-01 9.964973145580e-01 9.966238563596e-01 9.971610524164e-01 9.981091750577e-01 9.994773333829e-01 1.001265239024e+00 1.003476297473e+00 1.006111555201e+00 1.009168086856e+00 1.012647203722e+00 1.016541096265e+00 1.020849095925e+00 1.025563228622e+00 1.030674490730e+00 1.036177963928e+00 1.042059894348e+00 1.048314108718e+00 1.054922945015e+00 1.061876866381e+00 1.069162984359e+00 1.076763070929e+00 1.084664289078e+00 1.092848165542e+00 1.101299616827e+00 1.110000963483e+00 1.118931515350e+00 1.128075100314e+00 1.137411955142e+00 1.146923478591e+00 1.156588735452e+00 1.166388391928e+00 1.176303659905e+00 1.186313778555e+00 1.196398197855e+00 1.206538734616e+00 1.216712616765e+00 1.226902886777e+00 1.237089076572e+00 1.247250822905e+00 1.257370441085e+00 1.267427959695e+00 1.277405363486e+00 1.287283673172e+00 1.297045802240e+00 1.306675457529e+00 1.316152236630e+00 1.325462769759e+00 1.334590024686e+00 1.343517449299e+00 1.352233156495e+00 1.360718964185e+00 1.368964158796e+00 1.376954777548e+00 1.384677017411e+00 1.392122347904e+00 1.399275913135e+00 1.406131354195e+00 1.412676989574e+00 1.418903482523e+00 1.424806748492e+00 1.430375060092e+00 1.435606221895e+00 1.440493576727e+00 1.445032288576e+00 1.449220965013e+00 1.453056329775e+00 1.456537560968e+00 1.459665158715e+00 1.462438372021e+00 1.464861084903e+00 1.466935515075e+00 1.468665837378e+00 1.470058603434e+00 1.471118276042e+00 1.471854861234e+00 1.472276136917e+00 1.472391442398e+00 1.472214417057e+00 1.471753645401e+00 1.471025453710e+00 1.470043781732e+00 1.468823974785e+00 1.467382983180e+00 1.465737694122e+00 1.463908176038e+00 1.461912774875e+00 1.459772618648e+00 1.457508200544e+00 1.455141323252e+00 1.452695846136e+00 1.450193606871e+00 1.447657382182e+00 1.445112664662e+00 1.442580032238e+00 1.440087204986e+00 1.437655094824e+00 1.435307633484e+00 1.433067693549e+00 1.430956913120e+00 1.428999254965e+00 1.427211514103e+00 1.425616563384e+00 1.424230629264e+00 1.423070719961e+00 1.422154137748e+00 1.421490762617e+00 1.421096791895e+00 1.420978532981e+00 1.421145121250e+00 1.421602643692e+00 1.422352626782e+00 1.423400571618e+00 1.424739721079e+00 1.426372188341e+00 1.428289298662e+00 1.430483388692e+00 1.432947980042e+00 1.435664280850e+00 1.438628566732e+00 1.441816046602e+00 1.445214561938e+00 1.448805463525e+00 1.452562654103e+00 1.456474163524e+00 1.460508998322e+00 1.464649240538e+00 1.468869758917e+00 1.473143493954e+00 1.477452442733e+00 1.481764092180e+00 1.486060036339e+00 1.490314216256e+00 1.494501342243e+00 1.498602540003e+00 1.502590441733e+00 1.506448455542e+00 1.510154111011e+00 1.513688556609e+00 1.517035096691e+00 1.520177009110e+00 1.523099681514e+00 1.525787831425e+00 1.528234567673e+00 1.530423127562e+00 1.532351129676e+00 1.534008381020e+00 1.535388603762e+00 1.536492807569e+00 1.537311377301e+00 1.537850405006e+00 1.538104790729e+00 1.538077620696e+00 1.537775599874e+00 1.537193939881e+00 1.536345247718e+00 1.535229780145e+00 1.533854304587e+00 1.532227216433e+00 1.530350560785e+00 1.528236365852e+00 1.525886420298e+00 1.523309478594e+00 1.520512181541e+00 1.517498746472e+00 1.514277473953e+00 1.510848026168e+00 1.507219630027e+00 1.503391211982e+00 1.499368456254e+00 1.495152445500e+00 1.490741159029e+00 1.486140593673e+00 1.481345029326e+00 1.476355508101e+00 1.471171059932e+00 1.465787497273e+00 1.460207057202e+00 1.454421584878e+00 1.448434148464e+00 1.442241015597e+00 1.435838876702e+00 1.429231235524e+00 1.422414802054e+00 1.415394069154e+00 1.408169761847e+00 1.400747073390e+00 1.393133320567e+00 1.385335301654e+00 1.377364600687e+00 1.369233453245e+00 1.360957358805e+00 1.352554323383e+00 1.344043389139e+00 1.335450229805e+00 1.326796678480e+00 1.318115203508e+00 1.309433302425e+00 1.300784688999e+00 1.292208337111e+00 1.283736138699e+00 1.275414088415e+00 1.267277359230e+00 1.259374114756e+00 1.251745554723e+00 1.244433387991e+00 1.237488942561e+00 1.230947728383e+00 1.224860183391e+00 1.219265515484e+00 1.214201195807e+00 1.209713223260e+00 1.205827329047e+00 1.202582996186e+00 1.200003141571e+00 1.198112855210e+00 1.196933781289e+00 1.196471483002e+00 1.196745598389e+00 1.197745374670e+00 1.199474741923e+00 1.201922106646e+00 1.205062907730e+00 1.208887251655e+00 1.213348391839e+00 1.218423696491e+00 1.224063789422e+00 1.230217770445e+00 1.236844563407e+00 1.243867429277e+00 1.251241929119e+00 1.258888225787e+00 1.266740902459e+00 1.274733280115e+00 1.282777924381e+00 1.290817586960e+00 1.298757647285e+00 1.306538571470e+00 1.314080619609e+00 1.321306334918e+00 1.328164159269e+00 1.334566194034e+00 1.340472711831e+00 1.345815494138e+00 1.350545107770e+00 1.354628447041e+00 1.358007596571e+00 1.360674755733e+00 1.362586326923e+00 1.363734964575e+00 1.364112678742e+00 1.363701978819e+00 1.362529671947e+00 1.360578439343e+00 1.357884663711e+00 1.354458867729e+00 1.350320614213e+00 1.345517743731e+00 1.340053208503e+00 1.333990425106e+00 1.327344749943e+00 1.320157029172e+00 1.312480709652e+00 1.304325529457e+00 1.295761944701e+00 1.286805055752e+00 1.277507094634e+00 1.267913893779e+00 1.258049428117e+00 1.247986320451e+00 1.237745342078e+00 1.227396214129e+00 1.216987017252e+00 1.206567416729e+00 1.196217565215e+00 1.185975683727e+00 1.175931404334e+00 1.166132623648e+00 1.156647634295e+00 1.147543107082e+00 1.138853216493e+00 1.130645717444e+00 1.122926677810e+00 1.115726091513e+00 1.109038156163e+00 1.102833849086e+00 1.097086156998e+00 1.091710686334e+00 1.086646534830e+00 1.081781241397e+00 1.077004488879e+00 1.072203649614e+00 1.067231711819e+00 1.061986832839e+00 1.056330179292e+00 1.050164520082e+00 1.043402941292e+00 1.035967276756e+00 1.027837211241e+00 1.018984544148e+00 1.009446162414e+00 9.992706913550e-01 9.885443387757e-01 9.773916019404e-01 9.659389208174e-01 9.543653875480e-01 9.428303916563e-01 9.315240620638e-01 9.206254375032e-01 9.102958372406e-01 9.007022823607e-01 8.919584064323e-01 8.841809814018e-01 8.774342401756e-01 8.717628174549e-01 8.671935757226e-01 8.637084268013e-01 8.613059952157e-01 8.599433465386e-01 8.596004649963e-01 8.602523505040e-01 8.618716986898e-01 8.644638634666e-01 8.680122752166e-01 8.725361936635e-01 8.780338564091e-01 8.845040769975e-01 8.919444813465e-01 9.003113863767e-01 9.095668438138e-01 9.196187194609e-01 9.303664228575e-01 9.416759769351e-01 9.533852775396e-01 9.653296614885e-01 9.773118074641e-01 9.891517234415e-01 1.000655683704e+00 1.011649858836e+00 1.021977567771e+00 1.031490978149e+00 1.040092238838e+00 1.047685968411e+00 1.054228575942e+00 1.059698150846e+00 1.064101989870e+00 1.067489606767e+00 1.069913439852e+00 1.071468546058e+00 1.072247014991e+00 1.072353238401e+00 1.071894298364e+00 1.070952071136e+00 1.069613890086e+00 1.067040652023e+00 1.062365876353e+00 1.057193614396e+00 1.053279773072e+00 1.051647083677e+00 1.052056304122e+00 1.053118710288e+00 1.053039175796e+00 1.050546369784e+00 1.045526236849e+00 1.039106411586e+00 1.033138599540e+00 1.029294823755e+00 1.028228316466e+00 1.029304584594e+00 1.030988847894e+00 1.031696065091e+00 1.030659108016e+00 1.028351144019e+00 1.026239428589e+00 1.026050936593e+00 1.028867128041e+00 1.034500977405e+00 1.041564516084e+00 1.048167444645e+00 1.052817314008e+00 1.055087866247e+00 1.055765098750e+00 1.056384816265e+00 1.058392572438e+00 1.062392429023e+00 1.067849885781e+00 1.073399219237e+00 1.077612450002e+00 1.079784828586e+00 1.080295159606e+00 1.080410870559e+00 1.081606152179e+00 1.084682125584e+00 1.089195776135e+00 1.093542576925e+00 1.095607810852e+00 1.093670775434e+00 1.087036750602e+00 1.073502608342e+00 1.035705323495e+00 9.522710170192e-01 8.664886863758e-01 8.366632392009e-01 8.871959264730e-01 9.807987148738e-01 1.059009776218e+00 1.082136339256e+00 1.039109563534e+00 9.475760755920e-01 8.519014634992e-01 8.088833708124e-01 8.444732052424e-01 9.250925089722e-01 9.950220432936e-01 1.016779737430e+00 9.812660136204e-01 9.069790254931e-01 8.357186458527e-01 8.144705279715e-01 8.572825704784e-01 9.307725626067e-01 9.879993386325e-01 9.989262571197e-01 9.587080863831e-01 8.875992511507e-01 8.258952512762e-01 8.143453062775e-01 8.600890947312e-01 9.300304009260e-01 9.831245930939e-01 9.956249388715e-01 9.675095102499e-01 9.203114653706e-01 8.874199083427e-01 8.929124680168e-01 9.310999518142e-01 9.724987479839e-01 9.881841431172e-01 9.670267665550e-01 9.212869640396e-01 8.828723131183e-01 8.850683757074e-01 9.331710457723e-01 9.973363904886e-01 1.037182373266e+00 1.025499529382e+00 9.587173275070e-01 8.613862831470e-01 7.857502225592e-01 7.867281897722e-01 8.661147558836e-01 9.684260176449e-01 1.034977562565e+00 1.032074974236e+00 9.547409569122e-01 8.283273124959e-01 7.123044685643e-01 6.846679647321e-01 7.646323205505e-01 8.838984858899e-01 9.689742473849e-01 9.803248414288e-01 9.112405949037e-01 7.865863125392e-01 6.669939756715e-01 6.361944523407e-01 7.174579749543e-01 8.379700331148e-01 9.210537146539e-01 9.270256544730e-01 8.504015447541e-01 7.196014643358e-01 6.049241307577e-01 6.009701637598e-01 7.145996660656e-01 8.533665718630e-01 9.402896973437e-01 9.394697825866e-01 8.493030863573e-01 7.045938516831e-01 5.900268797683e-01 6.145215486584e-01 7.648734477767e-01 9.302926311073e-01 1.033385645650e+00 1.040716422816e+00 9.533733479289e-01 8.085279339943e-01 6.890831970471e-01 6.982929177939e-01 8.355582006569e-01 9.997514248453e-01 1.110457820493e+00 1.131225127298e+00 1.060989694815e+00 9.318273976987e-01 8.103574332572e-01 7.786430017232e-01 8.579630553366e-01 9.816333740167e-01 1.075840299862e+00 1.101773890414e+00 1.054709024227e+00 9.590323114588e-01 8.632564909303e-01 8.225305345833e-01 8.569781710867e-01 9.322710569517e-01 9.982866609256e-01 1.023790804596e+00 1.002664580085e+00 9.496663036962e-01 8.930699797924e-01 8.617889102402e-01 8.681646395319e-01 9.008206050914e-01 9.368200853898e-01 9.576732004032e-01 9.559100492963e-01 9.344431485529e-01 9.031145166394e-01 8.744633294022e-01 8.874133180988e-01
 8.738809505083e-01 8.738837999197e-01 8.741127667688e-01 8.746487308474e-01 8.753232662424e-01 8.758462232949e-01 8.760463282351e-01 8.760028660040e-01 8.759807588270e-01 8.762260200841e-01 8.767749578428e-01 8.774170028654e-01 8.778572503121e-01 8.779537094405e-01 8.778396131746e-01 8.778098769157e-01 8.780778797076e-01 8.786112971505e-01 8.791700611471e-01 8.794975155015e-01 8.795146998736e-01 8.793741251020e-01 8.793489618325e-01 8.796162908841e-01 8.801170120787e-01 8.806046679990e-01 8.808428597100e-01 8.807923318081e-01 8.806317217668e-01 8.806171192560e-01 8.808854455228e-01 8.813517029791e-01 8.817730727290e-01 8.819374375470e-01 8.818294038209e-01 8.816389842507e-01 8.816185875790e-01 8.818881833372e-01 8.823424464712e-01 8.827248599340e-01 8.828211806221e-01 8.826339340490e-01 8.823890313920e-01 8.823632545056e-01 8.826550665558e-01 8.831085411296e-01 8.834351159295e-01 8.834454607098e-01 8.831979769638e-01 8.829441184998e-01 8.829335128395e-01 8.832214523168e-01 8.836334524466e-01 8.839051658457e-01 8.838834417223e-01 8.836302460639e-01 8.833758899721e-01 8.833505446800e-01 8.836119202783e-01 8.839999786104e-01 8.842484656359e-01 8.841877304711e-01 8.838838402895e-01 8.835940847031e-01 8.835654466817e-01 8.838345813505e-01 8.841951416528e-01 8.843588625534e-01 8.841928831654e-01 8.838250126694e-01 8.835385837837e-01 8.835392021474e-01 8.837949703136e-01 8.840683961903e-01 8.841127555450e-01 8.838651170728e-01 8.834817533609e-01 8.832117619161e-01 8.832006909795e-01 8.833917580970e-01 8.835756631959e-01 8.835499041485e-01 8.832636617333e-01 8.828518975615e-01 8.825373101643e-01 8.824740274259e-01 8.826281320503e-01 8.827920612342e-01 8.827307090694e-01 8.823647604221e-01 8.818495371232e-01 8.814680496870e-01 8.814102379947e-01 8.816016626191e-01 8.817450561270e-01 8.815592643087e-01 8.810207959977e-01 8.803949551809e-01 8.800269475687e-01 8.800423313150e-01 8.802381331094e-01 8.802434355206e-01 8.798376440801e-01 8.791384877733e-01 8.785022222852e-01 8.782231054242e-01 8.782821538109e-01 8.783681222054e-01 8.781478191431e-01 8.775455583443e-01 8.767983147507e-01 8.762478561114e-01 8.760474284173e-01 8.760501629107e-01 8.759449311065e-01 8.755262147524e-01 8.748505051532e-01 8.741713390181e-01 8.737204964451e-01 8.735228192412e-01 8.734017237567e-01 8.731365651709e-01 8.726379053539e-01 8.720019954468e-01 8.714131481531e-01 8.709996916587e-01 8.707441253099e-01 8.705155808619e-01 8.701766274384e-01 8.696770300829e-01 8.690821553071e-01 8.685164981769e-01 8.680744931912e-01 8.677515674773e-01 8.674518513411e-01 8.670560199522e-01 8.665147763011e-01 8.658858508215e-01 8.652868266975e-01 8.648011347757e-01 8.644079537673e-01 8.640051153014e-01 8.634944217011e-01 8.628661581000e-01 8.621993602764e-01 8.615846281428e-01 8.610534787851e-01 8.605587329950e-01 8.600281527230e-01 8.594265242214e-01 8.587776612581e-01 8.581268639966e-01 8.575026166295e-01 8.569040368996e-01 8.563155554728e-01 8.557234098142e-01 8.551159329565e-01 8.544821227757e-01 8.538187166285e-01 8.531408059508e-01 8.524763936605e-01 8.518410812354e-01 8.512202207067e-01 8.505758903977e-01 8.498816866237e-01 8.491478908959e-01 8.484108040694e-01 8.476976109064e-01 8.470036078044e-01 8.462981184021e-01 8.455600955815e-01 8.447928397425e-01 8.440156201003e-01 8.432421016603e-01 8.424714149898e-01 8.416950717654e-01 8.409086710760e-01 8.401162565358e-01 8.393191849521e-01 8.385143132748e-01 8.376961197958e-01 8.368674334342e-01 8.360351501286e-01 8.352030073459e-01 8.343702729636e-01 8.335282722490e-01 8.326724359388e-01 8.318043964069e-01 8.309289964751e-01 8.300486458046e-01 8.291643023562e-01 8.282721037824e-01 8.273703842607e-01 8.264607548760e-01 8.255426366084e-01 8.246185417688e-01 8.236860991678e-01 8.227445494669e-01 8.217947823319e-01 8.208386006845e-01 8.198764302967e-01 8.189072223514e-01 8.179300242634e-01 8.169429407467e-01 8.159496496248e-01 8.149499000930e-01 8.139444465509e-01 8.129312033812e-01 8.119086238549e-01 8.108785148798e-01 8.098416510374e-01 8.087994159076e-01 8.077502467806e-01 8.066931642334e-01 8.056276136460e-01 8.045538289361e-01 8.034729169592e-01 8.023864607341e-01 8.012931081609e-01 8.001914894380e-01 7.990814938680e-01 7.979644411796e-01 7.968410425154e-01 7.957100342842e-01 7.945720483102e-01 7.934255770836e-01 7.922707762389e-01 7.911105246472e-01 7.899442527211e-01 7.887702981742e-01 7.875883835913e-01 7.863991079852e-01 7.852040384444e-01 7.840026723370e-01 7.827947458730e-01 7.815787796822e-01 7.803562315343e-01 7.791267430094e-01 7.778904727355e-01 7.766467754702e-01 7.753965762141e-01 7.741407067146e-01 7.728781967616e-01 7.716073508953e-01 7.703300385859e-01 7.690460860278e-01 7.677576851459e-01 7.664624526706e-01 7.651604516410e-01 7.638520244912e-01 7.625365140150e-01 7.612150526519e-01 7.598872360235e-01 7.585533023959e-01 7.572136047850e-01 7.558676171802e-01 7.545155292483e-01 7.531566277170e-01 7.517921120372e-01 7.504227587982e-01 7.490473815851e-01 7.476652863392e-01 7.462775072405e-01 7.448835722258e-01 7.434851966632e-01 7.420802869318e-01 7.406693817150e-01 7.392525604937e-01 7.378309270041e-01 7.364045893737e-01 7.349726360900e-01 7.335348836173e-01 7.320925054833e-01 7.306432876726e-01 7.291902163128e-01 7.277331417269e-01 7.262708716006e-01 7.248037384282e-01 7.233311124708e-01 7.218539316497e-01 7.203721629467e-01 7.188872335980e-01 7.173978385228e-01 7.159037101347e-01 7.144051648463e-01 7.129023615832e-01 7.113962716180e-01 7.098862988104e-01 7.083727302171e-01 7.068547992667e-01 7.053327869844e-01 7.038073325710e-01 7.022791622037e-01 7.007477424638e-01 6.992128172555e-01 6.976734198425e-01 6.961316905724e-01 6.945873948787e-01 6.930403437571e-01 6.914898393732e-01 6.899365285848e-01 6.883808098617e-01 6.868229570280e-01 6.852621163747e-01 6.837002702828e-01 6.821366268074e-01 6.805699386777e-01 6.790017359209e-01 6.774321167877e-01 6.758607532589e-01 6.742886491309e-01 6.727146074948e-01 6.711403152676e-01 6.695640865317e-01 6.679873373511e-01 6.664107595331e-01 6.648332115628e-01 6.632556293549e-01 6.616770200084e-01 6.600982084413e-01 6.585203057865e-01 6.569420660294e-01 6.553654781860e-01 6.537885836948e-01 6.522125846390e-01 6.506366701068e-01 6.490617816782e-01 6.474883062129e-01 6.459165231855e-01 6.443470625171e-01 6.427789680736e-01 6.412126469210e-01 6.396478786441e-01 6.380854009535e-01 6.365249389778e-01 6.349682510256e-01 6.334140470207e-01 6.318635928743e-01 6.303167121186e-01 6.287721700171e-01 6.272307599232e-01 6.256939960050e-01 6.241609969245e-01 6.226324611862e-01 6.211093437173e-01 6.195906694353e-01 6.180768418431e-01 6.165682127325e-01 6.150646984378e-01 6.135668310697e-01 6.120753057021e-01 6.105896443161e-01 6.091107429412e-01 6.076383175091e-01 6.061722278395e-01 6.047130956972e-01 6.032612372999e-01 6.018171528954e-01 6.003807223516e-01 5.989531990908e-01 5.975335041904e-01 5.961220666536e-01 5.947184886222e-01 5.933253107493e-01 5.919412835750e-01 5.905673362972e-01 5.892027812662e-01 5.878484391046e-01 5.865037306428e-01 5.851708677834e-01 5.838484747342e-01 5.825372820749e-01 5.812386828188e-01 5.799511268413e-01 5.786751924605e-01 5.774125068507e-01 5.761625017847e-01 5.749242792964e-01 5.737002750036e-01 5.724896522081e-01 5.712932654521e-01 5.701112901811e-01 5.689433429458e-01 5.677892894098e-01 5.666498682030e-01 5.655260254512e-01 5.644190021969e-01 5.633281114273e-01 5.622527589375e-01 5.611932842720e-01 5.601500555574e-01 5.591246382015e-01 5.581163217176e-01 5.571270276383e-01 5.561547137138e-01 5.552008288957e-01 5.542650195759e-01 5.533476057521e-01 5.524500409499e-01 5.515715717104e-01 5.507141675435e-01 5.498767238846e-01 5.490575339978e-01 5.482594886650e-01 5.474830176250e-01 5.467275047923e-01 5.459938624273e-01 5.452813269402e-01 5.445913441305e-01 5.439227623649e-01 5.432768229460e-01 5.426537344072e-01 5.420536231388e-01 5.414772163998e-01 5.409246582699e-01 5.403956181145e-01 5.398903957594e-01 5.394095952691e-01 5.389526466099e-01 5.385212342248e-01 5.381148760179e-01 5.377332770678e-01 5.373778580778e-01 5.370470066151e-01 5.367416647959e-01 5.364618020125e-01 5.362095171654e-01 5.359831527181e-01 5.357841220452e-01 5.356112553521e-01 5.354642966899e-01 5.353444661753e-01 5.352526158221e-01 5.351880975902e-01 5.351508246290e-01 5.351413239490e-01 5.351593717319e-01 5.352051277328e-01 5.352784940686e-01 5.353805543684e-01 5.355100068513e-01 5.356682289451e-01 5.358543222811e-01 5.360689147484e-01 5.363112756252e-01 5.365819023340e-01 5.368814950686e-01 5.372096089198e-01 5.375662478026e-01 5.379511451716e-01 5.383644407402e-01 5.388055627174e-01 5.392757497409e-01 5.397746364921e-01 5.403020781788e-01 5.408576247242e-01 5.414405265922e-01 5.420515660021e-01 5.426919224552e-01 5.433609223448e-01 5.440569499616e-01 5.447807287514e-01 5.455329367802e-01 5.463124200083e-01 5.471197166345e-01 5.479546566283e-01 5.488171173841e-01 5.497063415088e-01 5.506225618295e-01 5.515651359935e-01 5.525350046103e-01 5.535320270533e-01 5.545546139632e-01 5.556025727612e-01 5.566772085951e-01 5.577772713475e-01 5.589028369192e-01 5.600537548279e-01 5.612293977536e-01 5.624298467816e-01 5.636542231356e-01 5.649033357058e-01 5.661759715954e-01 5.674726228508e-01 5.687930054395e-01 5.701357160017e-01 5.715014764167e-01 5.728897045782e-01 5.743007000417e-01 5.757338893392e-01 5.771879147950e-01 5.786630116140e-01 5.801596940881e-01 5.816773228350e-01 5.832146141821e-01 5.847728165663e-01 5.863505177423e-01 5.879465356287e-01 5.895624892512e-01 5.911969508536e-01 5.928498280803e-01 5.945193698294e-01 5.962075095997e-01 5.979123863261e-01 5.996346156330e-01 6.013727258982e-01 6.031273467654e-01 6.048964306251e-01 6.066818457059e-01 6.084817041304e-01 6.102959751590e-01 6.121243258024e-01 6.139664408885e-01 6.158216695556e-01 6.176894441688e-01 6.195696632572e-01 6.214626066310e-01 6.233666222321e-01 6.252814945266e-01 6.272074326940e-01 6.291439126851e-01 6.310899700531e-01 6.330456836496e-01 6.350106324737e-01 6.369839837370e-01 6.389655395958e-01 6.409549005905e-01 6.429518147439e-01 6.449554654388e-01 6.469660524683e-01 6.489817482597e-01 6.510036792591e-01 6.530309316421e-01 6.550624006964e-01 6.570993055578e-01 6.591390749452e-01 6.611825816808e-01 6.632290763482e-01 6.652779257047e-01 6.673293597742e-01 6.693814430821e-01 6.714351593589e-01 6.734901662992e-01 6.755444315779e-01 6.775997512098e-01 6.796535911011e-01 6.817068824100e-01 6.837584289498e-01 6.858081628686e-01 6.878559591339e-01 6.899000392184e-01 6.919409596489e-01 6.939789134417e-01 6.960120904639e-01 6.980406921536e-01 7.000642757861e-01 7.020824024174e-01 7.040943878512e-01 7.061002842931e-01 7.080985654327e-01 7.100911187133e-01 7.120747510473e-01 7.140504704439e-01 7.160171835040e-01 7.179751517737e-01 7.199234950135e-01 7.218615142391e-01 7.237898616619e-01 7.257062623643e-01 7.276121313444e-01 7.295062587595e-01 7.313884279704e-01 7.332573616752e-01 7.351129513050e-01 7.369558648962e-01 7.387844706367e-01 7.405991897595e-01 7.423984900739e-01 7.441820523635e-01 7.459512531660e-01 7.477037162744e-01 7.494387816118e-01 7.511581786414e-01 7.528595330801e-01 7.545429135874e-01 7.562084640211e-01 7.578547256402e-01 7.594828587981e-01 7.610907474907e-01 7.626790809279e-01 7.642469344396e-01 7.657943280453e-01 7.673203319416e-01 7.688244010069e-01 7.703071869250e-01 7.717669180796e-01 7.732041839762e-01 7.746182432395e-01 7.760088572424e-01 7.773755669231e-01 7.787183768184e-01 7.800357425258e-01 7.813283760515e-01 7.825953023337e-01 7.838361813352e-01 7.850512802299e-01 7.862396965999e-01 7.874007169735e-01 7.885351472951e-01 7.896412149362e-01 7.907189191792e-01 7.917691012761e-01 7.927908224412e-01 7.937822527101e-01 7.947444250653e-01 7.956777098869e-01 7.965805747158e-01 7.974526643810e-01 7.982943719656e-01 7.991052536820e-01 7.998842856667e-01 8.006319408793e-01 8.013473285332e-01 8.020303562275e-01 8.026813066174e-01 8.032992597955e-01 8.038842999539e-01 8.044355514728e-01 8.049532001122e-01 8.054377434089e-01 8.058880582972e-01 8.063035548327e-01 8.066838550743e-01 8.070295808412e-01 8.073412348663e-01 8.076173128568e-01 8.078566949571e-01 8.080614920627e-01 8.082308325879e-01 8.083635610032e-01 8.084602207193e-01 8.085203927605e-01 8.085445742112e-01 8.085311312965e-01 8.084814964577e-01 8.083952331747e-01 8.082717035023e-01 8.081114983984e-01 8.079133644350e-01 8.076785193726e-01 8.074063678275e-01 8.070969317028e-01 8.067499648657e-01 8.063651274560e-01 8.059435716367e-01 8.054841820951e-01 8.049876635959e-01 8.044534521189e-01 8.038826033097e-01 8.032739812048e-01 8.026284420145e-01 8.019458893727e-01 8.012259181754e-01 8.004691680019e-01 7.996762532793e-01 7.988460818963e-01 7.979802245688e-01 7.970779526639e-01 7.961400963262e-01 7.951659347233e-01 7.941566711874e-01 7.931129424937e-01 7.920339186703e-01 7.909202903424e-01 7.897720085947e-01 7.885903656927e-01 7.873760708389e-01 7.861282048998e-01 7.848480361115e-01 7.835355085147e-01 7.821919369682e-01 7.808178539156e-01 7.794121682362e-01 7.779769939590e-01 7.765122555810e-01 7.750199914030e-01 7.734988087148e-01 7.719510632143e-01 7.703767881733e-01 7.687763610229e-01 7.671517035787e-01 7.655028008540e-01 7.638302064696e-01 7.621346378186e-01 7.604188630555e-01 7.586822580659e-01 7.569266740853e-01 7.551522569287e-01 7.533599394870e-01 7.515533200205e-01 7.497297210124e-01 7.478933484749e-01 7.460446815500e-01 7.441844509044e-01 7.423144677211e-01 7.404351309506e-01 7.385490141936e-01 7.366574812010e-01 7.347615469102e-01 7.328633525044e-01 7.309627711217e-01 7.290643205540e-01 7.271670794036e-01 7.252736638141e-01 7.233864028347e-01 7.215056521304e-01 7.196359743172e-01 7.177760007558e-01 7.159298407090e-01 7.140976368201e-01 7.122834652923e-01 7.104885390519e-01 7.087138280971e-01 7.069638261460e-01 7.052381691609e-01 7.035411673766e-01 7.018736796093e-01 7.002392617917e-01 6.986388761780e-01 6.970755310704e-01 6.955522365286e-01 6.940700578626e-01 6.926333290943e-01 6.912422673547e-01 6.899012161435e-01 6.886117624801e-01 6.873759725383e-01 6.861983347699e-01 6.850786996674e-01 6.840220331441e-01 6.830301257405e-01 6.821049426948e-01 6.812505591519e-01 6.804672359793e-01 6.797598928253e-01 6.791296106627e-01 6.785797954040e-01 6.781121516143e-01 6.777296111679e-01 6.774339695377e-01 6.772280530845e-01 6.771156342468e-01 6.770962258444e-01 6.771748029750e-01 6.773515906872e-01 6.776301366881e-01 6.780116639753e-01 6.784982344420e-01 6.790921959969e-01 6.797946974662e-01 6.806088895563e-01 6.815334277552e-01 6.825735834275e-01 6.837289628393e-01 6.850002989380e-01 6.863902702940e-01 6.878979543589e-01 6.895281297926e-01 6.912773600746e-01 6.931500526241e-01 6.951443614249e-01 6.972614751674e-01 6.995032697218e-01 7.018674306089e-01 7.043570322790e-01 7.069690520899e-01 7.097072174655e-01 7.125671183973e-01 7.155508120987e-01 7.186584749318e-01 7.218868022320e-01 7.252389410761e-01 7.287092296650e-01 7.323026977200e-01 7.360130051506e-01 7.398411043794e-01 7.437863376389e-01 7.478454004178e-01 7.520204572969e-01 7.563039649240e-01 7.606993622629e-01 7.652041340195e-01 7.698137623356e-01 7.745294492290e-01 7.793458950687e-01 7.842640077800e-01 7.892806141987e-01 7.943919996147e-01 7.995976045380e-01 8.048926451753e-01 8.102790734888e-01 8.157487589712e-01 8.213032568333e-01 8.269386239471e-01 8.326502837226e-01 8.384386613260e-01 8.442975608614e-01 8.502276216098e-01 8.562237216481e-01 8.622827040717e-01 8.684039610547e-01 8.745812401350e-01 8.808153083206e-01 8.870983336080e-01 8.934312850830e-01 8.998100120564e-01 9.062285356642e-01 9.126898140619e-01 9.191834641581e-01 9.257120687623e-01 9.322691256119e-01 9.388520332962e-01 9.454602944423e-01 9.520854524831e-01 9.587307538154e-01 9.653857010183e-01 9.720536667016e-01 9.787274750629e-01 9.854036175371e-01 9.920830283924e-01 9.987566251764e-01 1.005426069945e+00 1.012085171922e+00 1.018730750279e+00 1.025362180831e+00 1.031971965067e+00 1.038562510280e+00 1.045124195523e+00 1.051658654418e+00 1.058160713790e+00 1.064626172769e+00 1.071055196225e+00 1.077439075757e+00 1.083779942103e+00 1.090071911058e+00 1.096311423227e+00 1.102496908033e+00 1.108623145140e+00 1.114690911050e+00 1.120691635162e+00 1.126626228149e+00 1.132490076709e+00 1.138279255722e+00 1.143993701614e+00 1.149625237445e+00 1.155175899112e+00 1.160639517852e+00 1.166014162706e+00 1.171298191859e+00 1.176484094856e+00 1.181574929707e+00 1.186562847452e+00 1.191446705508e+00 1.196225527006e+00 1.200892995357e+00 1.205449427116e+00 1.209889190117e+00 1.214211558775e+00 1.218413705639e+00 1.222491916257e+00 1.226444980939e+00 1.230267157925e+00 1.233959841017e+00 1.237518432757e+00 1.240939999907e+00 1.244223020437e+00 1.247365221826e+00 1.250363975538e+00 1.253216871645e+00 1.255922004827e+00 1.258477487153e+00 1.260879598954e+00 1.263127842086e+00 1.265219150165e+00 1.267153089777e+00 1.268926053758e+00 1.270537177186e+00 1.271985020808e+00 1.273266367060e+00 1.274382485700e+00 1.275328168615e+00 1.276105273052e+00 1.276711610562e+00 1.277144391734e+00 1.277404525731e+00 1.277489207084e+00 1.277399392133e+00 1.277132624495e+00 1.276688140061e+00 1.276067312262e+00 1.275267075374e+00 1.274288651229e+00 1.273130909223e+00 1.271794401356e+00 1.270279693740e+00 1.268584476851e+00 1.266713489842e+00 1.264662897424e+00 1.262434597074e+00 1.260031137619e+00 1.257451149555e+00 1.254697697420e+00 1.251769756799e+00 1.248671343760e+00 1.245402752639e+00 1.241965827728e+00 1.238364230523e+00 1.234598007798e+00 1.230672816839e+00 1.226587488272e+00 1.222348436730e+00 1.217958270394e+00 1.213419653618e+00 1.208737121075e+00 1.203914494403e+00 1.198956216172e+00 1.193867673877e+00 1.188652299067e+00 1.183317745937e+00 1.177866835972e+00 1.172308842566e+00 1.166646775197e+00 1.160890068195e+00 1.155044798667e+00 1.149116290656e+00 1.143116925913e+00 1.137050004817e+00 1.130927849903e+00 1.124755489702e+00 1.118545380683e+00 1.112306828895e+00 1.106047834367e+00 1.099781811428e+00 1.093518094550e+00 1.087268128313e+00 1.081043362443e+00 1.074856409424e+00 1.068720682920e+00 1.062647129365e+00 1.056649732042e+00 1.050741823586e+00 1.044939029935e+00 1.039253494200e+00 1.033699797654e+00 1.028293841784e+00 1.023048270302e+00 1.017982299240e+00 1.013105763540e+00 1.008437820653e+00 1.003993053578e+00 9.997839753054e-01 9.958302315830e-01 9.921418646799e-01 9.887374037934e-01 9.856281558394e-01 9.828296122709e-01 9.803556212388e-01 9.782154700342e-01 9.764274186197e-01 9.749963745247e-01 9.739374232445e-01 9.732593380511e-01 9.729677202770e-01 9.730758980576e-01 9.735856692234e-01 9.745054592974e-01 9.758378377697e-01 9.775860620352e-01 9.797536927962e-01 9.823368591153e-01 9.853403462214e-01 9.887568028945e-01 9.925867421023e-01 9.968226204681e-01 1.001458588228e+00 1.006491277178e+00 1.011906557615e+00 1.017698078215e+00 1.023854746184e+00 1.030363923942e+00 1.037214756790e+00 1.044389495343e+00 1.051878180132e+00 1.059663287687e+00 1.067728192418e+00 1.076057238621e+00 1.084631994356e+00 1.093436668038e+00 1.102451250301e+00 1.111657657421e+00 1.121037350660e+00 1.130570730175e+00 1.140239838075e+00 1.150023070621e+00 1.159902257958e+00 1.169858276261e+00 1.179869422837e+00 1.189919165920e+00 1.199986469878e+00 1.210051701943e+00 1.220097352965e+00 1.230103574110e+00 1.240051860495e+00 1.249925240183e+00 1.259703685570e+00 1.269372488382e+00 1.278913219165e+00 1.288308114451e+00 1.297543701880e+00 1.306600147254e+00 1.315466228788e+00 1.324125605006e+00 1.332563210608e+00 1.340767401646e+00 1.348723635307e+00 1.356420737879e+00 1.363846763318e+00 1.370990336322e+00 1.377842882969e+00 1.384391518816e+00 1.390632543669e+00 1.396553794037e+00 1.402149026309e+00 1.407414667748e+00 1.412342101284e+00 1.416929928751e+00 1.421171476809e+00 1.425066557861e+00 1.428614088470e+00 1.431811077216e+00 1.434660695169e+00 1.437162325213e+00 1.439319836965e+00 1.441137489161e+00 1.442619721261e+00 1.443771275624e+00 1.444600484125e+00 1.445115364054e+00 1.445325951412e+00 1.445241732536e+00 1.444874361527e+00 1.444237054814e+00 1.443343858683e+00 1.442210562600e+00 1.440851739454e+00 1.439285081929e+00 1.437529261221e+00 1.435602236344e+00 1.433527159351e+00 1.431319839333e+00 1.429006394193e+00 1.426606796357e+00 1.424143624629e+00 1.421642951313e+00 1.419124951720e+00 1.416616074400e+00 1.414139459753e+00 1.411718721672e+00 1.409380588004e+00 1.407144251262e+00 1.405037528265e+00 1.403079290976e+00 1.401293883509e+00 1.399701509594e+00 1.398319781929e+00 1.397171470031e+00 1.396268082263e+00 1.395630321906e+00 1.395267989726e+00 1.395194551886e+00 1.395420684692e+00 1.395950460499e+00 1.396795462070e+00 1.397952543962e+00 1.399427262134e+00 1.401216976849e+00 1.403316875651e+00 1.405723568720e+00 1.408426283193e+00 1.411417470177e+00 1.414682890265e+00 1.418208345776e+00 1.421979376450e+00 1.425974444298e+00 1.430180029037e+00 1.434568198131e+00 1.439121110609e+00 1.443816515756e+00 1.448624739213e+00 1.453529474981e+00 1.458497894610e+00 1.463508971100e+00 1.468536685668e+00 1.473552316401e+00 1.478536098750e+00 1.483458036271e+00 1.488297351050e+00 1.493030118552e+00 1.497632033257e+00 1.502084698107e+00 1.506365170131e+00 1.510457283392e+00 1.514340369285e+00 1.518000221326e+00 1.521420818313e+00 1.524591018286e+00 1.527497591243e+00 1.530129964748e+00 1.532481808334e+00 1.534542869985e+00 1.536312325211e+00 1.537783141125e+00 1.538952609034e+00 1.539823938993e+00 1.540389925136e+00 1.540660197484e+00 1.540631767236e+00 1.540308749446e+00 1.539698782070e+00 1.538801365768e+00 1.537629278566e+00 1.536181814890e+00 1.534468982935e+00 1.532496503538e+00 1.530269923532e+00 1.527797810206e+00 1.525083536097e+00 1.522135824867e+00 1.518957418484e+00 1.515553994280e+00 1.511932681795e+00 1.508091300571e+00 1.504039052368e+00 1.499773129097e+00 1.495297852034e+00 1.490615067228e+00 1.485720615990e+00 1.480620548087e+00 1.475308413526e+00 1.469787103254e+00 1.464055909758e+00 1.458109543219e+00 1.451953552715e+00 1.445583159049e+00 1.439000307747e+00 1.432205815008e+00 1.425200298054e+00 1.417989668419e+00 1.410575442478e+00 1.402966515838e+00 1.395168409913e+00 1.387194278707e+00 1.379053822241e+00 1.370760995165e+00 1.362335104489e+00 1.353792498508e+00 1.345158620203e+00 1.336453987632e+00 1.327707470215e+00 1.318949462985e+00 1.310209082247e+00 1.301523498788e+00 1.292926761856e+00 1.284458938845e+00 1.276160394319e+00 1.268070353850e+00 1.260235729999e+00 1.252694733802e+00 1.245496727217e+00 1.238682070565e+00 1.232294320192e+00 1.226379741368e+00 1.220972601221e+00 1.216119090775e+00 1.211850205274e+00 1.208200677979e+00 1.205202666412e+00 1.202876283099e+00 1.201250743665e+00 1.200333695219e+00 1.200142123288e+00 1.200680542691e+00 1.201941920267e+00 1.203931360495e+00 1.206622062565e+00 1.210005974267e+00 1.214052743186e+00 1.218726020129e+00 1.223999569264e+00 1.229815073993e+00 1.236137868374e+00 1.242903425035e+00 1.250057031412e+00 1.257540421901e+00 1.265274729998e+00 1.273207692793e+00 1.281253133781e+00 1.289346449702e+00 1.297413160297e+00 1.305371579499e+00 1.313163483910e+00 1.320698516906e+00 1.327923263447e+00 1.334760476180e+00 1.341145907912e+00 1.347033473898e+00 1.352348703077e+00 1.357063945208e+00 1.361120497958e+00 1.364488919259e+00 1.367145283237e+00 1.369050803458e+00 1.370212950966e+00 1.370601914178e+00 1.370232557205e+00 1.369105257417e+00 1.367224733977e+00 1.364628411557e+00 1.361314779551e+00 1.357338229878e+00 1.352713158843e+00 1.347479840740e+00 1.341688969336e+00 1.335356581499e+00 1.328554021417e+00 1.321300742534e+00 1.313648748676e+00 1.305648308828e+00 1.297320120451e+00 1.288736687315e+00 1.279910760501e+00 1.270904750719e+00 1.261756153573e+00 1.252499771237e+00 1.243203314525e+00 1.233885414064e+00 1.224620870416e+00 1.215445597496e+00 1.206413387972e+00 1.197590269642e+00 1.189005174321e+00 1.180735680654e+00 1.172807814351e+00 1.165273561035e+00 1.158167369768e+00 1.151497039633e+00 1.145293126260e+00 1.139525818308e+00 1.134190423724e+00 1.129232531412e+00 1.124590608521e+00 1.120198971043e+00 1.115940171239e+00 1.111726486233e+00 1.107420092320e+00 1.102903091813e+00 1.098048907267e+00 1.092718640854e+00 1.086817452050e+00 1.080221092296e+00 1.072862639450e+00 1.064677550032e+00 1.055626717708e+00 1.045724232109e+00 1.034978373478e+00 1.023470956471e+00 1.011280432614e+00 9.985327784576e-01 9.853831398668e-01 9.719841711649e-01 9.585389031113e-01 9.452231059009e-01 9.322410838332e-01 9.197766695631e-01 9.080012725134e-01 8.970820187006e-01 8.871355429622e-01 8.782834220898e-01 8.705932377157e-01 8.641238045173e-01 8.589073721614e-01 8.549446781881e-01 8.522502080043e-01 8.507975922146e-01 8.505843682333e-01 8.515899417123e-01 8.537959562589e-01 8.571972711971e-01 8.617609280546e-01 8.674750502783e-01 8.742922080849e-01 8.821646167222e-01 8.910225048995e-01 9.007605620175e-01 9.112717588115e-01 9.224014632349e-01 9.339963033885e-01 9.458734799755e-01 9.578430874117e-01 9.697191687447e-01 9.813023670112e-01 9.924274510605e-01 1.002918391752e+00 1.012639682979e+00 1.021475309309e+00 1.029328238926e+00 1.036149324060e+00 1.041899609453e+00 1.046588392206e+00 1.050241559417e+00 1.052911723106e+00 1.054685094008e+00 1.055641065610e+00 1.055896445812e+00 1.055547966745e+00 1.054700878138e+00 1.053445608293e+00 1.051846653157e+00 1.049964082818e+00 1.047040439253e+00 1.042070435375e+00 1.036633327855e+00 1.032467305451e+00 1.030584370531e+00 1.030746022552e+00 1.031574522789e+00 1.031299185115e+00 1.028681884939e+00 1.023646141796e+00 1.017354089143e+00 1.011684049903e+00 1.008307132016e+00 1.007865499351e+00 1.009702662386e+00 1.012264258898e+00 1.013959809511e+00 1.014034009855e+00 1.012963555865e+00 1.012204947739e+00 1.013444109946e+00 1.017696232004e+00 1.024706091903e+00 1.033044214718e+00 1.040824911991e+00 1.046597722125e+00 1.050003132665e+00 1.051896880774e+00 1.053857396663e+00 1.057341114557e+00 1.062936569703e+00 1.070072909044e+00 1.077344760308e+00 1.083288420365e+00 1.087148296960e+00 1.089221879212e+00 1.090656522250e+00 1.092783196778e+00 1.096274859912e+00 1.100637573490e+00 1.104324322562e+00 1.105414231566e+00 1.102554541489e+00 1.095846970232e+00 1.085539763014e+00 1.059456515485e+00 9.918855865398e-01 9.040530268373e-01 8.512985626139e-01 8.732200530774e-01 9.528440435387e-01 1.035815249570e+00 1.075709823469e+00 1.052338748275e+00 9.738898681011e-01 8.759537717387e-01 8.133358239298e-01 8.262245766335e-01 8.989079527567e-01 9.781081634262e-01 1.019049386051e+00 1.003361976712e+00 9.400646212197e-01 8.629277304858e-01 8.193694607371e-01 8.389832217476e-01 9.045761805055e-01 9.710548369279e-01 1.001536197141e+00 9.823869440645e-01 9.250143856601e-01 8.625389437259e-01 8.361462252698e-01 8.653428790505e-01 9.294674038068e-01 9.889652395068e-01 1.014361237483e+00 9.979274230920e-01 9.541618929075e-01 9.133501412975e-01 9.046759866187e-01 9.333918931244e-01 9.765140602333e-01 1.003209933365e+00 9.955613098505e-01 9.575642442438e-01 9.145624727086e-01 9.007764535928e-01 9.326906940525e-01 9.916493448559e-01 1.039115485270e+00 1.042644494849e+00 9.904478169749e-01 8.975525511854e-01 8.082250798153e-01 7.820658463336e-01 8.427294618764e-01 9.474726826553e-01 1.033021353276e+00 1.056031331023e+00 1.001294572710e+00 8.828808251768e-01 7.481890665172e-01 6.766246348670e-01 7.233184648460e-01 8.435937570654e-01 9.537392786079e-01 9.993108171939e-01 9.608024370305e-01 8.498974717697e-01 7.120708773536e-01 6.287637840685e-01 6.660250057134e-01 7.834493529333e-01 8.923746724054e-01 9.355577773254e-01 8.931958451949e-01 7.788191121614e-01 6.442015669886e-01 5.826758210926e-01 6.547205514348e-01 7.949298235421e-01 9.099913464136e-01 9.474007488559e-01 8.920789053294e-01 7.637508638998e-01 6.264912688337e-01 5.912934152163e-01 7.055870900826e-01 8.762972373663e-01 1.007801617911e+00 1.051556903862e+00 9.960448698851e-01 8.642012202120e-01 7.211442276438e-01 6.728604190711e-01 7.711493179509e-01 9.355854469399e-01 1.069979984594e+00 1.122808510534e+00 1.080852752319e+00 9.639917332245e-01 8.264609996854e-01 7.515205245358e-01 7.941716205749e-01 9.118818194282e-01 1.023352419632e+00 1.076557151659e+00 1.055668678245e+00 9.750297910376e-01 8.746371552069e-01 8.097697228263e-01 8.180076788450e-01 8.838505534713e-01 9.590577974567e-01 1.004801527359e+00 1.005920700637e+00 9.685463216525e-01 9.140972122645e-01 8.702305269746e-01 8.573563697009e-01 8.767610100085e-01 9.125617050760e-01 9.448837154748e-01 9.598943464864e-01 9.526950710174e-01 9.265838874055e-01 8.915448847672e-01 8.907213354556e-01
 8.739949853163e-01 8.739192317599e-01 8.740683545846e-01 8.745277804126e-01 8.751266686879e-01 8.755763769393e-01 8.756993881093e-01 8.755753668110e-01 8.754715550273e-01 8.756369149226e-01 8.761089280178e-01 8.766754664052e-01 8.770384832847e-01 8.770555062288e-01 8.768589902015e-01 8.767460659858e-01 8.769334144919e-01 8.773895474754e-01 8.778712747665e-01 8.781198435206e-01 8.780538789555e-01 8.778287131922e-01 8.777199193321e-01 8.779063639184e-01 8.783287043395e-01 8.787370977225e-01 8.788945596194e-01 8.787603021088e-01 8.785139527432e-01 8.784152836072e-01 8.786019199644e-01 8.789884402220e-01 8.793304884632e-01 8.794129000071e-01 8.792193026202e-01 8.789420176218e-01 8.788363620112e-01 8.790238626091e-01 8.793982485080e-01 8.796996172326e-01 8.797127391834e-01 8.794387691508e-01 8.791061203664e-01 8.789930038753e-01 8.792024070405e-01 8.795753229752e-01 8.798205517955e-01 8.797460299624e-01 8.794105632364e-01 8.790676341335e-01 8.789699874771e-01 8.791737815864e-01 8.795042411505e-01 8.796933107544e-01 8.795844442857e-01 8.792416763496e-01 8.788979863138e-01 8.787856640790e-01 8.789635027503e-01 8.792674846959e-01 8.794296409024e-01 8.792806335636e-01 8.788872634856e-01 8.785080609395e-01 8.783918225759e-01 8.785750181272e-01 8.788498704787e-01 8.789272703802e-01 8.786728971002e-01 8.782144892894e-01 8.778376340574e-01 8.777493077890e-01 8.779192127183e-01 8.781069209330e-01 8.780658730516e-01 8.777280138002e-01 8.772516014563e-01 8.768894434719e-01 8.767902422397e-01 8.768960228445e-01 8.769959197376e-01 8.768816592524e-01 8.765029035624e-01 8.759958619790e-01 8.755896124797e-01 8.754391447537e-01 8.755079112534e-01 8.755854126003e-01 8.754333146118e-01 8.749730442126e-01 8.743635926442e-01 8.738921124581e-01 8.737469367756e-01 8.738517560012e-01 8.739067981663e-01 8.736298602364e-01 8.729974199903e-01 8.722786832142e-01 8.718198494349e-01 8.717471317092e-01 8.718550409993e-01 8.717723439814e-01 8.712751878459e-01 8.704820636013e-01 8.697521616833e-01 8.693811078841e-01 8.693515584657e-01 8.693503125458e-01 8.690414330585e-01 8.683471150783e-01 8.675050947230e-01 8.668592847284e-01 8.665666403763e-01 8.664812964906e-01 8.662887874183e-01 8.657796388015e-01 8.650105929109e-01 8.642351595475e-01 8.636883126603e-01 8.633994055678e-01 8.631896496702e-01 8.628356033354e-01 8.622450151341e-01 8.615141308354e-01 8.608291191877e-01 8.603202717281e-01 8.599727678018e-01 8.596550309603e-01 8.592257131353e-01 8.586333384652e-01 8.579441424562e-01 8.572829148498e-01 8.567463893206e-01 8.563315346176e-01 8.559414677898e-01 8.554555187846e-01 8.548217750999e-01 8.540990050439e-01 8.534056941132e-01 8.528253749872e-01 8.523404895109e-01 8.518468049004e-01 8.512464137316e-01 8.505271730532e-01 8.497657018428e-01 8.490568677272e-01 8.484325438249e-01 8.478453383496e-01 8.472234645793e-01 8.465310319215e-01 8.457905224074e-01 8.450474991727e-01 8.443303929611e-01 8.436384691367e-01 8.429576661612e-01 8.422740052389e-01 8.415750515775e-01 8.408509465056e-01 8.400973671990e-01 8.393270615859e-01 8.385699164510e-01 8.378429103974e-01 8.371312605905e-01 8.363973894136e-01 8.356138732298e-01 8.347896514473e-01 8.339612416834e-01 8.331575273411e-01 8.323722694930e-01 8.315770969645e-01 8.307491840970e-01 8.298920367727e-01 8.290244797767e-01 8.281610287407e-01 8.273004407850e-01 8.264341641543e-01 8.255584855567e-01 8.246762163606e-01 8.237890856069e-01 8.228946610751e-01 8.219874955447e-01 8.210695491544e-01 8.201485081429e-01 8.192274721152e-01 8.183058480626e-01 8.173757589198e-01 8.164321584359e-01 8.154757447072e-01 8.145119372276e-01 8.135446838094e-01 8.125719338062e-01 8.115924612054e-01 8.106046353101e-01 8.096076447042e-01 8.086036604680e-01 8.075933338795e-01 8.065738226825e-01 8.055470495663e-01 8.045125803101e-01 8.034708724636e-01 8.024234197643e-01 8.013697675847e-01 8.003073711876e-01 7.992366387446e-01 7.981588256424e-01 7.970752440637e-01 7.959859857053e-01 7.948894776696e-01 7.937838169132e-01 7.926710241683e-01 7.915513508762e-01 7.904270295463e-01 7.892953219345e-01 7.881574807396e-01 7.870107483746e-01 7.858558611939e-01 7.846944050825e-01 7.835279866061e-01 7.823543408761e-01 7.811739466001e-01 7.799848358699e-01 7.787889510506e-01 7.775864694798e-01 7.763782684524e-01 7.751620994903e-01 7.739384082705e-01 7.727076410683e-01 7.714705501848e-01 7.702282912302e-01 7.689783739168e-01 7.677217356619e-01 7.664573865456e-01 7.651879329110e-01 7.639133867987e-01 7.626315337155e-01 7.613434103659e-01 7.600482340103e-01 7.587469568965e-01 7.574389201444e-01 7.561244697157e-01 7.548037561737e-01 7.534776836866e-01 7.521461155657e-01 7.508072731942e-01 7.494610997534e-01 7.481090518800e-01 7.467530852482e-01 7.453917246482e-01 7.440242847114e-01 7.426498843111e-01 7.412694329180e-01 7.398834612662e-01 7.384929732043e-01 7.370959950668e-01 7.356938316911e-01 7.342859988484e-01 7.328730392258e-01 7.314537920502e-01 7.300293660501e-01 7.286008185223e-01 7.271671595189e-01 7.257271941826e-01 7.242824294912e-01 7.228330507211e-01 7.213784429904e-01 7.199194924221e-01 7.184546091639e-01 7.169847196811e-01 7.155104266824e-01 7.140322539098e-01 7.125501240319e-01 7.110628919096e-01 7.095706557898e-01 7.080736581617e-01 7.065725468626e-01 7.050687411605e-01 7.035610546978e-01 7.020494547485e-01 7.005324860062e-01 6.990124518707e-01 6.974885195100e-01 6.959621019055e-01 6.944331437909e-01 6.929001109989e-01 6.913627063826e-01 6.898221236872e-01 6.882798452693e-01 6.867346821635e-01 6.851871882619e-01 6.836356474948e-01 6.820818995083e-01 6.805250989403e-01 6.789672447288e-01 6.774069165212e-01 6.758440144026e-01 6.742779341087e-01 6.727107819173e-01 6.711422321568e-01 6.695710725831e-01 6.679994024430e-01 6.664253281920e-01 6.648497113102e-01 6.632732373759e-01 6.616960856212e-01 6.601181102226e-01 6.585391788836e-01 6.569592579138e-01 6.553788094170e-01 6.537985448174e-01 6.522183177951e-01 6.506376829895e-01 6.490575970010e-01 6.474775545599e-01 6.458975731312e-01 6.443190080024e-01 6.427409851735e-01 6.411632692560e-01 6.395879248585e-01 6.380126718173e-01 6.364389999147e-01 6.348670322087e-01 6.332969447894e-01 6.317295119173e-01 6.301643097203e-01 6.286000028571e-01 6.270388927141e-01 6.254797626402e-01 6.239234694976e-01 6.223708053110e-01 6.208220016437e-01 6.192765448502e-01 6.177344438409e-01 6.161955825198e-01 6.146602023683e-01 6.131293587444e-01 6.116034821807e-01 6.100826203880e-01 6.085667701171e-01 6.070556190652e-01 6.055497194307e-01 6.040487310414e-01 6.025535679414e-01 6.010650859731e-01 5.995830171212e-01 5.981075689110e-01 5.966384237863e-01 5.951760131479e-01 5.937206166209e-01 5.922730266433e-01 5.908324861124e-01 5.894008856140e-01 5.879767984559e-01 5.865617531109e-01 5.851543387494e-01 5.837565856442e-01 5.823676634602e-01 5.809868778982e-01 5.796174983506e-01 5.782576554745e-01 5.769081883652e-01 5.755689236689e-01 5.742403499504e-01 5.729216654980e-01 5.716151695847e-01 5.703205372597e-01 5.690377184669e-01 5.677672116315e-01 5.665087244606e-01 5.652620846358e-01 5.640287220467e-01 5.628091380217e-01 5.616026519891e-01 5.604105921743e-01 5.592324517441e-01 5.580687131667e-01 5.569199360400e-01 5.557854347117e-01 5.546653471369e-01 5.535622758655e-01 5.524743030565e-01 5.514031035889e-01 5.503484275205e-01 5.493096565899e-01 5.482878331189e-01 5.472832443484e-01 5.462956540293e-01 5.453269749465e-01 5.443767764529e-01 5.434441563894e-01 5.425302949286e-01 5.416346826217e-01 5.407583363118e-01 5.399021413152e-01 5.390664329002e-01 5.382504738137e-01 5.374543623038e-01 5.366786032910e-01 5.359239314364e-01 5.351905360911e-01 5.344789418630e-01 5.337892599568e-01 5.331214380667e-01 5.324759640046e-01 5.318520125916e-01 5.312506486408e-01 5.306732503327e-01 5.301191779421e-01 5.295891562549e-01 5.290818306704e-01 5.285981220278e-01 5.281390359588e-01 5.277048212649e-01 5.272946640698e-01 5.269098294825e-01 5.265507250052e-01 5.262156833837e-01 5.259061014483e-01 5.256225355183e-01 5.253642527322e-01 5.251322723080e-01 5.249267211118e-01 5.247473321358e-01 5.245950303395e-01 5.244688366840e-01 5.243685227769e-01 5.242961506409e-01 5.242497057564e-01 5.242321197661e-01 5.242403750883e-01 5.242770859625e-01 5.243397173063e-01 5.244304424142e-01 5.245487290617e-01 5.246956146957e-01 5.248700698624e-01 5.250723091038e-01 5.253018387614e-01 5.255596989398e-01 5.258450423324e-01 5.261585461566e-01 5.265000618534e-01 5.268699899388e-01 5.272683003989e-01 5.276937288414e-01 5.281465824795e-01 5.286274595434e-01 5.291367027524e-01 5.296743572190e-01 5.302395108076e-01 5.308318186486e-01 5.314513483172e-01 5.320982151259e-01 5.327734693698e-01 5.334757062393e-01 5.342058912036e-01 5.349626079753e-01 5.357459747465e-01 5.365559789972e-01 5.373933409513e-01 5.382574099922e-01 5.391488742312e-01 5.400655416894e-01 5.410074816410e-01 5.419759235173e-01 5.429705754901e-01 5.439908759604e-01 5.450366391606e-01 5.461072669778e-01 5.472026387190e-01 5.483220958270e-01 5.494672550692e-01 5.506361085579e-01 5.518290900972e-01 5.530452546726e-01 5.542851510169e-01 5.555478855852e-01 5.568338291460e-01 5.581419006596e-01 5.594733471376e-01 5.608261074659e-01 5.621996319320e-01 5.635955205040e-01 5.650126563934e-01 5.664497963564e-01 5.679078175837e-01 5.693860268691e-01 5.708834800724e-01 5.724011802766e-01 5.739375754487e-01 5.754930188153e-01 5.770668164698e-01 5.786583086106e-01 5.802679126115e-01 5.818957317397e-01 5.835393108938e-01 5.852001069501e-01 5.868770327217e-01 5.885706375519e-01 5.902794949048e-01 5.920030311275e-01 5.937419152699e-01 5.954947769205e-01 5.972617944256e-01 5.990426497756e-01 6.008366650020e-01 6.026430006642e-01 6.044621787988e-01 6.062940298932e-01 6.081363215367e-01 6.099901648561e-01 6.118553940798e-01 6.137309039336e-01 6.156156279441e-01 6.175104222464e-01 6.194143730452e-01 6.213272003611e-01 6.232485898313e-01 6.251773675095e-01 6.271143160466e-01 6.290576689879e-01 6.310081296279e-01 6.329644308062e-01 6.349270482850e-01 6.368945996315e-01 6.388674355150e-01 6.408443249239e-01 6.428260276547e-01 6.448105959784e-01 6.467990016012e-01 6.487901106659e-01 6.507837061099e-01 6.527794410989e-01 6.547764377864e-01 6.567746069328e-01 6.587738272801e-01 6.607725436596e-01 6.627711559767e-01 6.647698788684e-01 6.667665490453e-01 6.687623364377e-01 6.707554796297e-01 6.727469950041e-01 6.747362389986e-01 6.767210868865e-01 6.787024392624e-01 6.806799048310e-01 6.826530166293e-01 6.846214383634e-01 6.865828482366e-01 6.885404269970e-01 6.904904373510e-01 6.924345693424e-01 6.943710528102e-01 6.962998089901e-01 6.982213088326e-01 7.001338446701e-01 7.020372855662e-01 7.039321335421e-01 7.058167404807e-01 7.076909881664e-01 7.095550929248e-01 7.114084590089e-01 7.132498436125e-01 7.150792204683e-01 7.168970985989e-01 7.187009767531e-01 7.204928657110e-01 7.222711728316e-01 7.240351126622e-01 7.257845940830e-01 7.275192270804e-01 7.292387216141e-01 7.309434112027e-01 7.326308386838e-01 7.343018395480e-01 7.359563183286e-01 7.375938351023e-01 7.392134201710e-01 7.408141351989e-01 7.423973355101e-01 7.439615900898e-01 7.455055988256e-01 7.470303640912e-01 7.485354551940e-01 7.500196896167e-01 7.514836041360e-01 7.529251750179e-01 7.543453466754e-01 7.557436016730e-01 7.571196527213e-01 7.584723157574e-01 7.598017042826e-01 7.611084272310e-01 7.623898056570e-01 7.636479428272e-01 7.648812291345e-01 7.660888178783e-01 7.672714740218e-01 7.684282497394e-01 7.695586463978e-01 7.706625199989e-01 7.717401202501e-01 7.727903928308e-01 7.738125184677e-01 7.748070932306e-01 7.757738153766e-01 7.767117076999e-01 7.776203321662e-01 7.785003024844e-01 7.793507640185e-01 7.801717022277e-01 7.809616455422e-01 7.817215834666e-01 7.824517007455e-01 7.831494058470e-01 7.838165210025e-01 7.844519265091e-01 7.850560427743e-01 7.856270474405e-01 7.861663224306e-01 7.866729964695e-01 7.871464564906e-01 7.875872738182e-01 7.879944289633e-01 7.883677048920e-01 7.887075558641e-01 7.890133236476e-01 7.892852025676e-01 7.895221957103e-01 7.897243579703e-01 7.898918456867e-01 7.900246124399e-01 7.901227606296e-01 7.901845104402e-01 7.902113217408e-01 7.902025709563e-01 7.901578756085e-01 7.900770159651e-01 7.899608267854e-01 7.898078756042e-01 7.896196480583e-01 7.893948558681e-01 7.891332440531e-01 7.888349380827e-01 7.885018105655e-01 7.881310684308e-01 7.877240019868e-01 7.872801926296e-01 7.868004639162e-01 7.862839468259e-01 7.857309966393e-01 7.851416588442e-01 7.845160953571e-01 7.838551547205e-01 7.831566270636e-01 7.824227990922e-01 7.816527488040e-01 7.808475539481e-01 7.800061202046e-01 7.791288014483e-01 7.782176896632e-01 7.772706406412e-01 7.762884045354e-01 7.752728786595e-01 7.742226883527e-01 7.731377964334e-01 7.720206166638e-01 7.708692140271e-01 7.696846271917e-01 7.684674059248e-01 7.672186389630e-01 7.659379853366e-01 7.646257100957e-01 7.632826317027e-01 7.619102339421e-01 7.605075729536e-01 7.590754809609e-01 7.576143999310e-01 7.561260525700e-01 7.546104980225e-01 7.530674467393e-01 7.514987878721e-01 7.499055581157e-01 7.482876243467e-01 7.466453536599e-01 7.449815006490e-01 7.432947251094e-01 7.415873031545e-01 7.398591323982e-01 7.381126046670e-01 7.363476650483e-01 7.345662325876e-01 7.327683726000e-01 7.309557840033e-01 7.291289346121e-01 7.272899729483e-01 7.254395413708e-01 7.235797421019e-01 7.217104210846e-01 7.198346953990e-01 7.179522624256e-01 7.160661619259e-01 7.141771845421e-01 7.122857298676e-01 7.103948237899e-01 7.085057819601e-01 7.066203373105e-01 7.047397418482e-01 7.028655229331e-01 7.010004190733e-01 6.991452380709e-01 6.973039915507e-01 6.954755046476e-01 6.936640269196e-01 6.918707666034e-01 6.900966188326e-01 6.883462331650e-01 6.866190069548e-01 6.849198007929e-01 6.832481946636e-01 6.816081842291e-01 6.800016549519e-01 6.784308642562e-01 6.768975195132e-01 6.754047179423e-01 6.739553117248e-01 6.725493713784e-01 6.711930362735e-01 6.698858537481e-01 6.686305763505e-01 6.674316743820e-01 6.662888926906e-01 6.652079559828e-01 6.641877585693e-01 6.632341160106e-01 6.623473797875e-01 6.615304099180e-01 6.607878465934e-01 6.601186730943e-01 6.595285702954e-01 6.590177767339e-01 6.585899730776e-01 6.582481250815e-01 6.579921270052e-01 6.578273563351e-01 6.577530748548e-01 6.577752830216e-01 6.578916352649e-01 6.581078895654e-01 6.584251555580e-01 6.588443932384e-01 6.593681964412e-01 6.599980538338e-01 6.607375127296e-01 6.615849871588e-01 6.625457711403e-01 6.636181237568e-01 6.648058457713e-01 6.661086014434e-01 6.675273017106e-01 6.690661461764e-01 6.707212282722e-01 6.724972045882e-01 6.743927612242e-01 6.764101753671e-01 6.785491305949e-01 6.808077364546e-01 6.831908144415e-01 6.856944908871e-01 6.883218218290e-01 6.910692993058e-01 6.939405853927e-01 6.969317530194e-01 7.000431067099e-01 7.032774108943e-01 7.066282022141e-01 7.100989082228e-01 7.136866139259e-01 7.173912889313e-01 7.212122109510e-01 7.251454788090e-01 7.291932176377e-01 7.333511637244e-01 7.376194302054e-01 7.419943980855e-01 7.464759926242e-01 7.510633213225e-01 7.557503811817e-01 7.605397112075e-01 7.654254526782e-01 7.704077544267e-01 7.754842199137e-01 7.806502312314e-01 7.859078999595e-01 7.912491680650e-01 7.966769625252e-01 8.021846798044e-01 8.077703979198e-01 8.134350320662e-01 8.191697542840e-01 8.249772328916e-01 8.308513814012e-01 8.367901624555e-01 8.427931359146e-01 8.488527469896e-01 8.549707593258e-01 8.611402157806e-01 8.673616890592e-01 8.736304150577e-01 8.799416750904e-01 8.862971759924e-01 8.926878478952e-01 8.991171423515e-01 9.055750700037e-01 9.120636369020e-01 9.185794006503e-01 9.251150018854e-01 9.316734621504e-01 9.382449541279e-01 9.448329620701e-01 9.514291803576e-01 9.580323947490e-01 9.646424876128e-01 9.712493296163e-01 9.778576033099e-01 9.844576948232e-01 9.910505194163e-01 9.976317222129e-01 1.004195892854e+00 1.010745543265e+00 1.017269629915e+00 1.023772882398e+00 1.030245981323e+00 1.036689712954e+00 1.043100307453e+00 1.049471469523e+00 1.055805859091e+00 1.062095161152e+00 1.068338585873e+00 1.074532352016e+00 1.080673246704e+00 1.086761092801e+00 1.092787630206e+00 1.098753898749e+00 1.104655014686e+00 1.110488383402e+00 1.116252131814e+00 1.121939768968e+00 1.127552848062e+00 1.133083665353e+00 1.138535005646e+00 1.143900047434e+00 1.149174541031e+00 1.154361057424e+00 1.159450046592e+00 1.164445170607e+00 1.169337075946e+00 1.174127707324e+00 1.178813552195e+00 1.183388932177e+00 1.187856208669e+00 1.192207808333e+00 1.196443311381e+00 1.200560425280e+00 1.204555380518e+00 1.208427732282e+00 1.212171454978e+00 1.215787416146e+00 1.219271460214e+00 1.222621134979e+00 1.225835629904e+00 1.228909743613e+00 1.231844500314e+00 1.234635501173e+00 1.237281289621e+00 1.239779351034e+00 1.242128488612e+00 1.244326345389e+00 1.246370380534e+00 1.248259110328e+00 1.249991394028e+00 1.251564250503e+00 1.252977366638e+00 1.254227886288e+00 1.255315171512e+00 1.256237112334e+00 1.256991947014e+00 1.257579767790e+00 1.257997549542e+00 1.258246540871e+00 1.258324078120e+00 1.258229480575e+00 1.257961987799e+00 1.257520483429e+00 1.256906087063e+00 1.256115996707e+00 1.255151114452e+00 1.254010810308e+00 1.252693869366e+00 1.251203453003e+00 1.249535158084e+00 1.247693145761e+00 1.245676141566e+00 1.243484838969e+00 1.241120463893e+00 1.238582052389e+00 1.235874050655e+00 1.232994680559e+00 1.229946489721e+00 1.226730889111e+00 1.223349123477e+00 1.219804910440e+00 1.216097731156e+00 1.212232606705e+00 1.208210638939e+00 1.204034447258e+00 1.199708881030e+00 1.195234802423e+00 1.190619141050e+00 1.185862225013e+00 1.180970312251e+00 1.175947905216e+00 1.170797859062e+00 1.165528179028e+00 1.160140971854e+00 1.154644108744e+00 1.149042148246e+00 1.143341714047e+00 1.137550397475e+00 1.131673389305e+00 1.125720510939e+00 1.119696390713e+00 1.113611721617e+00 1.107473716414e+00 1.101291152813e+00 1.095074024261e+00 1.088829951871e+00 1.082571894277e+00 1.076307977412e+00 1.070049927007e+00 1.063808094114e+00 1.057594273148e+00 1.051421361959e+00 1.045299680732e+00 1.039244843062e+00 1.033266394479e+00 1.027379885833e+00 1.021599804604e+00 1.015937389568e+00 1.010409402012e+00 1.005028000892e+00 9.998103949421e-01 9.947685698098e-01 9.899189381790e-01 9.852772941124e-01 9.808556032554e-01 9.766723086240e-01 9.727387326333e-01 9.690723420680e-01 9.656866709040e-01 9.625927596383e-01 9.598102919449e-01 9.573458662864e-01 9.552166944144e-01 9.534325486389e-01 9.520036575968e-01 9.509435394609e-01 9.502575655670e-01 9.499577087948e-01 9.500488952243e-01 9.505392709421e-01 9.514336432320e-01 9.527343803609e-01 9.544490716413e-01 9.565734798870e-01 9.591126129598e-01 9.620628513393e-01 9.654219420817e-01 9.691887384163e-01 9.733542603857e-01 9.779185834290e-01 9.828683834386e-01 9.881982207747e-01 9.938993222653e-01 9.999582903131e-01 1.006367374733e+00 1.013109516161e+00 1.020175110442e+00 1.027547310389e+00 1.035211358642e+00 1.043153033004e+00 1.051354392582e+00 1.059799577237e+00 1.068470345939e+00 1.077348255825e+00 1.086417872281e+00 1.095657469535e+00 1.105050694882e+00 1.114576242334e+00 1.124217532206e+00 1.133955532638e+00 1.143769257683e+00 1.153640357720e+00 1.163549730077e+00 1.173479096417e+00 1.183410147052e+00 1.193322331444e+00 1.203198895008e+00 1.213021723688e+00 1.222772490460e+00 1.232433119430e+00 1.241988552402e+00 1.251420197458e+00 1.260712800835e+00 1.269849524161e+00 1.278815523259e+00 1.287596039563e+00 1.296175399680e+00 1.304541403355e+00 1.312678606853e+00 1.320576341194e+00 1.328221685682e+00 1.335602046066e+00 1.342709834854e+00 1.349529329284e+00 1.356056225663e+00 1.362279367480e+00 1.368190779151e+00 1.373785693459e+00 1.379054157018e+00 1.383993853502e+00 1.388597653470e+00 1.392863358781e+00 1.396788718301e+00 1.400369387624e+00 1.403606874160e+00 1.406500135724e+00 1.409051096916e+00 1.411261379077e+00 1.413133877264e+00 1.414673734903e+00 1.415886184166e+00 1.416777321781e+00 1.417354916751e+00 1.417628629273e+00 1.417606978256e+00 1.417302443196e+00 1.416725629547e+00 1.415890614873e+00 1.414812935459e+00 1.413506062717e+00 1.411988447999e+00 1.410276095686e+00 1.408388906236e+00 1.406345485123e+00 1.404166954212e+00 1.401875095311e+00 1.399490380277e+00 1.397037891575e+00 1.394537485626e+00 1.392016566324e+00 1.389497519609e+00 1.387003412685e+00 1.384562891556e+00 1.382195837478e+00 1.379930177513e+00 1.377787630383e+00 1.375792210394e+00 1.373968298253e+00 1.372335256468e+00 1.370916986947e+00 1.369731222937e+00 1.368797690429e+00 1.368134359572e+00 1.367753611952e+00 1.367672964373e+00 1.367900689743e+00 1.368450183863e+00 1.369325415275e+00 1.370533558990e+00 1.372079407561e+00 1.373959451222e+00 1.376177327873e+00 1.378723541445e+00 1.381597031371e+00 1.384786587150e+00 1.388279537013e+00 1.392068788745e+00 1.396132098467e+00 1.400459886859e+00 1.405027363995e+00 1.409817523285e+00 1.414810729270e+00 1.419977373298e+00 1.425302218666e+00 1.430752933526e+00 1.436307503549e+00 1.441942048712e+00 1.447623267241e+00 1.453332894157e+00 1.459037936793e+00 1.464716765002e+00 1.470342004893e+00 1.475886619767e+00 1.481330299061e+00 1.486645032146e+00 1.491811775037e+00 1.496807703819e+00 1.501611734462e+00 1.506207361685e+00 1.510575063311e+00 1.514699749554e+00 1.518566623213e+00 1.522163485991e+00 1.525477664473e+00 1.528500768059e+00 1.531224280578e+00 1.533639325342e+00 1.535746365327e+00 1.537534460029e+00 1.539007635848e+00 1.540161128865e+00 1.540995832989e+00 1.541517948893e+00 1.541720717944e+00 1.541617222741e+00 1.541205971963e+00 1.540492844788e+00 1.539486846646e+00 1.538189206371e+00 1.536609457153e+00 1.534752102247e+00 1.532625279764e+00 1.530235139304e+00 1.527585451193e+00 1.524686684671e+00 1.521539426215e+00 1.518153838621e+00 1.514530042356e+00 1.510674334636e+00 1.506591630115e+00 1.502279145327e+00 1.497745959782e+00 1.492988213695e+00 1.488010439171e+00 1.482813521573e+00 1.477393436556e+00 1.471757334552e+00 1.465898711073e+00 1.459822522190e+00 1.453527821494e+00 1.447014224003e+00 1.440286748155e+00 1.433343358409e+00 1.426190452392e+00 1.418833085969e+00 1.411276126812e+00 1.403528391695e+00 1.395597665235e+00 1.387497260175e+00 1.379238555186e+00 1.370839832505e+00 1.362317633900e+00 1.353693033792e+00 1.344989582613e+00 1.336230775764e+00 1.327448030702e+00 1.318667661502e+00 1.309925627471e+00 1.301257092622e+00 1.292694926338e+00 1.284283245160e+00 1.276057730271e+00 1.268063136091e+00 1.260340944418e+00 1.252932526251e+00 1.245886121735e+00 1.239237903961e+00 1.233037802929e+00 1.227321714285e+00 1.222129094647e+00 1.217502722520e+00 1.213468435818e+00 1.210065978052e+00 1.207316855061e+00 1.205246999928e+00 1.203876498931e+00 1.203213496484e+00 1.203275315559e+00 1.204054547136e+00 1.205556791616e+00 1.207769205454e+00 1.210673050394e+00 1.214256996785e+00 1.218481952037e+00 1.223325029261e+00 1.228740893830e+00 1.234685792420e+00 1.241116840779e+00 1.247967439422e+00 1.255193465785e+00 1.262721320833e+00 1.270490396416e+00 1.278435316054e+00 1.286477103802e+00 1.294557497490e+00 1.302589841032e+00 1.310514056971e+00 1.318252155636e+00 1.325732315190e+00 1.332897480421e+00 1.339664830738e+00 1.345991757023e+00 1.351807292657e+00 1.357063941971e+00 1.361720568520e+00 1.365721201909e+00 1.369052548396e+00 1.371666539560e+00 1.373557050125e+00 1.374708307400e+00 1.375105111968e+00 1.374766562847e+00 1.373680830801e+00 1.371882079971e+00 1.369379847052e+00 1.366200580848e+00 1.362390713887e+00 1.357963913122e+00 1.352986279732e+00 1.347479221173e+00 1.341498012713e+00 1.335094962281e+00 1.328296687422e+00 1.321177815076e+00 1.313757277127e+00 1.306099478004e+00 1.298243273338e+00 1.290219857480e+00 1.282097014952e+00 1.273885226520e+00 1.265650881659e+00 1.257420225703e+00 1.249231636960e+00 1.241144946707e+00 1.233173773934e+00 1.225388630554e+00 1.217809474617e+00 1.210486587528e+00 1.203464553314e+00 1.196759690249e+00 1.190429825840e+00 1.184471009574e+00 1.178916008054e+00 1.173759016060e+00 1.168984564841e+00 1.164583693229e+00 1.160488902752e+00 1.156664770406e+00 1.153019868841e+00 1.149466810825e+00 1.145908451770e+00 1.142209433506e+00 1.138269069030e+00 1.133936809687e+00 1.129101524703e+00 1.123637488140e+00 1.117423858264e+00 1.110385250842e+00 1.102422173818e+00 1.093503868072e+00 1.083592780539e+00 1.072693307661e+00 1.060855538614e+00 1.048124924085e+00 1.034621444144e+00 1.020454901654e+00 1.005786544645e+00 9.907927828478e-01 9.756511332758e-01 9.605801375986e-01 9.457668521701e-01 9.314268941825e-01 9.177451432414e-01 9.048993635927e-01 8.930554636515e-01 8.823350019026e-01 8.728640114287e-01 8.647131886001e-01 8.579524314715e-01 8.526233530735e-01 8.487398813945e-01 8.463256931491e-01 8.453606140863e-01 8.458473933883e-01 8.477564125463e-01 8.510568211805e-01 8.557137060140e-01 8.616581811144e-01 8.688328420564e-01 8.771297225221e-01 8.864422006998e-01 8.966324406704e-01 9.075356383024e-01 9.189878610374e-01 9.307835614322e-01 9.427339884171e-01 9.546311888851e-01 9.662766073144e-01 9.774870225964e-01 9.880791571377e-01 9.979144113665e-01 1.006854696101e+00 1.014809920819e+00 1.021710676747e+00 1.027513593121e+00 1.032222657213e+00 1.035848368619e+00 1.038451344529e+00 1.040098567526e+00 1.040881583799e+00 1.040914567728e+00 1.040299229824e+00 1.039162096490e+00 1.037599777239e+00 1.035713005683e+00 1.033573392221e+00 1.031227457581e+00 1.028711497624e+00 1.025374649048e+00 1.020057532685e+00 1.014321866131e+00 1.009893490419e+00 1.007786315769e+00 1.007761325977e+00 1.008456349934e+00 1.008127713143e+00 1.005573064882e+00 1.000752422060e+00 9.948624522984e-01 9.897997309748e-01 9.872242292004e-01 9.877430465648e-01 9.906553307269e-01 9.943683528744e-01 9.972771171594e-01 9.986280632248e-01 9.989040353176e-01 9.995455163622e-01 1.002203973577e+00 1.007833308236e+00 1.016118035427e+00 1.025603633716e+00 1.034419709228e+00 1.041167899417e+00 1.045565956709e+00 1.048541862762e+00 1.051712154413e+00 1.056536285771e+00 1.063570533600e+00 1.072185975035e+00 1.080912927700e+00 1.088225267512e+00 1.093300021632e+00 1.096351171673e+00 1.098430151488e+00 1.100776073499e+00 1.104011554924e+00 1.107668935731e+00 1.110336574305e+00 1.110327204517e+00 1.106595488390e+00 1.099498237968e+00 1.090578146976e+00 1.074175604597e+00 1.025393688343e+00 9.420387186066e-01 8.717181037299e-01 8.625742666204e-01 9.198856275875e-01 1.000448762851e+00 1.054023883704e+00 1.051599803004e+00 9.916571399547e-01 9.000645231391e-01 8.255416172826e-01 8.159738818363e-01 8.747292646976e-01 9.571501871655e-01 1.014077100230e+00 1.018551449745e+00 9.702096095717e-01 8.939064335154e-01 8.333378999390e-01 8.283449821344e-01 8.801144802583e-01 9.507933981749e-01 9.987804574644e-01 1.001849352133e+00 9.622840890954e-01 9.049560647019e-01 8.679984250136e-01 8.792650151912e-01 9.320010614163e-01 9.923726807703e-01 1.027459235128e+00 1.022448805020e+00 9.845928584956e-01 9.396735496214e-01 9.191849975472e-01 9.378422022479e-01 9.807240784367e-01 1.017027550899e+00 1.022839674478e+00 9.938762958172e-01 9.480102045562e-01 9.180141066551e-01 9.299547906250e-01 9.789213966206e-01 1.031679567241e+00 1.051858581425e+00 1.019371096986e+00 9.389724339506e-01 8.441703367829e-01 7.916600073208e-01 8.234873577544e-01 9.187287133154e-01 1.016061091672e+00 1.063593237050e+00 1.035881182614e+00 9.359714139039e-01 7.983659591941e-01 6.932412266983e-01 6.971238712116e-01 8.026319197600e-01 9.274483641930e-01 1.002940523803e+00 9.966263875633e-01 9.078989635054e-01 7.681230499569e-01 6.466855853767e-01 6.319196536546e-01 7.308960873041e-01 8.566483338116e-01 9.338877743253e-01 9.278530746262e-01 8.383468242115e-01 7.004198342464e-01 5.930748198009e-01 6.096874233266e-01 7.355402269733e-01 8.713039752038e-01 9.456931480873e-01 9.292686538970e-01 8.277492979703e-01 6.860329250935e-01 5.991955393037e-01 6.578354103978e-01 8.156959413879e-01 9.665128664504e-01 1.044565314108e+00 1.025135262939e+00 9.178974679066e-01 7.705801748452e-01 6.757748296202e-01 7.199448293142e-01 8.662384548603e-01 1.013015425195e+00 1.093326252215e+00 1.081705499719e+00 9.865975232773e-01 8.495617435993e-01 7.452704825528e-01 7.474443033833e-01 8.464716662794e-01 9.645640749982e-01 1.038895567224e+00 1.043304599293e+00 9.827687970671e-01 8.882971955575e-01 8.100068724230e-01 7.939024982202e-01 8.434663453030e-01 9.191568208894e-01 9.785165589186e-01 9.989327259179e-01 9.786357288631e-01 9.318705464376e-01 8.822956986373e-01 8.534764425028e-01 8.570460178679e-01 8.867891598484e-01 9.250806342273e-01 9.538321053367e-01 9.611943718574e-01 9.438386171336e-01 9.077650901281e-01 8.974607727446e-01
 8.730732521010e-01 8.729186284073e-01 8.729882031508e-01 8.733699762649e-01 8.738941306736e-01 8.742688842773e-01 8.743150278872e-01 8.741109156912e-01 8.739258568949e-01 8.740115757151e-01 8.744053383457e-01 8.748957710006e-01 8.751824770645e-01 8.751200053519e-01 8.748412130308e-01 8.746457305881e-01 8.747521314179e-01 8.751305403376e-01 8.755352117172e-01 8.757045699566e-01 8.755556208042e-01 8.752468092028e-01 8.750546530273e-01 8.751602741645e-01 8.755040083847e-01 8.758338824110e-01 8.759102297935e-01 8.756916903264e-01 8.753604197949e-01 8.751777096320e-01 8.752831239640e-01 8.755902383804e-01 8.758525341557e-01 8.758531546166e-01 8.755745091226e-01 8.752112931637e-01 8.750209154559e-01 8.751266660139e-01 8.754208598829e-01 8.756417814283e-01 8.755716855582e-01 8.752117315982e-01 8.747923859899e-01 8.745929029856e-01 8.747195880983e-01 8.750115887975e-01 8.751755580814e-01 8.750175038400e-01 8.745937913567e-01 8.741633771949e-01 8.739797115998e-01 8.741003654999e-01 8.743485043745e-01 8.744551070619e-01 8.742600721535e-01 8.738286224376e-01 8.733964847594e-01 8.731977170883e-01 8.732916938637e-01 8.735123731180e-01 8.735890617130e-01 8.733518657170e-01 8.728702927247e-01 8.724032567223e-01 8.721999206666e-01 8.722977154644e-01 8.724870741010e-01 8.724793163215e-01 8.721378162408e-01 8.715904186021e-01 8.711231502032e-01 8.709467169989e-01 8.710309295898e-01 8.711350731062e-01 8.710087096105e-01 8.705823154255e-01 8.700143190430e-01 8.695602473070e-01 8.693731647983e-01 8.693952072376e-01 8.694115178824e-01 8.692103859174e-01 8.687397628267e-01 8.681394996383e-01 8.676426679665e-01 8.674063764262e-01 8.673914678377e-01 8.673828833369e-01 8.671406966785e-01 8.665882003267e-01 8.658863742084e-01 8.653258631246e-01 8.650945119925e-01 8.651139004106e-01 8.650817095972e-01 8.647145258160e-01 8.639905701236e-01 8.631805311356e-01 8.626315559753e-01 8.624725813679e-01 8.624942918507e-01 8.623242207189e-01 8.617374773080e-01 8.608524744843e-01 8.600304805150e-01 8.595695235241e-01 8.594525170796e-01 8.593655378845e-01 8.589696893359e-01 8.581847573320e-01 8.572499619435e-01 8.565107522005e-01 8.561285115570e-01 8.559560445398e-01 8.556780553073e-01 8.550807046832e-01 8.542193917694e-01 8.533497573474e-01 8.527105461663e-01 8.523313584254e-01 8.520344687972e-01 8.515936311751e-01 8.509134017110e-01 8.500889386287e-01 8.493104321687e-01 8.487086861749e-01 8.482717007991e-01 8.478660159618e-01 8.473488904593e-01 8.466663999367e-01 8.458841252862e-01 8.451302170796e-01 8.445017205806e-01 8.439971378982e-01 8.435177032616e-01 8.429443828022e-01 8.422221092031e-01 8.414076280539e-01 8.406221812623e-01 8.399500973670e-01 8.393755161409e-01 8.387933187265e-01 8.381057418455e-01 8.372975229997e-01 8.364453628503e-01 8.356454346306e-01 8.349294258740e-01 8.342538224607e-01 8.335435468208e-01 8.327628324575e-01 8.319328020346e-01 8.310999416211e-01 8.302932772445e-01 8.295114243640e-01 8.287415504675e-01 8.279684745347e-01 8.271814373270e-01 8.263694933481e-01 8.255285113425e-01 8.246704746925e-01 8.238235873957e-01 8.230075830168e-01 8.222081934156e-01 8.213881615350e-01 8.205186814884e-01 8.196080387323e-01 8.186912343918e-01 8.177994785368e-01 8.169273440330e-01 8.160459925583e-01 8.151318639154e-01 8.141883062899e-01 8.132340645305e-01 8.122839985372e-01 8.113364970102e-01 8.103841044113e-01 8.094230184405e-01 8.084544127847e-01 8.074817667761e-01 8.065017900548e-01 8.055097514374e-01 8.045072332775e-01 8.035007911065e-01 8.024950069634e-01 8.014881416241e-01 8.004736080673e-01 7.994456228976e-01 7.984065132859e-01 7.973592258823e-01 7.963075903155e-01 7.952520922970e-01 7.941898320873e-01 7.931195305355e-01 7.920400879325e-01 7.909539523321e-01 7.898613107910e-01 7.887611689642e-01 7.876530693799e-01 7.865371662573e-01 7.854156013834e-01 7.842882087536e-01 7.831539969602e-01 7.820121974858e-01 7.808622788704e-01 7.797055620753e-01 7.785432989542e-01 7.773747044121e-01 7.761997093921e-01 7.750168694489e-01 7.738263371284e-01 7.726296036250e-01 7.714277487651e-01 7.702204134159e-01 7.690056721767e-01 7.677830731180e-01 7.665530101353e-01 7.653170826778e-01 7.640756011895e-01 7.628285500112e-01 7.615739176064e-01 7.603115184302e-01 7.590430171051e-01 7.577686572247e-01 7.564884744892e-01 7.552003919576e-01 7.539054860290e-01 7.526036857416e-01 7.512965307132e-01 7.499847683708e-01 7.486659276712e-01 7.473406120495e-01 7.460082395086e-01 7.446709042285e-01 7.433285772668e-01 7.419806594553e-01 7.406258397427e-01 7.392651547203e-01 7.378989177354e-01 7.365268929349e-01 7.351482156877e-01 7.337644130371e-01 7.323759505455e-01 7.309815294341e-01 7.295811479446e-01 7.281742354004e-01 7.267621646224e-01 7.253463797768e-01 7.239261541920e-01 7.224997848601e-01 7.210680871615e-01 7.196306151371e-01 7.181882360588e-01 7.167414055978e-01 7.152895265960e-01 7.138336573881e-01 7.123724861238e-01 7.109064345532e-01 7.094353144339e-01 7.079596782768e-01 7.064806864853e-01 7.049977832763e-01 7.035085410323e-01 7.020151760058e-01 7.005185024275e-01 6.990180417374e-01 6.975131686824e-01 6.960031668753e-01 6.944899803281e-01 6.929730354512e-01 6.914521593706e-01 6.899284985825e-01 6.884007677263e-01 6.868693607309e-01 6.853341298561e-01 6.837953284290e-01 6.822546652779e-01 6.807116816210e-01 6.791650557352e-01 6.776146247928e-01 6.760610419942e-01 6.745057815089e-01 6.729490222293e-01 6.713904377811e-01 6.698288122539e-01 6.682640793519e-01 6.666978849674e-01 6.651294768144e-01 6.635608464046e-01 6.619894758592e-01 6.604162577490e-01 6.588416264492e-01 6.572656510497e-01 6.556886415029e-01 6.541117853872e-01 6.525328862290e-01 6.509528060178e-01 6.493717959854e-01 6.477907343970e-01 6.462094480578e-01 6.446276086069e-01 6.430453935669e-01 6.414625443199e-01 6.398805275978e-01 6.382991920120e-01 6.367182235021e-01 6.351384299872e-01 6.335586576108e-01 6.319792475269e-01 6.304010878846e-01 6.288252941211e-01 6.272502228256e-01 6.256772311232e-01 6.241058488406e-01 6.225364274750e-01 6.209692525133e-01 6.194047181536e-01 6.178416216206e-01 6.162827327320e-01 6.147257595417e-01 6.131714854690e-01 6.116205895843e-01 6.100740978733e-01 6.085305132448e-01 6.069918386688e-01 6.054560745929e-01 6.039239095841e-01 6.023962988932e-01 6.008731725801e-01 5.993557663427e-01 5.978432420364e-01 5.963363576153e-01 5.948343882496e-01 5.933379006731e-01 5.918462953592e-01 5.903613048185e-01 5.888828676042e-01 5.874121756780e-01 5.859473370432e-01 5.844900081844e-01 5.830396960522e-01 5.815961093196e-01 5.801597124757e-01 5.787326924334e-01 5.773139699878e-01 5.759034151642e-01 5.745021617229e-01 5.731092473487e-01 5.717253446104e-01 5.703504720721e-01 5.689866510599e-01 5.676321263697e-01 5.662882142347e-01 5.649547589090e-01 5.636317025597e-01 5.623197837364e-01 5.610189897812e-01 5.597294164336e-01 5.584518212589e-01 5.571869505987e-01 5.559343497611e-01 5.546944581267e-01 5.534670389831e-01 5.522524655999e-01 5.510508647641e-01 5.498645198877e-01 5.486913329559e-01 5.475335878106e-01 5.463896673120e-01 5.452601095682e-01 5.441456873710e-01 5.430477661112e-01 5.419649865365e-01 5.408976466336e-01 5.398476678322e-01 5.388143547426e-01 5.377973251424e-01 5.367974742511e-01 5.358149672360e-01 5.348497126247e-01 5.339035470149e-01 5.329758014890e-01 5.320664441272e-01 5.311751319743e-01 5.303026754972e-01 5.294495312168e-01 5.286160961712e-01 5.278035338192e-01 5.270118156918e-01 5.262389399971e-01 5.254866951726e-01 5.247554363052e-01 5.240451270781e-01 5.233576717387e-01 5.226911188637e-01 5.220475580757e-01 5.214249978970e-01 5.208245986354e-01 5.202470396690e-01 5.196929953551e-01 5.191626523591e-01 5.186552929093e-01 5.181715039193e-01 5.177112021217e-01 5.172746239187e-01 5.168629695874e-01 5.164759803312e-01 5.161137004062e-01 5.157760715186e-01 5.154636322008e-01 5.151765399084e-01 5.149138094056e-01 5.146776033864e-01 5.144673675737e-01 5.142831762435e-01 5.141250626153e-01 5.139933674564e-01 5.138868713215e-01 5.138079266099e-01 5.137552826394e-01 5.137293679093e-01 5.137304158966e-01 5.137585163440e-01 5.138137949280e-01 5.138957871360e-01 5.140045212336e-01 5.141398651051e-01 5.143033366259e-01 5.144952644253e-01 5.147134790396e-01 5.149596044913e-01 5.152332628505e-01 5.155333003731e-01 5.158609223460e-01 5.162170095472e-01 5.166008719217e-01 5.170114379328e-01 5.174498178305e-01 5.179155139735e-01 5.184079829735e-01 5.189278065707e-01 5.194757734412e-01 5.200505821400e-01 5.206526738015e-01 5.212808980362e-01 5.219369950863e-01 5.226184758391e-01 5.233273907451e-01 5.240636064333e-01 5.248259958473e-01 5.256147307324e-01 5.264289449443e-01 5.272694226145e-01 5.281356758897e-01 5.290282788767e-01 5.299461390310e-01 5.308893383281e-01 5.318573042257e-01 5.328503038936e-01 5.338680160407e-01 5.349109345506e-01 5.359785112837e-01 5.370694675999e-01 5.381841580724e-01 5.393225796564e-01 5.404843591769e-01 5.416705116696e-01 5.428792200514e-01 5.441100072905e-01 5.453629115177e-01 5.466381500263e-01 5.479349316012e-01 5.492542440271e-01 5.505943222106e-01 5.519554681454e-01 5.533358656990e-01 5.547372971745e-01 5.561596514238e-01 5.576007272764e-01 5.590611948334e-01 5.605409041901e-01 5.620383409263e-01 5.635548268109e-01 5.650895089028e-01 5.666415452244e-01 5.682106437633e-01 5.697963803999e-01 5.713988458965e-01 5.730177096668e-01 5.746524478012e-01 5.763027623621e-01 5.779676969493e-01 5.796474445921e-01 5.813422123072e-01 5.830510735601e-01 5.847734174192e-01 5.865082111754e-01 5.882561247443e-01 5.900167199568e-01 5.917898644865e-01 5.935738817868e-01 5.953692985611e-01 5.971756097771e-01 5.989922388378e-01 6.008199448482e-01 6.026566118837e-01 6.045023208346e-01 6.063570927705e-01 6.082207835536e-01 6.100919392220e-01 6.119707753303e-01 6.138572342958e-01 6.157498403928e-01 6.176494497807e-01 6.195542507432e-01 6.214653671217e-01 6.233816055207e-01 6.253024789315e-01 6.272277147366e-01 6.291571705893e-01 6.310898640980e-01 6.330246957741e-01 6.349636297098e-01 6.369039750340e-01 6.388467463653e-01 6.407907050558e-01 6.427346013903e-01 6.446805239133e-01 6.466261733549e-01 6.485709487995e-01 6.505155976740e-01 6.524590876837e-01 6.544014245678e-01 6.563413020251e-01 6.582787790964e-01 6.602140199735e-01 6.621459477167e-01 6.640736148781e-01 6.659976294103e-01 6.679170245857e-01 6.698315340748e-01 6.717408809232e-01 6.736438355202e-01 6.755418200765e-01 6.774321385733e-01 6.793159908166e-01 6.811922498547e-01 6.830604879868e-01 6.849216365991e-01 6.867727525001e-01 6.886157656281e-01 6.904483950072e-01 6.922711366557e-01 6.940842729323e-01 6.958858671741e-01 6.976766115031e-01 6.994555459396e-01 7.012234719388e-01 7.029787486645e-01 7.047202074015e-01 7.064496766000e-01 7.081646204632e-01 7.098661491245e-01 7.115532753749e-01 7.132251791304e-01 7.148818106112e-01 7.165232834066e-01 7.181481749956e-01 7.197575744733e-01 7.213492174138e-01 7.229239117741e-01 7.244811598066e-01 7.260200059925e-01 7.275412400616e-01 7.290428013023e-01 7.305255399723e-01 7.319894547405e-01 7.334321571993e-01 7.348558542872e-01 7.362574615045e-01 7.376384961208e-01 7.389991043969e-01 7.403368553392e-01 7.416526683105e-01 7.429456978341e-01 7.442161440875e-01 7.454634063155e-01 7.466866828522e-01 7.478864957909e-01 7.490609049548e-01 7.502113984299e-01 7.513374859230e-01 7.524371510218e-01 7.535113737646e-01 7.545591599557e-01 7.555809885801e-01 7.565761797676e-01 7.575437748618e-01 7.584844908010e-01 7.593978476247e-01 7.602825644569e-01 7.611389254867e-01 7.619667244204e-01 7.627659888545e-01 7.635358848782e-01 7.642761934521e-01 7.649865094649e-01 7.656667174088e-01 7.663171051462e-01 7.669362447805e-01 7.675236543851e-01 7.680817021547e-01 7.686072764333e-01 7.691018270248e-01 7.695636980181e-01 7.699934252007e-01 7.703915224312e-01 7.707566629015e-01 7.710889715559e-01 7.713876812319e-01 7.716539338040e-01 7.718862222636e-01 7.720842928601e-01 7.722492959810e-01 7.723805300257e-01 7.724770457176e-01 7.725391309102e-01 7.725668010402e-01 7.725605113752e-01 7.725189228405e-01 7.724420018218e-01 7.723312265896e-01 7.721840239926e-01 7.720018863864e-01 7.717845787537e-01 7.715323011228e-01 7.712444527923e-01 7.709205082362e-01 7.705616768156e-01 7.701671497624e-01 7.697371249688e-01 7.692713475325e-01 7.687699704765e-01 7.682335041649e-01 7.676604232520e-01 7.670525079815e-01 7.664095075155e-01 7.657310006236e-01 7.650169175771e-01 7.642678282153e-01 7.634836206584e-01 7.626649617356e-01 7.618109026360e-01 7.609230540938e-01 7.600003546162e-01 7.590429334141e-01 7.580526504343e-01 7.570282989731e-01 7.559708075417e-01 7.548791748012e-01 7.537565349789e-01 7.525998523561e-01 7.514112885356e-01 7.501912594410e-01 7.489393314814e-01 7.476562514130e-01 7.463434384568e-01 7.449999700376e-01 7.436267214854e-01 7.422252432436e-01 7.407953091877e-01 7.393366857508e-01 7.378510480490e-01 7.363383196678e-01 7.347993276923e-01 7.332349905406e-01 7.316467502516e-01 7.300336712599e-01 7.283979057567e-01 7.267394489885e-01 7.250593642390e-01 7.233595816995e-01 7.216389410972e-01 7.198996033091e-01 7.181422775372e-01 7.163681411172e-01 7.145783922913e-01 7.127742303898e-01 7.109559720696e-01 7.091257384778e-01 7.072833009971e-01 7.054324249365e-01 7.035710550108e-01 7.017029484798e-01 6.998284164429e-01 6.979501453818e-01 6.960689123540e-01 6.941844926675e-01 6.923008830356e-01 6.904174709377e-01 6.885382917649e-01 6.866629041923e-01 6.847939179115e-01 6.829333509718e-01 6.810819052260e-01 6.792426439963e-01 6.774165276407e-01 6.756066666626e-01 6.738135952151e-01 6.720392220626e-01 6.702871584996e-01 6.685575570974e-01 6.668537826622e-01 6.651775313412e-01 6.635309979785e-01 6.619171740759e-01 6.603372135707e-01 6.587942007402e-01 6.572893900880e-01 6.558267134949e-01 6.544065828004e-01 6.530333963373e-01 6.517081291216e-01 6.504341438706e-01 6.492127158722e-01 6.480464787941e-01 6.469396614301e-01 6.458930125175e-01 6.449098372171e-01 6.439920221997e-01 6.431422415023e-01 6.423639754495e-01 6.416579212215e-01 6.410284220746e-01 6.404757094809e-01 6.400038546519e-01 6.396147250994e-01 6.393103701780e-01 6.390949303458e-01 6.389671987244e-01 6.389328841471e-01 6.389919485477e-01 6.391473698280e-01 6.394016693466e-01 6.397554510746e-01 6.402123480047e-01 6.407723550588e-01 6.414394331437e-01 6.422120625209e-01 6.430947010974e-01 6.440883046745e-01 6.451933359817e-01 6.464120126669e-01 6.477448146495e-01 6.491939846779e-01 6.507580425501e-01 6.524412484483e-01 6.542420762357e-01 6.561613660158e-01 6.582014474711e-01 6.603591127795e-01 6.626391316510e-01 6.650376529404e-01 6.675571410167e-01 6.701968176726e-01 6.729559908282e-01 6.758360515742e-01 6.788337328828e-01 6.819524626166e-01 6.851869341740e-01 6.885403990628e-01 6.920092619273e-01 6.955940238221e-01 6.992938534276e-01 7.031047623935e-01 7.070301076267e-01 7.110630017841e-01 7.152074076890e-01 7.194570506535e-01 7.238120627838e-01 7.282728668796e-01 7.328333016828e-01 7.374954240489e-01 7.422545283287e-01 7.471100665972e-01 7.520598482774e-01 7.570992292374e-01 7.622304293767e-01 7.674450066750e-01 7.727471304065e-01 7.781285221756e-01 7.835908384678e-01 7.891304871139e-01 7.947423158149e-01 8.004283914502e-01 8.061799959033e-01 8.120006194640e-01 8.178838936429e-01 8.238267344513e-01 8.298296579313e-01 8.358845423642e-01 8.419940882157e-01 8.481518788290e-01 8.543545576387e-01 8.606030935440e-01 8.668891617156e-01 8.732156709308e-01 8.795735834617e-01 8.859647294756e-01 8.923841130559e-01 8.988281497524e-01 9.052970761638e-01 9.117815786413e-01 9.182857943057e-01 9.248015267899e-01 9.313282877525e-01 9.378625576374e-01 9.443985498559e-01 9.509397069239e-01 9.574754265000e-01 9.640091174226e-01 9.705324095876e-01 9.770447736455e-01 9.835456583716e-01 9.900257647373e-01 9.964891947627e-01 1.002926847857e+00 1.009340063329e+00 1.015724042576e+00 1.022073824241e+00 1.028390794804e+00 1.034667266896e+00 1.040904062467e+00 1.047095092094e+00 1.053240029405e+00 1.059335119615e+00 1.065375237529e+00 1.071361651616e+00 1.077286440217e+00 1.083151378001e+00 1.088951126905e+00 1.094681952317e+00 1.100343715145e+00 1.105928600017e+00 1.111440048112e+00 1.116870525742e+00 1.122218755292e+00 1.127483141776e+00 1.132657422236e+00 1.137744899586e+00 1.142735763839e+00 1.147631775081e+00 1.152428558283e+00 1.157123204323e+00 1.161716241531e+00 1.166198922685e+00 1.170574191345e+00 1.174837226721e+00 1.178984989731e+00 1.183017158191e+00 1.186927243457e+00 1.190716586049e+00 1.194380475779e+00 1.197918587408e+00 1.201326466668e+00 1.204602069220e+00 1.207745839020e+00 1.210752166437e+00 1.213621422902e+00 1.216348559847e+00 1.218933834917e+00 1.221375020919e+00 1.223668226050e+00 1.225814028276e+00 1.227808215514e+00 1.229650808525e+00 1.231340393001e+00 1.232872615913e+00 1.234249875470e+00 1.235465911394e+00 1.236522996799e+00 1.237418537088e+00 1.238150000952e+00 1.238717926154e+00 1.239119386270e+00 1.239355172105e+00 1.239423135683e+00 1.239321349245e+00 1.239051942419e+00 1.238611282533e+00 1.238000143182e+00 1.237217853488e+00 1.236263786403e+00 1.235138282860e+00 1.233839846656e+00 1.232370574905e+00 1.230727327728e+00 1.228913420994e+00 1.226928354743e+00 1.224771087563e+00 1.222444673686e+00 1.219946461062e+00 1.217281235206e+00 1.214448139436e+00 1.211447567253e+00 1.208283691084e+00 1.204956070371e+00 1.201466887954e+00 1.197818461808e+00 1.194013070732e+00 1.190052731522e+00 1.185939832329e+00 1.181678995425e+00 1.177270693039e+00 1.172720715196e+00 1.168031239121e+00 1.163206649144e+00 1.158251415968e+00 1.153167904252e+00 1.147964223199e+00 1.142642613389e+00 1.137209603439e+00 1.131671191636e+00 1.126031293342e+00 1.120299233365e+00 1.114477729739e+00 1.108577074825e+00 1.102602593967e+00 1.096562346192e+00 1.090464817899e+00 1.084317395934e+00 1.078130131556e+00 1.071910496135e+00 1.065669007080e+00 1.059415866760e+00 1.053159901950e+00 1.046913151161e+00 1.040685607970e+00 1.034489861781e+00 1.028335685665e+00 1.022236956171e+00 1.016205135663e+00 1.010253684771e+00 1.004395874703e+00 9.986430700159e-01 9.930126271802e-01 9.875155854317e-01 9.821670566300e-01 9.769819532241e-01 9.719730330558e-01 9.671577348078e-01 9.625463572106e-01 9.581591097297e-01 9.540054558185e-01 9.501023817510e-01 9.464648792459e-01 9.431033832395e-01 9.400372903468e-01 9.372738600634e-01 9.348289498461e-01 9.327153338448e-01 9.309427548465e-01 9.295251961146e-01 9.284671042930e-01 9.277831966633e-01 9.274781874941e-01 9.275606268485e-01 9.280388873672e-01 9.289121010695e-01 9.301910285813e-01 9.318731335631e-01 9.339631067702e-01 9.364599436877e-01 9.393612864478e-01 9.426686767512e-01 9.463735594812e-01 9.504760401352e-01 9.549661662324e-01 9.598380350845e-01 9.650859504980e-01 9.706946642512e-01 9.766599303858e-01 9.829653196130e-01 9.896015411187e-01 9.965546195076e-01 1.003808129501e+00 1.011351862689e+00 1.019165635926e+00 1.027236314129e+00 1.035546690973e+00 1.044079119288e+00 1.052817635018e+00 1.061742094922e+00 1.070836543602e+00 1.080080619886e+00 1.089458039520e+00 1.098948727691e+00 1.108534241544e+00 1.118196366482e+00 1.127915835674e+00 1.137675460104e+00 1.147455154917e+00 1.157237302175e+00 1.167004304404e+00 1.176738014046e+00 1.186419615290e+00 1.196032908089e+00 1.205560992522e+00 1.214985629361e+00 1.224291944611e+00 1.233463381838e+00 1.242483273350e+00 1.251339199282e+00 1.260012847068e+00 1.268493605620e+00 1.276765247086e+00 1.284815898221e+00 1.292633044890e+00 1.300202355256e+00 1.307515973498e+00 1.314560763601e+00 1.321326914092e+00 1.327806278956e+00 1.333987066597e+00 1.339865839271e+00 1.345430350104e+00 1.350678545204e+00 1.355602330156e+00 1.360196841599e+00 1.364459805809e+00 1.368385075850e+00 1.371974131630e+00 1.375224166688e+00 1.378134041535e+00 1.380705446509e+00 1.382940121904e+00 1.384840823746e+00 1.386411030135e+00 1.387655654658e+00 1.388581154795e+00 1.389194050993e+00 1.389502796764e+00 1.389516433611e+00 1.389246324626e+00 1.388703040447e+00 1.387899616266e+00 1.386850246792e+00 1.385568913764e+00 1.384071875149e+00 1.382376858142e+00 1.380501356474e+00 1.378464626896e+00 1.376287040444e+00 1.373989162777e+00 1.371593203039e+00 1.369120638744e+00 1.366594703684e+00 1.364041626312e+00 1.361481669455e+00 1.358943394209e+00 1.356448342238e+00 1.354023588450e+00 1.351694140153e+00 1.349482132714e+00 1.347414901156e+00 1.345513834851e+00 1.343804780811e+00 1.342307457137e+00 1.341044330337e+00 1.340036503964e+00 1.339300061256e+00 1.338855973905e+00 1.338716111213e+00 1.338896663705e+00 1.339408118288e+00 1.340260129529e+00 1.341461918336e+00 1.343015161244e+00 1.344926823152e+00 1.347193690105e+00 1.349815962276e+00 1.352789281966e+00 1.356104934744e+00 1.359757622965e+00 1.363730871547e+00 1.368015509200e+00 1.372595499549e+00 1.377449987483e+00 1.382565290053e+00 1.387913032981e+00 1.393479395145e+00 1.399234300049e+00 1.405154790468e+00 1.411217724334e+00 1.417391524454e+00 1.423656167955e+00 1.429978254477e+00 1.436332507650e+00 1.442695329313e+00 1.449032922829e+00 1.455326007565e+00 1.461542238046e+00 1.467659301563e+00 1.473653052514e+00 1.479497208674e+00 1.485173217392e+00 1.490656629323e+00 1.495929462267e+00 1.500972045174e+00 1.505767957483e+00 1.510300336665e+00 1.514557274475e+00 1.518524927641e+00 1.522191263403e+00 1.525550442287e+00 1.528590150858e+00 1.531308130601e+00 1.533697851942e+00 1.535753877707e+00 1.537480356694e+00 1.538868744930e+00 1.539926031926e+00 1.540651507379e+00 1.541046674795e+00 1.541119004026e+00 1.540867633741e+00 1.540303041155e+00 1.539426929563e+00 1.538247165812e+00 1.536771092108e+00 1.535001982648e+00 1.532950807575e+00 1.530619792099e+00 1.528018669434e+00 1.525152006589e+00 1.522025342304e+00 1.518646535665e+00 1.515016246085e+00 1.511143471899e+00 1.507028088852e+00 1.502675881337e+00 1.498090465090e+00 1.493269703346e+00 1.488222258945e+00 1.482943412135e+00 1.477438641183e+00 1.471708293963e+00 1.465750576345e+00 1.459573050989e+00 1.453171312528e+00 1.446551087392e+00 1.439714052582e+00 1.432664205243e+00 1.425408424992e+00 1.417948558983e+00 1.410296655845e+00 1.402457354473e+00 1.394444004649e+00 1.386270121279e+00 1.377948145595e+00 1.369497802400e+00 1.360934949414e+00 1.352284875352e+00 1.343569362770e+00 1.334814926882e+00 1.326051512831e+00 1.317307678554e+00 1.308620083206e+00 1.300021022315e+00 1.291549325377e+00 1.283243473484e+00 1.275142249308e+00 1.267291089262e+00 1.259725414144e+00 1.252493868202e+00 1.245635535539e+00 1.239192482387e+00 1.233208675214e+00 1.227718087496e+00 1.222765089918e+00 1.218379518445e+00 1.214596879703e+00 1.211446679174e+00 1.208949152280e+00 1.207133465414e+00 1.206007551194e+00 1.205588418813e+00 1.205881153789e+00 1.206881303546e+00 1.208592773216e+00 1.210994175594e+00 1.214077180574e+00 1.217813912486e+00 1.222175939217e+00 1.227135111547e+00 1.232641588959e+00 1.238661972132e+00 1.245137412738e+00 1.252019455595e+00 1.259251199832e+00 1.266763090166e+00 1.274504179493e+00 1.282394777753e+00 1.290374768947e+00 1.298372369629e+00 1.306313700700e+00 1.314137867237e+00 1.321762233019e+00 1.329133072802e+00 1.336174752972e+00 1.342826895711e+00 1.349037017441e+00 1.354735977059e+00 1.359891145828e+00 1.364442132215e+00 1.368358515509e+00 1.371610992405e+00 1.374161791896e+00 1.376011517921e+00 1.377128068753e+00 1.377525761912e+00 1.377199450275e+00 1.376158248416e+00 1.374433816073e+00 1.372028611121e+00 1.368996868111e+00 1.365355685657e+00 1.361153569566e+00 1.356440152030e+00 1.351243804401e+00 1.345639551019e+00 1.339653142822e+00 1.333350513696e+00 1.326780006469e+00 1.319978262029e+00 1.313017295988e+00 1.305913270921e+00 1.298734779435e+00 1.291509845688e+00 1.284275194481e+00 1.277085294970e+00 1.269947448008e+00 1.262927118189e+00 1.256034132348e+00 1.249308813393e+00 1.242792964255e+00 1.236493160385e+00 1.230468249930e+00 1.224719326197e+00 1.219286454391e+00 1.214187882251e+00 1.209424215810e+00 1.205023703391e+00 1.200954322728e+00 1.197227022638e+00 1.193797259875e+00 1.190623911513e+00 1.187663086840e+00 1.184819141809e+00 1.182032449291e+00 1.179180472630e+00 1.176163527598e+00 1.172864310880e+00 1.169144294400e+00 1.164900280109e+00 1.159983708669e+00 1.154299832055e+00 1.147735393569e+00 1.140198192874e+00 1.131638826092e+00 1.121988858440e+00 1.111257114774e+00 1.099438134404e+00 1.086580376603e+00 1.072763489721e+00 1.058073332495e+00 1.042663311148e+00 1.026668479420e+00 1.010280475226e+00 9.936908131071e-01 9.770981049425e-01 9.607303916913e-01 9.447817865049e-01 9.294738427736e-01 9.149913698191e-01 9.015157207539e-01 8.892129649027e-01 8.782054100546e-01 8.686235355691e-01 8.605415500372e-01 8.540383153208e-01 8.491553418123e-01 8.459140176105e-01 8.443364675533e-01 8.443964415210e-01 8.460841109246e-01 8.493430213863e-01 8.541134793098e-01 8.603133091683e-01 8.678247935673e-01 8.765316691870e-01 8.862645130574e-01 8.968588438869e-01 9.081160544505e-01 9.198243622322e-01 9.317763896712e-01 9.437396726897e-01 9.555105625477e-01 9.668742561916e-01 9.776448608441e-01 9.876566387291e-01 9.967585581515e-01 1.004851295065e+00 1.011837898490e+00 1.017679856336e+00 1.022353368626e+00 1.025870173024e+00 1.028280855227e+00 1.029640872874e+00 1.030054842533e+00 1.029621270853e+00 1.028464713338e+00 1.026716560028e+00 1.024493395297e+00 1.021924669328e+00 1.019101652722e+00 1.016117334734e+00 1.013025094719e+00 1.009857550506e+00 1.006635039681e+00 1.002834791433e+00 9.971339062460e-01 9.910838460063e-01 9.864083307181e-01 9.841249347454e-01 9.840023185485e-01 9.846921965153e-01 9.844776175490e-01 9.821882121559e-01 9.778194878583e-01 9.725979381320e-01 9.684258101577e-01 9.669345404667e-01 9.686784086404e-01 9.728929783852e-01 9.779317969292e-01 9.821664640894e-01 9.848471436538e-01 9.864576851051e-01 9.884333847209e-01 9.923938989116e-01 9.992450110064e-01 1.008626176871e+00 1.019069827649e+00 1.028730066627e+00 1.036269225185e+00 1.041481048777e+00 1.045356513011e+00 1.049547744321e+00 1.055501253281e+00 1.063725121608e+00 1.073511377809e+00 1.083308213711e+00 1.091516761332e+00 1.097242075401e+00 1.100628255934e+00 1.102672168014e+00 1.104582681709e+00 1.107001731341e+00 1.109563410830e+00 1.111034419758e+00 1.109962491934e+00 1.105538966157e+00 1.098248970945e+00 1.089796962326e+00 1.079951518021e+00 1.050250274016e+00 9.769185309483e-01 8.958232980440e-01 8.569606635137e-01 8.857079306705e-01 9.565762014882e-01 1.019945053142e+00 1.038675067898e+00 1.001234165753e+00 9.231311365406e-01 8.444815889622e-01 8.148325731756e-01 8.547109468628e-01 9.337362328436e-01 1.002432862764e+00 1.026322360576e+00 9.958131216789e-01 9.264449700927e-01 8.555012288461e-01 8.273653211671e-01 8.606019338264e-01 9.298165136458e-01 9.919806897304e-01 1.016868825693e+00 9.974737983509e-01 9.498477834035e-01 9.068233943542e-01 9.005751149651e-01 9.375858299338e-01 9.933815621517e-01 1.034526843381e+00 1.040123862295e+00 1.010135531626e+00 9.647873004584e-01 9.354202959383e-01 9.441071375933e-01 9.847709424559e-01 1.028711007245e+00 1.047251149593e+00 1.028212635926e+00 9.815553639409e-01 9.365119805821e-01 9.260987355061e-01 9.604067908192e-01 1.015371026160e+00 1.052582237707e+00 1.043709699398e+00 9.827663548808e-01 8.911699105307e-01 8.171162443793e-01 8.133666012342e-01 8.862310711494e-01 9.859358684669e-01 1.054618237935e+00 1.056373829671e+00 9.830303331872e-01 8.562202068210e-01 7.321406081585e-01 6.916464300828e-01 7.664150582044e-01 8.927058376238e-01 9.915227239429e-01 1.016930730073e+00 9.561398483496e-01 8.274823160980e-01 6.854609729109e-01 6.205579973142e-01 6.858746998900e-01 8.166044833475e-01 9.224343651703e-01 9.526194402117e-01 8.936215181454e-01 7.657868242520e-01 6.302216455400e-01 5.875601054606e-01 6.809754798108e-01 8.265988600654e-01 9.341356934471e-01 9.580831590112e-01 8.904628627850e-01 7.593919602650e-01 6.382411130553e-01 6.314762953680e-01 7.551099018800e-01 9.124423144394e-01 1.019857467527e+00 1.037913527408e+00 9.632432778218e-01 8.277666810070e-01 7.048609221486e-01 6.906494058367e-01 8.000188399502e-01 9.452426173842e-01 1.046074205223e+00 1.064274840278e+00 9.971108840792e-01 8.739795844513e-01 7.567628957209e-01 7.223383973872e-01 7.921297157899e-01 9.050348137748e-01 9.926695934423e-01 1.019600535417e+00 9.819458458529e-01 9.016583843203e-01 8.207645354234e-01 7.856380164740e-01 8.144067064286e-01 8.816107426609e-01 9.466928278798e-01 9.820049782051e-01 9.787673753282e-01 9.439545743544e-01 8.954274100319e-01 8.557495706001e-01 8.430615641558e-01 8.615346714698e-01 8.996167361933e-01 9.379708143273e-01 9.590951992273e-01 9.531423548764e-01 9.210922606036e-01 9.062998042342e-01
 8.711301671214e-01 8.708973330135e-01 8.708879822045e-01 8.711912287817e-01 8.716402952219e-01 8.719402044904e-01 8.719097359052e-01 8.716253339994e-01 8.713592270650e-01 8.713656714472e-01 8.716819838041e-01 8.720955580060e-01 8.723050710216e-01 8.721636380494e-01 8.718036128639e-01 8.715256382415e-01 8.715519942496e-01 8.718524575708e-01 8.721800667925e-01 8.722696405955e-01 8.720392447090e-01 8.716466605427e-01 8.713716687260e-01 8.713964845011e-01 8.716610919760e-01 8.719130120956e-01 8.719085611199e-01 8.716065960375e-01 8.711912461090e-01 8.709252797992e-01 8.709497622649e-01 8.711769139709e-01 8.713596237427e-01 8.712788992904e-01 8.709162524907e-01 8.704678179088e-01 8.701931197036e-01 8.702173928482e-01 8.704319202882e-01 8.705722130982e-01 8.704191329407e-01 8.699739650785e-01 8.694691200090e-01 8.691848927569e-01 8.692289589473e-01 8.694401178235e-01 8.695227729068e-01 8.692813660189e-01 8.687715338930e-01 8.682540754841e-01 8.679849917294e-01 8.680234881148e-01 8.681902462177e-01 8.682137293195e-01 8.679334508036e-01 8.674144402879e-01 8.668956845105e-01 8.666118723440e-01 8.666221834955e-01 8.667597192367e-01 8.667511742482e-01 8.664281642304e-01 8.658588428928e-01 8.653050281822e-01 8.650160304102e-01 8.650290565423e-01 8.651337645304e-01 8.650406723914e-01 8.646129036211e-01 8.639781844022e-01 8.634229490474e-01 8.631594057560e-01 8.631579670017e-01 8.631796433649e-01 8.629681577937e-01 8.624548378234e-01 8.617974292313e-01 8.612533546560e-01 8.609799880057e-01 8.609188166055e-01 8.608516535148e-01 8.605646996034e-01 8.600037183331e-01 8.593130879853e-01 8.587266432049e-01 8.584054075453e-01 8.583078992874e-01 8.582145045835e-01 8.578844618371e-01 8.572408748089e-01 8.564484105294e-01 8.558009216941e-01 8.554848910548e-01 8.554200060519e-01 8.553011772090e-01 8.548451068807e-01 8.540314888261e-01 8.531322730218e-01 8.524958879145e-01 8.522515687389e-01 8.521883610756e-01 8.519320553114e-01 8.512576302231e-01 8.502833937927e-01 8.493713360431e-01 8.488224473045e-01 8.486197081514e-01 8.484487492778e-01 8.479674398295e-01 8.470944717704e-01 8.460686003316e-01 8.452387822577e-01 8.447684377087e-01 8.445109251850e-01 8.441489337145e-01 8.434658425759e-01 8.425142465603e-01 8.415531624535e-01 8.408224010405e-01 8.403559547512e-01 8.399744123079e-01 8.394486263448e-01 8.386809369012e-01 8.377661053265e-01 8.368957215495e-01 8.362044162234e-01 8.356801913293e-01 8.351884994569e-01 8.345854754488e-01 8.338150208558e-01 8.329432237901e-01 8.320992796375e-01 8.313813799862e-01 8.307896350902e-01 8.302247239327e-01 8.295647342921e-01 8.287556336836e-01 8.278538227194e-01 8.269787998291e-01 8.262180250857e-01 8.255560699118e-01 8.248896549810e-01 8.241166024502e-01 8.232217826128e-01 8.222827229259e-01 8.213938454539e-01 8.205900908258e-01 8.198283726228e-01 8.190326005764e-01 8.181671815102e-01 8.172510176436e-01 8.163312816261e-01 8.154375770116e-01 8.145700017109e-01 8.137133189349e-01 8.128549350383e-01 8.119836935676e-01 8.110872357626e-01 8.101609066039e-01 8.092183323735e-01 8.082858074634e-01 8.073845625895e-01 8.065012095522e-01 8.055979259420e-01 8.046457913958e-01 8.036520356081e-01 8.026514425512e-01 8.016749104018e-01 8.007195563110e-01 7.997557085211e-01 7.987598902810e-01 7.977337016532e-01 7.966967097717e-01 7.956639183507e-01 7.946347783846e-01 7.936001459476e-01 7.925566448201e-01 7.915061188380e-01 7.904520530720e-01 7.893902853983e-01 7.883177932534e-01 7.872341096148e-01 7.861471669217e-01 7.850612115519e-01 7.839739576597e-01 7.828796064744e-01 7.817716229649e-01 7.806535176430e-01 7.795279386329e-01 7.783973714119e-01 7.772631523188e-01 7.761217066738e-01 7.749735375244e-01 7.738179726484e-01 7.726547414252e-01 7.714848588443e-01 7.703079842221e-01 7.691236309087e-01 7.679323486274e-01 7.667358105114e-01 7.655327344067e-01 7.643236466722e-01 7.631077463139e-01 7.618836995837e-01 7.606534114482e-01 7.594174542722e-01 7.581760055270e-01 7.569283751094e-01 7.556729801780e-01 7.544105743090e-01 7.531419002119e-01 7.518683527020e-01 7.505908304368e-01 7.493054039075e-01 7.480142336217e-01 7.467142459201e-01 7.454093269514e-01 7.440991930214e-01 7.427844023054e-01 7.414621283909e-01 7.401337347253e-01 7.387976443072e-01 7.374571038603e-01 7.361110746639e-01 7.347590592783e-01 7.333994944495e-01 7.320334569612e-01 7.306630014898e-01 7.292883548309e-01 7.279073150058e-01 7.265193503422e-01 7.251264852157e-01 7.237282009755e-01 7.223255082805e-01 7.209184954474e-01 7.195045046925e-01 7.180859215676e-01 7.166618980543e-01 7.152326898534e-01 7.137977261787e-01 7.123582314322e-01 7.109147516758e-01 7.094659246738e-01 7.080114265536e-01 7.065519432531e-01 7.050879204989e-01 7.036198060015e-01 7.021487956176e-01 7.006723301876e-01 6.991913423725e-01 6.977057207878e-01 6.962151909479e-01 6.947207158828e-01 6.932232875593e-01 6.917217870057e-01 6.902156660198e-01 6.887056614768e-01 6.871911808704e-01 6.856734433075e-01 6.841527319099e-01 6.826288599993e-01 6.811013795979e-01 6.795696337734e-01 6.780343971211e-01 6.764969905036e-01 6.749557404911e-01 6.734114309659e-01 6.718640104886e-01 6.703136471301e-01 6.687611982334e-01 6.672058711231e-01 6.656486015087e-01 6.640877981551e-01 6.625242416848e-01 6.609585868551e-01 6.593922754197e-01 6.578234911147e-01 6.562531414178e-01 6.546808560347e-01 6.531052312380e-01 6.515295073121e-01 6.499533888402e-01 6.483759965410e-01 6.467973329256e-01 6.452164272586e-01 6.436356673203e-01 6.420538880033e-01 6.404729724363e-01 6.388906212157e-01 6.373080373286e-01 6.357247467492e-01 6.341421107518e-01 6.325590261879e-01 6.309768603403e-01 6.293942930219e-01 6.278123532864e-01 6.262309928163e-01 6.246512186152e-01 6.230721655372e-01 6.214932818976e-01 6.199167005137e-01 6.183405827107e-01 6.167664381172e-01 6.151939475524e-01 6.136240970850e-01 6.120567430635e-01 6.104904418292e-01 6.089267540133e-01 6.073658186013e-01 6.058081465544e-01 6.042536698593e-01 6.027023484956e-01 6.011546486494e-01 5.996097492813e-01 5.980690602809e-01 5.965330400264e-01 5.950009023394e-01 5.934728234230e-01 5.919490015473e-01 5.904301024345e-01 5.889167034722e-01 5.874082771041e-01 5.859054241669e-01 5.844086525602e-01 5.829169788669e-01 5.814308145478e-01 5.799510513246e-01 5.784772971547e-01 5.770107709980e-01 5.755521628221e-01 5.741001007508e-01 5.726556111933e-01 5.712178357097e-01 5.697875947055e-01 5.683654995880e-01 5.669518534562e-01 5.655478684580e-01 5.641526867963e-01 5.627659147994e-01 5.613877751159e-01 5.600195723870e-01 5.586609614955e-01 5.573126619251e-01 5.559749217945e-01 5.546478967813e-01 5.533318082102e-01 5.520262988452e-01 5.507322780531e-01 5.494492879365e-01 5.481792772252e-01 5.469201157064e-01 5.456742462602e-01 5.444411417283e-01 5.432205364791e-01 5.420127697463e-01 5.408188262931e-01 5.396389317773e-01 5.384718146043e-01 5.373205156849e-01 5.361834725115e-01 5.350608171903e-01 5.339527589152e-01 5.328602396689e-01 5.317836463277e-01 5.307235216793e-01 5.296794656860e-01 5.286515522180e-01 5.276403342992e-01 5.266456665107e-01 5.256680866306e-01 5.247089023524e-01 5.237682303959e-01 5.228449740511e-01 5.219404494318e-01 5.210546091254e-01 5.201873321727e-01 5.193394473453e-01 5.185102732719e-01 5.177012776343e-01 5.169132101407e-01 5.161448521576e-01 5.153974820274e-01 5.146704343479e-01 5.139634408221e-01 5.132778784989e-01 5.126144674679e-01 5.119731463245e-01 5.113540627833e-01 5.107567987893e-01 5.101815560676e-01 5.096283274875e-01 5.090979298416e-01 5.085917713056e-01 5.081095373114e-01 5.076503000646e-01 5.072145584393e-01 5.068017512462e-01 5.064137328131e-01 5.060500173941e-01 5.057120204537e-01 5.053986073286e-01 5.051093310934e-01 5.048442563003e-01 5.046051162132e-01 5.043915214641e-01 5.042032767733e-01 5.040415452875e-01 5.039051245892e-01 5.037946476641e-01 5.037096401037e-01 5.036509833398e-01 5.036189262087e-01 5.036137318916e-01 5.036347692663e-01 5.036823834740e-01 5.037568606569e-01 5.038576510086e-01 5.039852892296e-01 5.041397450530e-01 5.043209606975e-01 5.045295652011e-01 5.047655698906e-01 5.050286819103e-01 5.053179239031e-01 5.056341931261e-01 5.059770640532e-01 5.063476642168e-01 5.067449699877e-01 5.071699066988e-01 5.076210356061e-01 5.080986945404e-01 5.086032243644e-01 5.091349328175e-01 5.096933027075e-01 5.102780826913e-01 5.108896190339e-01 5.115277582128e-01 5.121917922398e-01 5.128819516141e-01 5.135981200267e-01 5.143398972289e-01 5.151088581184e-01 5.159028877283e-01 5.167220170548e-01 5.175660582519e-01 5.184354521794e-01 5.193302757279e-01 5.202502587082e-01 5.211944516662e-01 5.221628641373e-01 5.231553644594e-01 5.241713811808e-01 5.252119345309e-01 5.262767453538e-01 5.273641809581e-01 5.284749324588e-01 5.296071946945e-01 5.307630784530e-01 5.319414624552e-01 5.331425893260e-01 5.343649398802e-01 5.356086677327e-01 5.368737998130e-01 5.381590781875e-01 5.394660895009e-01 5.407938723234e-01 5.421421417555e-01 5.435092981210e-01 5.448955678604e-01 5.463010699731e-01 5.477260936682e-01 5.491706040011e-01 5.506319088656e-01 5.521108249110e-01 5.536077955646e-01 5.551214120524e-01 5.566529863608e-01 5.582007710820e-01 5.597642515585e-01 5.613436284140e-01 5.629373771126e-01 5.645468460860e-01 5.661713472994e-01 5.678103019331e-01 5.694624030592e-01 5.711285249106e-01 5.728075780946e-01 5.744992229311e-01 5.762044040798e-01 5.779204520798e-01 5.796485270124e-01 5.813882272576e-01 5.831385213614e-01 5.848998051938e-01 5.866712830502e-01 5.884524512651e-01 5.902420389712e-01 5.920412544473e-01 5.938491698420e-01 5.956656374898e-01 5.974892430790e-01 5.993203983246e-01 6.011583471208e-01 6.030033607768e-01 6.048539639852e-01 6.067112373686e-01 6.085728045923e-01 6.104393046106e-01 6.123111794195e-01 6.141864507801e-01 6.160656466084e-01 6.179482668008e-01 6.198337934273e-01 6.217216068475e-01 6.236119193772e-01 6.255036250105e-01 6.273969974529e-01 6.292905920706e-01 6.311847110365e-01 6.330799632905e-01 6.349736924111e-01 6.368673838353e-01 6.387588102673e-01 6.406498770140e-01 6.425386948000e-01 6.444243512335e-01 6.463072711171e-01 6.481879608573e-01 6.500642389716e-01 6.519374814219e-01 6.538049853810e-01 6.556684781268e-01 6.575266168110e-01 6.593788193730e-01 6.612257744522e-01 6.630652609597e-01 6.648976944207e-01 6.667237725586e-01 6.685417913310e-01 6.703518104507e-01 6.721534808178e-01 6.739458680022e-01 6.757293534675e-01 6.775024351291e-01 6.792656360071e-01 6.810186335357e-01 6.827605427549e-01 6.844917421530e-01 6.862104058286e-01 6.879169295898e-01 6.896118761314e-01 6.912934042789e-01 6.929621161082e-01 6.946165433930e-01 6.962573225913e-01 6.978834718904e-01 6.994943042416e-01 7.010904625320e-01 7.026707892701e-01 7.042358710584e-01 7.057838776283e-01 7.073148656564e-01 7.088289099629e-01 7.103256273947e-01 7.118048283873e-01 7.132651803720e-01 7.147065470027e-01 7.161299709666e-01 7.175334359844e-01 7.189171710095e-01 7.202805031270e-01 7.216235259866e-01 7.229458342881e-01 7.242467982229e-01 7.255260836980e-01 7.267840617070e-01 7.280187844404e-01 7.292317514584e-01 7.304216366692e-01 7.315874771911e-01 7.327303259496e-01 7.338485466402e-01 7.349436325628e-01 7.360132866112e-01 7.370580140080e-01 7.380769407273e-01 7.390708408317e-01 7.400386457468e-01 7.409796103583e-01 7.418944591547e-01 7.427830259932e-01 7.436432270020e-01 7.444765379690e-01 7.452817566250e-01 7.460588239731e-01 7.468078992480e-01 7.475277805601e-01 7.482189659152e-01 7.488808833643e-01 7.495134005187e-01 7.501162241264e-01 7.506885555704e-01 7.512307466316e-01 7.517422675363e-01 7.522233467596e-01 7.526730551015e-01 7.530912228586e-01 7.534785736352e-01 7.538337638702e-01 7.541575794692e-01 7.544490533375e-01 7.547078173830e-01 7.549342201821e-01 7.551277688750e-01 7.552886372122e-01 7.554160385929e-01 7.555103205261e-01 7.555709678101e-01 7.555986116512e-01 7.555919650700e-01 7.555518957845e-01 7.554777526249e-01 7.553695145420e-01 7.552269875682e-01 7.550499301973e-01 7.548386170523e-01 7.545929214000e-01 7.543129832424e-01 7.539980089651e-01 7.536481787194e-01 7.532640750502e-01 7.528451906097e-01 7.523915402208e-01 7.519036379640e-01 7.513799824030e-01 7.508222928250e-01 7.502294052457e-01 7.496027013162e-01 7.489405687008e-01 7.482446669506e-01 7.475134470642e-01 7.467486156592e-01 7.459501680496e-01 7.451164256239e-01 7.442498703376e-01 7.433489628989e-01 7.424144631516e-01 7.414467073301e-01 7.404459406380e-01 7.394131400332e-01 7.383463846811e-01 7.372475691824e-01 7.361172358907e-01 7.349544636085e-01 7.337612433188e-01 7.325359221930e-01 7.312804758639e-01 7.299942553577e-01 7.286788281253e-01 7.273335561863e-01 7.259589853393e-01 7.245573505481e-01 7.231262981174e-01 7.216687154956e-01 7.201844765341e-01 7.186739746788e-01 7.171377348638e-01 7.155766083861e-01 7.139906356661e-01 7.123816093336e-01 7.107501303629e-01 7.090963639352e-01 7.074210369958e-01 7.057259815120e-01 7.040113135116e-01 7.022786037801e-01 7.005276852576e-01 6.987596974067e-01 6.969767673258e-01 6.951781641719e-01 6.933680221885e-01 6.915435788338e-01 6.897085366696e-01 6.878635067563e-01 6.860097377340e-01 6.841484271421e-01 6.822809920457e-01 6.804083709837e-01 6.785322021434e-01 6.766543649282e-01 6.747761481391e-01 6.728983418829e-01 6.710233647672e-01 6.691519629702e-01 6.672872492611e-01 6.654287762917e-01 6.635796885666e-01 6.617423707080e-01 6.599168217401e-01 6.581069282998e-01 6.563127899615e-01 6.545372778944e-01 6.527823432398e-01 6.510491019346e-01 6.493409899817e-01 6.476583002349e-01 6.460056200086e-01 6.443829686410e-01 6.427931359003e-01 6.412394687319e-01 6.397224301061e-01 6.382457648660e-01 6.368106833416e-01 6.354200744944e-01 6.340762400731e-01 6.327816771645e-01 6.315392554733e-01 6.303497971400e-01 6.292174211363e-01 6.281435516627e-01 6.271313069767e-01 6.261827105905e-01 6.252996353975e-01 6.244870829658e-01 6.237430464203e-01 6.230741834979e-01 6.224802581888e-01 6.219650474168e-01 6.215310451754e-01 6.211789556310e-01 6.209132337181e-01 6.207332797578e-01 6.206449131376e-01 6.206474566108e-01 6.207436134985e-01 6.209370167794e-01 6.212264817313e-01 6.216174856908e-01 6.221094855859e-01 6.227055420008e-01 6.234061216928e-01 6.242140288817e-01 6.251298991815e-01 6.261558577635e-01 6.272925479261e-01 6.285416884104e-01 6.299047739396e-01 6.313817628849e-01 6.329737753136e-01 6.346822732305e-01 6.365075188916e-01 6.384506153289e-01 6.405093200227e-01 6.426894960140e-01 6.449860141081e-01 6.474023931864e-01 6.499365732119e-01 6.525877132516e-01 6.553601757922e-01 6.582474295308e-01 6.612538454620e-01 6.643757102368e-01 6.676144070067e-01 6.709674182290e-01 6.744349834282e-01 6.780161383833e-01 6.817082274563e-01 6.855133242339e-01 6.894258511628e-01 6.934478574040e-01 6.975757580439e-01 7.018078581031e-01 7.061460339812e-01 7.105813414362e-01 7.151202777116e-01 7.197540340266e-01 7.244855122338e-01 7.293085798415e-01 7.342243126740e-01 7.392307097146e-01 7.443204609747e-01 7.494991181351e-01 7.547565528564e-01 7.600961741895e-01 7.655131444303e-01 7.710023043754e-01 7.765681236970e-01 7.822002422999e-01 7.879013584278e-01 7.936656400305e-01 7.994921080392e-01 8.053794394812e-01 8.113189677332e-01 8.173162542619e-01 8.233614228857e-01 8.294565126648e-01 8.355965389942e-01 8.417767907920e-01 8.479999743271e-01 8.542561780804e-01 8.605481474134e-01 8.668694304436e-01 8.732195264453e-01 8.795951502164e-01 8.859901754875e-01 8.924074968239e-01 8.988379760202e-01 9.052838496816e-01 9.117390312250e-01 9.182004086554e-01 9.246694103523e-01 9.311363322823e-01 9.376047365850e-01 9.440662159898e-01 9.505214347145e-01 9.569672520275e-01 9.633971025492e-01 9.698139418929e-01 9.762079866867e-01 9.825824442680e-01 9.889316437644e-01 9.952516657900e-01 1.001543664971e+00 1.007798096556e+00 1.014019897177e+00 1.020198972554e+00 1.026337236102e+00 1.032430640494e+00 1.038473080598e+00 1.044468871520e+00 1.050407172800e+00 1.056290538951e+00 1.062113670302e+00 1.067873182404e+00 1.073570311743e+00 1.079196602402e+00 1.084755006121e+00 1.090237120106e+00 1.095644545217e+00 1.100973739269e+00 1.106218102999e+00 1.111382239581e+00 1.116455726724e+00 1.121441408629e+00 1.126333041311e+00 1.131129904758e+00 1.135830057744e+00 1.140427615955e+00 1.144924760637e+00 1.149314559568e+00 1.153597217999e+00 1.157770098081e+00 1.161828561604e+00 1.165773566474e+00 1.169598658055e+00 1.173305299068e+00 1.176888593683e+00 1.180345557323e+00 1.183678067817e+00 1.186878700207e+00 1.189950284606e+00 1.192885910812e+00 1.195686819088e+00 1.198350634201e+00 1.200873008117e+00 1.203255152287e+00 1.205491902600e+00 1.207584374661e+00 1.209529117361e+00 1.211323838890e+00 1.212968616600e+00 1.214459593961e+00 1.215798297942e+00 1.216979762261e+00 1.218004363141e+00 1.218871185197e+00 1.219576610759e+00 1.220122886105e+00 1.220505273088e+00 1.220726498507e+00 1.220782574365e+00 1.220673588196e+00 1.220398775618e+00 1.219957224684e+00 1.219348782778e+00 1.218572012274e+00 1.217626451698e+00 1.216513602831e+00 1.215230619894e+00 1.213780293403e+00 1.212159633152e+00 1.210371158296e+00 1.208415324694e+00 1.206290063449e+00 1.203999492403e+00 1.201540916610e+00 1.198916941566e+00 1.196128200351e+00 1.193174949218e+00 1.190060917445e+00 1.186784905433e+00 1.183350904587e+00 1.179759119232e+00 1.176011884910e+00 1.172113138882e+00 1.168062527798e+00 1.163865435589e+00 1.159522952774e+00 1.155039228180e+00 1.150417918827e+00 1.145660890424e+00 1.140774534276e+00 1.135759950921e+00 1.130623947369e+00 1.125370453138e+00 1.120003660852e+00 1.114530817000e+00 1.108954853415e+00 1.103284198372e+00 1.097523144742e+00 1.091679365060e+00 1.085760053687e+00 1.079769684230e+00 1.073719280382e+00 1.067614033524e+00 1.061464880677e+00 1.055277588215e+00 1.049062212559e+00 1.042829214147e+00 1.036585966682e+00 1.030345242449e+00 1.024115376562e+00 1.017908078136e+00 1.011735588935e+00 1.005607587062e+00 9.995380472673e-01 9.935363251779e-01 9.876182067518e-01 9.817945590886e-01 9.760793731661e-01 9.704861325657e-01 9.650264497010e-01 9.597186595239e-01 9.545720853886e-01 9.496044630484e-01 9.448275729640e-01 9.402576372041e-01 9.359085948595e-01 9.317934351418e-01 9.279295961190e-01 9.243258446265e-01 9.210013542270e-01 9.179649520450e-01 9.152307587686e-01 9.128147523323e-01 9.107219459102e-01 9.089709953990e-01 9.075670702460e-01 9.065225183822e-01 9.058462037434e-01 9.055427591508e-01 9.056252935046e-01 9.060938729043e-01 9.069574589366e-01 9.082170944107e-01 9.098756029105e-01 9.119363908548e-01 9.143952676262e-01 9.172572658600e-01 9.205126838388e-01 9.241640855751e-01 9.282040698004e-01 9.326250125023e-01 9.374237935376e-01 9.425873221740e-01 9.481111478523e-01 9.539806401703e-01 9.601859029976e-01 9.667172857619e-01 9.735564001800e-01 9.806944851881e-01 9.881138969108e-01 9.958010171084e-01 1.003739158598e+00 1.011911782887e+00 1.020304505515e+00 1.028896854002e+00 1.037673768472e+00 1.046616964917e+00 1.055708128360e+00 1.064930612165e+00 1.074262775871e+00 1.083691271636e+00 1.093193795305e+00 1.102753599067e+00 1.112353501706e+00 1.121974923238e+00 1.131599203124e+00 1.141208658566e+00 1.150787122721e+00 1.160316181344e+00 1.169779705188e+00 1.179159816368e+00 1.188440905928e+00 1.197607288170e+00 1.206641986773e+00 1.215531761147e+00 1.224258557874e+00 1.232811950720e+00 1.241174798101e+00 1.249335228030e+00 1.257280219922e+00 1.264995690822e+00 1.272473164214e+00 1.279697543068e+00 1.286660415200e+00 1.293352480979e+00 1.299760561047e+00 1.305880918567e+00 1.311700639031e+00 1.317216418046e+00 1.322420022957e+00 1.327304109323e+00 1.331867326329e+00 1.336101789699e+00 1.340006485784e+00 1.343578198994e+00 1.346815478515e+00 1.349718805341e+00 1.352286347330e+00 1.354521692642e+00 1.356424954659e+00 1.358000990762e+00 1.359253900589e+00 1.360188965874e+00 1.360812623330e+00 1.361132211017e+00 1.361157365726e+00 1.360897969886e+00 1.360363202132e+00 1.359566392515e+00 1.358520719977e+00 1.357241522074e+00 1.355741835764e+00 1.354039538898e+00 1.352152236375e+00 1.350098139893e+00 1.347897774948e+00 1.345570100831e+00 1.343137457968e+00 1.340621291544e+00 1.338045838133e+00 1.335432833158e+00 1.332809104129e+00 1.330196981861e+00 1.327622028379e+00 1.325111236328e+00 1.322687150905e+00 1.320377296142e+00 1.318204584537e+00 1.316195340406e+00 1.314374566506e+00 1.312762725732e+00 1.311385378643e+00 1.310261977136e+00 1.309414744742e+00 1.308860512236e+00 1.308617673331e+00 1.308701761358e+00 1.309125755724e+00 1.309903488418e+00 1.311040786574e+00 1.312548072806e+00 1.314428690281e+00 1.316685314723e+00 1.319319768815e+00 1.322325595988e+00 1.325702522447e+00 1.329440538875e+00 1.333530631603e+00 1.337962689773e+00 1.342718400164e+00 1.347787016479e+00 1.353144647375e+00 1.358775531286e+00 1.364657706357e+00 1.370764547775e+00 1.377077595329e+00 1.383563943338e+00 1.390204780802e+00 1.396967535919e+00 1.403825584784e+00 1.410754925874e+00 1.417720729657e+00 1.424702659742e+00 1.431665995357e+00 1.438586424718e+00 1.445438280458e+00 1.452191384251e+00 1.458825589739e+00 1.465311263561e+00 1.471628411886e+00 1.477755127601e+00 1.483667016674e+00 1.489348765514e+00 1.494779721073e+00 1.499943902060e+00 1.504825778644e+00 1.509414022702e+00 1.513693449922e+00 1.517656713787e+00 1.521293095892e+00 1.524594885691e+00 1.527560328723e+00 1.530178583585e+00 1.532453406967e+00 1.534378920884e+00 1.535955153678e+00 1.537187343167e+00 1.538071527941e+00 1.538616104528e+00 1.538821672958e+00 1.538692913966e+00 1.538237545364e+00 1.537458847030e+00 1.536365536280e+00 1.534962603248e+00 1.533257422841e+00 1.531256550260e+00 1.528966246254e+00 1.526395478844e+00 1.523546550042e+00 1.520430218456e+00 1.517048290034e+00 1.513408164550e+00 1.509515103847e+00 1.505370812706e+00 1.500984595417e+00 1.496352534852e+00 1.491483558532e+00 1.486378933662e+00 1.481038218837e+00 1.475470032952e+00 1.469668516778e+00 1.463642236213e+00 1.457391326172e+00 1.450916951253e+00 1.444226890274e+00 1.437320118863e+00 1.430205826397e+00 1.422888269918e+00 1.415373608963e+00 1.407672618642e+00 1.399793189858e+00 1.391750235559e+00 1.383554661934e+00 1.375226000126e+00 1.366777689609e+00 1.358232921716e+00 1.349613942000e+00 1.340942806850e+00 1.332251333352e+00 1.323563382155e+00 1.314913605564e+00 1.306335637009e+00 1.297862285080e+00 1.289533645731e+00 1.281385290111e+00 1.273459802434e+00 1.265795508062e+00 1.258434101362e+00 1.251419277919e+00 1.244786662125e+00 1.238583356562e+00 1.232843742557e+00 1.227607015746e+00 1.222911642494e+00 1.218785068090e+00 1.215264322935e+00 1.212369640403e+00 1.210127920943e+00 1.208557498203e+00 1.207668565489e+00 1.207476347770e+00 1.207977088294e+00 1.209176004697e+00 1.211061706457e+00 1.213620386853e+00 1.216839381278e+00 1.220686222300e+00 1.225139713966e+00 1.230158890320e+00 1.235706620903e+00 1.241741212092e+00 1.248205168983e+00 1.255055939588e+00 1.262227278248e+00 1.269666054200e+00 1.277307265308e+00 1.285082323577e+00 1.292933078914e+00 1.300782670894e+00 1.308571979419e+00 1.316227082623e+00 1.323682002146e+00 1.330878734335e+00 1.337740484306e+00 1.344222746446e+00 1.350256187546e+00 1.355795239080e+00 1.360794469392e+00 1.365199824451e+00 1.368992026290e+00 1.372124994402e+00 1.374587530307e+00 1.376358675338e+00 1.377425926380e+00 1.377800833992e+00 1.377472339944e+00 1.376472131852e+00 1.374806741399e+00 1.372509211918e+00 1.369619310973e+00 1.366159277953e+00 1.362195718948e+00 1.357753357613e+00 1.352898029067e+00 1.347680433555e+00 1.342142424556e+00 1.336359583200e+00 1.330360642238e+00 1.324217146773e+00 1.317969639260e+00 1.311659348333e+00 1.305348911816e+00 1.299051185692e+00 1.292831537085e+00 1.286702365226e+00 1.280701708860e+00 1.274866741123e+00 1.269199844887e+00 1.263755212551e+00 1.258525387864e+00 1.253547304541e+00 1.248839113730e+00 1.244400496613e+00 1.240270194712e+00 1.236429024632e+00 1.232902333357e+00 1.229677758658e+00 1.226740150105e+00 1.224087665416e+00 1.221662028453e+00 1.219449598353e+00 1.217373954902e+00 1.215374411701e+00 1.213376921529e+00 1.211267716093e+00 1.208969502435e+00 1.206343671648e+00 1.203288714615e+00 1.199678710415e+00 1.195382248190e+00 1.190304466355e+00 1.184312543727e+00 1.177334638123e+00 1.169278057312e+00 1.160089344101e+00 1.149743451961e+00 1.138212581968e+00 1.125542357166e+00 1.111760847701e+00 1.096956729729e+00 1.081240669093e+00 1.064733607341e+00 1.047615605893e+00 1.030043495430e+00 1.012232604386e+00 9.943861538776e-01 9.767163899274e-01 9.594548714321e-01 9.428009092294e-01 9.269795628217e-01 9.121710174551e-01 8.985598790657e-01 8.863065358151e-01 8.755372735869e-01 8.663820079622e-01 8.589127462532e-01 8.532104891978e-01 8.493101169871e-01 8.472289274402e-01 8.469706232941e-01 8.484892842330e-01 8.517459135012e-01 8.566410929906e-01 8.630730693928e-01 8.709048263284e-01 8.799620008625e-01 8.900700296138e-01 9.010042661758e-01 9.125522465197e-01 9.244709245709e-01 9.365189602444e-01 9.484664751342e-01 9.600745774013e-01 9.711435161023e-01 9.814702430115e-01 9.908966356682e-01 9.992859269892e-01 1.006530174415e+00 1.012568099883e+00 1.017352399919e+00 1.020890338813e+00 1.023203356448e+00 1.024350321504e+00 1.024420867527e+00 1.023510260804e+00 1.021753112337e+00 1.019273584016e+00 1.016218561601e+00 1.012725439189e+00 1.008920409626e+00 1.004929669967e+00 1.000837656679e+00 9.967269245198e-01 9.926383482875e-01 9.885964875958e-01 9.846149413816e-01 9.803184135841e-01 9.742145884828e-01 9.678540364207e-01 9.629647611141e-01 9.605728930299e-01 9.604567395110e-01 9.612798741087e-01 9.613467380207e-01 9.595150167395e-01 9.558091331049e-01 9.514756923815e-01 9.484088803371e-01 9.481946327826e-01 9.513195575295e-01 9.569402029338e-01 9.633496666215e-01 9.688941173322e-01 9.728271199737e-01 9.756428820017e-01 9.787755777500e-01 9.838265068049e-01 9.916669751104e-01 1.001906458858e+00 1.013075008750e+00 1.023359989153e+00 1.031479340756e+00 1.037293554933e+00 1.041851737069e+00 1.046820916312e+00 1.053625758605e+00 1.062710946865e+00 1.073279004594e+00 1.083688264218e+00 1.092263429061e+00 1.098049156780e+00 1.101149416332e+00 1.102551657976e+00 1.103495017856e+00 1.104708517452e+00 1.105976411020e+00 1.106262462932e+00 1.104329440604e+00 1.099580025119e+00 1.092688069931e+00 1.085764610268e+00 1.080712548460e+00 1.062529612998e+00 1.005134380930e+00 9.207536273970e-01 8.569791589620e-01 8.541679185770e-01 9.087191322537e-01 9.774362748511e-01 1.016484632608e+00 1.004042193095e+00 9.448050234922e-01 8.689177738335e-01 8.229626373765e-01 8.405170112440e-01 9.093651435538e-01 9.847699825881e-01 1.026387083924e+00 1.015597130496e+00 9.584412138286e-01 8.842220210304e-01 8.369525310081e-01 8.488335634261e-01 9.106293895912e-01 9.823211147608e-01 1.027008086958e+00 1.028449103395e+00 9.936202850661e-01 9.487574930299e-01 9.269612905962e-01 9.456925513324e-01 9.921654391355e-01 1.035677468752e+00 1.050700241080e+00 1.030052155019e+00 9.875975102150e-01 9.524455653446e-01 9.516363254588e-01 9.880007653955e-01 1.037027270851e+00 1.066948376010e+00 1.058442262963e+00 1.013485956512e+00 9.560877303535e-01 9.228893193674e-01 9.384648328145e-01 9.917126542456e-01 1.044917989401e+00 1.061887033460e+00 1.025663549542e+00 9.452465186067e-01 8.573886390278e-01 8.167442947770e-01 8.555456786201e-01 9.463385869458e-01 1.030702276305e+00 1.062301224136e+00 1.021108647635e+00 9.158757242065e-01 7.876561104637e-01 7.094038340645e-01 7.410679185951e-01 8.535641436273e-01 9.668218294167e-01 1.021526021855e+00 9.921549742545e-01 8.844716438801e-01 7.382329921910e-01 6.337307156128e-01 6.541769032337e-01 7.755591584554e-01 9.021370540993e-01 9.664424608568e-01 9.412720614672e-01 8.335778435163e-01 6.875228732008e-01 5.935361425830e-01 6.381359733468e-01 7.789258643511e-01 9.127960594517e-01 9.760079951276e-01 9.464508301884e-01 8.372963332170e-01 7.013658715188e-01 6.342525702627e-01 7.036522513032e-01 8.506936548003e-01 9.793087292868e-01 1.033303684357e+00 9.957061576038e-01 8.839233278727e-01 7.523003264074e-01 6.882945912026e-01 7.464885777311e-01 8.743043269310e-01 9.862956727411e-01 1.031296658195e+00 9.951840993540e-01 8.956417427521e-01 7.807741812581e-01 7.199523012893e-01 7.548887066984e-01 8.508295052206e-01 9.424998860816e-01 9.873609339267e-01 9.731504068280e-01 9.127787195443e-01 8.387361052685e-01 7.920894072402e-01 7.988931993361e-01 8.496377523841e-01 9.118163438575e-01 9.563349045784e-01 9.686821066672e-01 9.486386639324e-01 9.071168288330e-01 8.625802655588e-01 8.354557016631e-01 8.389201523700e-01 8.705562276313e-01 9.135381715261e-01 9.465946833848e-01 9.536660872909e-01 9.299501149890e-01 9.156577973798e-01
 8.681834506082e-01 8.678729379255e-01 8.677855329210e-01 8.680102094669e-01 8.683828682084e-01 8.686077271733e-01 8.685012552040e-01 8.681377732734e-01 8.677913523240e-01 8.677180943997e-01 8.679572539172e-01 8.682937975592e-01 8.684259352093e-01 8.682064289430e-01 8.677650768248e-01 8.674054174250e-01 8.673519126295e-01 8.675743506028e-01 8.678249622755e-01 8.678355320314e-01 8.675235796415e-01 8.670482391393e-01 8.666915508799e-01 8.666363997947e-01 8.668217617196e-01 8.669950181136e-01 8.669104505704e-01 8.665261071427e-01 8.660269069606e-01 8.656785871237e-01 8.656231681766e-01 8.657712332372e-01 8.658741034982e-01 8.657120966631e-01 8.652661260348e-01 8.647336824825e-01 8.643761303135e-01 8.643192331154e-01 8.644540415862e-01 8.645147292565e-01 8.642796280582e-01 8.637504422174e-01 8.631595210296e-01 8.627924868151e-01 8.627540031063e-01 8.628857270408e-01 8.628873892681e-01 8.625634058294e-01 8.619688643118e-01 8.613649379171e-01 8.610118296366e-01 8.609682557054e-01 8.610543910324e-01 8.609958819965e-01 8.606309593301e-01 8.600258770032e-01 8.594211960093e-01 8.590542593081e-01 8.589821412667e-01 8.590369168435e-01 8.589439967065e-01 8.585350297219e-01 8.578799863316e-01 8.572409662244e-01 8.568673299218e-01 8.567968284281e-01 8.568181722143e-01 8.566404807292e-01 8.561278495385e-01 8.554066620468e-01 8.547653462872e-01 8.544159155250e-01 8.543309600973e-01 8.542700264668e-01 8.539752272302e-01 8.533756215714e-01 8.526298924387e-01 8.519980650849e-01 8.516399915209e-01 8.514966058261e-01 8.513479614127e-01 8.509761249239e-01 8.503262876638e-01 8.495463988501e-01 8.488738851680e-01 8.484690713607e-01 8.482899898437e-01 8.481125640512e-01 8.476952463974e-01 8.469624503065e-01 8.460831174770e-01 8.453498716652e-01 8.449509529723e-01 8.448025959737e-01 8.445999265677e-01 8.440566023993e-01 8.431551023077e-01 8.421689993301e-01 8.414482781569e-01 8.411192474674e-01 8.409731589576e-01 8.406321832915e-01 8.398721062823e-01 8.388101942598e-01 8.378113226745e-01 8.371764154599e-01 8.368900179490e-01 8.366360267200e-01 8.360713989253e-01 8.351126048114e-01 8.339986759193e-01 8.330807579508e-01 8.325242841535e-01 8.321839216266e-01 8.317398371399e-01 8.309726207213e-01 8.299344809287e-01 8.288842620261e-01 8.280656170103e-01 8.275141717939e-01 8.270497448449e-01 8.264412968077e-01 8.255885726574e-01 8.245859045113e-01 8.236262927641e-01 8.228483375451e-01 8.222393397840e-01 8.216652852786e-01 8.209779307276e-01 8.201226726053e-01 8.191638695154e-01 8.182329051052e-01 8.174286345632e-01 8.167516642573e-01 8.161043883019e-01 8.153615863046e-01 8.144687285820e-01 8.134816466285e-01 8.125203914688e-01 8.116738120299e-01 8.109277947937e-01 8.101794900680e-01 8.093246081655e-01 8.083474247092e-01 8.073235054079e-01 8.063492521817e-01 8.054617546654e-01 8.046159084272e-01 8.037387068112e-01 8.027913834561e-01 8.017928550333e-01 8.007898078826e-01 7.998123135382e-01 7.988623479360e-01 7.979227566225e-01 7.969821800864e-01 7.960295456136e-01 7.950527053750e-01 7.940467422800e-01 7.930222135769e-01 7.920074916402e-01 7.910242950834e-01 7.900609466675e-01 7.890788671410e-01 7.880483311479e-01 7.869746737265e-01 7.858947510536e-01 7.848377348553e-01 7.838029205026e-01 7.827605947092e-01 7.816872051880e-01 7.805826666333e-01 7.794671292819e-01 7.783554442565e-01 7.772488476356e-01 7.761370930093e-01 7.750153841173e-01 7.738884545171e-01 7.727565620589e-01 7.716184223051e-01 7.704696611927e-01 7.693095438626e-01 7.681474380572e-01 7.669849009631e-01 7.658218745837e-01 7.646521629655e-01 7.634705757125e-01 7.622775137126e-01 7.610782823241e-01 7.598738549971e-01 7.586658886577e-01 7.574518734326e-01 7.562307358837e-01 7.550025164956e-01 7.537675403210e-01 7.525259637542e-01 7.512775329431e-01 7.500229307559e-01 7.487620227354e-01 7.474951903009e-01 7.462228426781e-01 7.449443415421e-01 7.436594504523e-01 7.423672163549e-01 7.410687997496e-01 7.397650765785e-01 7.384564838230e-01 7.371420862442e-01 7.358204813987e-01 7.344926741961e-01 7.331584659020e-01 7.318195224305e-01 7.304771420942e-01 7.291288719168e-01 7.277733238011e-01 7.264108741116e-01 7.250434138966e-01 7.236717008080e-01 7.222945753180e-01 7.209120637888e-01 7.195231979988e-01 7.181279532661e-01 7.167280042973e-01 7.153239777781e-01 7.139129560705e-01 7.124958579242e-01 7.110735009260e-01 7.096463149877e-01 7.082162785507e-01 7.067803920631e-01 7.053377457942e-01 7.038906653375e-01 7.024395554723e-01 7.009848364905e-01 6.995254534946e-01 6.980608017067e-01 6.965915617143e-01 6.951180628148e-01 6.936395264115e-01 6.921569136141e-01 6.906688787959e-01 6.891787302217e-01 6.876843888132e-01 6.861846925752e-01 6.846803872336e-01 6.831725528752e-01 6.816614659004e-01 6.801483854138e-01 6.786303170693e-01 6.771082792995e-01 6.755828138543e-01 6.740539967041e-01 6.725215707050e-01 6.709866063373e-01 6.694488576107e-01 6.679081232170e-01 6.663634453145e-01 6.648157113807e-01 6.632654184646e-01 6.617134024229e-01 6.601583316655e-01 6.586005954839e-01 6.570402810447e-01 6.554778747166e-01 6.539136936601e-01 6.523473013226e-01 6.507784281827e-01 6.492069890762e-01 6.476342372036e-01 6.460600589143e-01 6.444849525275e-01 6.429075917514e-01 6.413292345603e-01 6.397487399392e-01 6.381671753278e-01 6.365857147691e-01 6.350042747988e-01 6.334211274413e-01 6.318374497608e-01 6.302524067086e-01 6.286674425748e-01 6.270840596127e-01 6.255004301343e-01 6.239172601221e-01 6.223330019970e-01 6.207493675758e-01 6.191669900207e-01 6.175854745832e-01 6.160051502942e-01 6.144255028633e-01 6.128464399654e-01 6.112695780870e-01 6.096942920422e-01 6.081205684510e-01 6.065486508918e-01 6.049783662164e-01 6.034100060387e-01 6.018440249929e-01 6.002808415994e-01 5.987207604719e-01 5.971624736433e-01 5.956068558046e-01 5.940549097333e-01 5.925067596174e-01 5.909625656433e-01 5.894214661047e-01 5.878843703698e-01 5.863511933607e-01 5.848219951565e-01 5.832977444219e-01 5.817789655826e-01 5.802646602474e-01 5.787556244598e-01 5.772515639658e-01 5.757532868704e-01 5.742607307364e-01 5.727745611028e-01 5.712942879586e-01 5.698205599962e-01 5.683526742516e-01 5.668920206921e-01 5.654389093176e-01 5.639935873310e-01 5.625546488205e-01 5.611238479724e-01 5.597005134432e-01 5.582855342840e-01 5.568783924010e-01 5.554796683162e-01 5.540919368139e-01 5.527125928501e-01 5.513424825669e-01 5.499808465682e-01 5.486290147560e-01 5.472875899460e-01 5.459569799569e-01 5.446371680660e-01 5.433286400441e-01 5.420306751908e-01 5.407434124300e-01 5.394681210158e-01 5.382044504726e-01 5.369527393021e-01 5.357145675339e-01 5.344892618658e-01 5.332758580494e-01 5.320759306042e-01 5.308898243966e-01 5.297171656314e-01 5.285584828545e-01 5.274143486528e-01 5.262843069217e-01 5.251693916699e-01 5.240697591953e-01 5.229848673873e-01 5.219153608357e-01 5.208613656257e-01 5.198246345205e-01 5.188043427134e-01 5.178004985261e-01 5.168131980077e-01 5.158428683521e-01 5.148897917154e-01 5.139544816037e-01 5.130377401369e-01 5.121398898435e-01 5.112598393582e-01 5.103991773739e-01 5.095561824922e-01 5.087330604825e-01 5.079291860012e-01 5.071458509285e-01 5.063830262297e-01 5.056399246783e-01 5.049176670734e-01 5.042160366767e-01 5.035351708014e-01 5.028754410653e-01 5.022379868547e-01 5.016219638830e-01 5.010283049031e-01 5.004570841921e-01 4.999079321239e-01 4.993803173225e-01 4.988755372001e-01 4.983951697638e-01 4.979374820477e-01 4.975042968335e-01 4.970938657663e-01 4.967068488763e-01 4.963432836834e-01 4.960045553200e-01 4.956907336897e-01 4.954016366271e-01 4.951364730005e-01 4.948967125422e-01 4.946807639464e-01 4.944907249612e-01 4.943256147982e-01 4.941865954147e-01 4.940737526759e-01 4.939859112168e-01 4.939232000728e-01 4.938859082672e-01 4.938744757143e-01 4.938909667225e-01 4.939334850251e-01 4.940018595729e-01 4.940953020034e-01 4.942154001222e-01 4.943622664053e-01 4.945349043285e-01 4.947354249940e-01 4.949620360716e-01 4.952150816275e-01 4.954943797510e-01 4.958004286198e-01 4.961332437683e-01 4.964920737215e-01 4.968778574259e-01 4.972900098494e-01 4.977284595404e-01 4.981938458137e-01 4.986843911763e-01 4.992014078645e-01 4.997446343867e-01 5.003140683307e-01 5.009099682579e-01 5.015321718125e-01 5.021791815725e-01 5.028519833709e-01 5.035498060637e-01 5.042735800612e-01 5.050227238798e-01 5.057973163533e-01 5.065971154409e-01 5.074208884458e-01 5.082698123910e-01 5.091425011754e-01 5.100397970186e-01 5.109612595543e-01 5.119075463868e-01 5.128770155220e-01 5.138693167267e-01 5.148848915943e-01 5.159241289703e-01 5.169852855526e-01 5.180702918280e-01 5.191773290771e-01 5.203057646728e-01 5.214558365367e-01 5.226274913525e-01 5.238212292445e-01 5.250358479531e-01 5.262710776814e-01 5.275268846003e-01 5.288022821110e-01 5.300972939069e-01 5.314125906602e-01 5.327474052848e-01 5.341014962065e-01 5.354734834731e-01 5.368638507843e-01 5.382726001740e-01 5.396994683703e-01 5.411432314076e-01 5.426050947039e-01 5.440828003045e-01 5.455764905327e-01 5.470864163845e-01 5.486127157911e-01 5.501543957717e-01 5.517109759007e-01 5.532818643929e-01 5.548673768423e-01 5.564656181354e-01 5.580789642194e-01 5.597052137987e-01 5.613438858944e-01 5.629948860630e-01 5.646578471145e-01 5.663328683740e-01 5.680192452596e-01 5.697160827043e-01 5.714239494777e-01 5.731412763281e-01 5.748683945850e-01 5.766058778609e-01 5.783519908617e-01 5.801066176656e-01 5.818693830361e-01 5.836401667196e-01 5.854189450149e-01 5.872044186221e-01 5.889957840509e-01 5.907943069738e-01 5.925988724499e-01 5.944091619960e-01 5.962244123020e-01 5.980437324103e-01 5.998679211116e-01 6.016957818875e-01 6.035279106009e-01 6.053626096817e-01 6.072000523027e-01 6.090399809596e-01 6.108821040399e-01 6.127253279889e-01 6.145699382215e-01 6.164146442065e-01 6.182611480188e-01 6.201068111943e-01 6.219508132756e-01 6.237961600639e-01 6.256389781909e-01 6.274805095901e-01 6.293202813636e-01 6.311567923323e-01 6.329913520782e-01 6.348225292033e-01 6.366493436256e-01 6.384728183581e-01 6.402921852399e-01 6.421059134388e-01 6.439150133500e-01 6.457182979791e-01 6.475151860961e-01 6.493063930106e-01 6.510904505457e-01 6.528677739489e-01 6.546368084464e-01 6.563984332411e-01 6.581521436140e-01 6.598966453698e-01 6.616324652203e-01 6.633578916794e-01 6.650742122919e-01 6.667802103388e-01 6.684746807236e-01 6.701593733889e-01 6.718313454565e-01 6.734920448293e-01 6.751407911380e-01 6.767762864879e-01 6.783997662520e-01 6.800089687064e-01 6.816054073247e-01 6.831869178797e-01 6.847544200749e-01 6.863069033291e-01 6.878439464072e-01 6.893654456508e-01 6.908711657208e-01 6.923602802348e-01 6.938329524411e-01 6.952886555402e-01 6.967266438812e-01 6.981474773548e-01 6.995493367350e-01 7.009324671455e-01 7.022978863513e-01 7.036432980693e-01 7.049689977236e-01 7.062747911801e-01 7.075606224913e-01 7.088257978979e-01 7.100698558837e-01 7.112923686810e-01 7.124934005945e-01 7.136719641853e-01 7.148283483432e-01 7.159623835189e-01 7.170736221058e-01 7.181607834502e-01 7.192244490047e-01 7.202649829437e-01 7.212804362060e-01 7.222710716795e-01 7.232371149541e-01 7.241779530847e-01 7.250936030005e-01 7.259818200337e-01 7.268451306408e-01 7.276814062033e-01 7.284913756379e-01 7.292746937409e-01 7.300293996970e-01 7.307574416905e-01 7.314575523839e-01 7.321291491821e-01 7.327722346423e-01 7.333865741593e-01 7.339721346995e-01 7.345282599518e-01 7.350549739436e-01 7.355520784991e-01 7.360197098055e-01 7.364563568099e-01 7.368631212042e-01 7.372384831768e-01 7.375834258344e-01 7.378976044746e-01 7.381796762267e-01 7.384313123860e-01 7.386506368890e-01 7.388385394566e-01 7.389937943660e-01 7.391166065124e-01 7.392081227414e-01 7.392658160888e-01 7.392911207083e-01 7.392843433289e-01 7.392439738530e-01 7.391707958517e-01 7.390641712949e-01 7.389242482477e-01 7.387510567996e-01 7.385440447144e-01 7.383036084680e-01 7.380290338599e-01 7.377212255104e-01 7.373790709885e-01 7.370036064145e-01 7.365940921976e-01 7.361506573588e-01 7.356731889249e-01 7.351616700986e-01 7.346167374928e-01 7.340373107750e-01 7.334244243005e-01 7.327770062401e-01 7.320968173953e-01 7.313827540099e-01 7.306344612935e-01 7.298527861817e-01 7.290383207712e-01 7.281905549434e-01 7.273092955592e-01 7.263951406801e-01 7.254482906325e-01 7.244692358652e-01 7.234574135909e-01 7.224136292170e-01 7.213375578265e-01 7.202303790408e-01 7.190919668013e-01 7.179224745897e-01 7.167221987391e-01 7.154912960476e-01 7.142307527058e-01 7.129400618291e-01 7.116208893098e-01 7.102726563116e-01 7.088963572692e-01 7.074920275794e-01 7.060601705505e-01 7.046023031282e-01 7.031174933224e-01 7.016069677010e-01 7.000719248152e-01 6.985127021749e-01 6.969287849476e-01 6.953221548248e-01 6.936934609270e-01 6.920433000182e-01 6.903709695113e-01 6.886802698559e-01 6.869693527746e-01 6.852410965271e-01 6.834945487289e-01 6.817324545463e-01 6.799537353533e-01 6.781612491438e-01 6.763558203580e-01 6.745368998548e-01 6.727077696941e-01 6.708679854027e-01 6.690196101561e-01 6.671640688060e-01 6.653010587534e-01 6.634332813046e-01 6.615624341493e-01 6.596889564031e-01 6.578139073021e-01 6.559399405194e-01 6.540690648777e-01 6.522003062382e-01 6.503375709460e-01 6.484810234644e-01 6.466335519694e-01 6.447959591749e-01 6.429710595044e-01 6.411600305019e-01 6.393634647243e-01 6.375859097053e-01 6.358269087632e-01 6.340890563763e-01 6.323753841917e-01 6.306860041026e-01 6.290251182620e-01 6.273933387213e-01 6.257937251900e-01 6.242282861332e-01 6.226982099466e-01 6.212075262405e-01 6.197568241270e-01 6.183500329621e-01 6.169868177921e-01 6.156717684738e-01 6.144065931625e-01 6.131940441801e-01 6.120362624305e-01 6.109344521877e-01 6.098939196010e-01 6.089143033618e-01 6.079987213142e-01 6.071508680578e-01 6.063706629565e-01 6.056636379038e-01 6.050291478025e-01 6.044716515338e-01 6.039924373920e-01 6.035931566115e-01 6.032777984125e-01 6.030469029580e-01 6.029054672373e-01 6.028517128461e-01 6.028907313996e-01 6.030235810823e-01 6.032514671735e-01 6.035788792196e-01 6.040038908241e-01 6.045312044967e-01 6.051608058749e-01 6.058956858794e-01 6.067366291454e-01 6.076848189916e-01 6.087425671520e-01 6.099095203504e-01 6.111884650037e-01 6.125792515256e-01 6.140842292885e-01 6.157029841798e-01 6.174366190065e-01 6.192860455252e-01 6.212501579315e-01 6.233318322794e-01 6.255293872026e-01 6.278448634204e-01 6.302762243686e-01 6.328244179116e-01 6.354892339919e-01 6.382697350051e-01 6.411679064134e-01 6.441786532985e-01 6.473062057729e-01 6.505469824580e-01 6.539007223659e-01 6.573669457250e-01 6.609430191798e-01 6.646311020324e-01 6.684251918154e-01 6.723286241533e-01 6.763363414129e-01 6.804494257084e-01 6.846652907463e-01 6.889798365287e-01 6.933971553849e-01 6.979087716358e-01 7.025177318442e-01 7.072192136628e-01 7.120122048103e-01 7.168955310293e-01 7.218635696705e-01 7.269199233858e-01 7.320549529228e-01 7.372728899043e-01 7.425678938253e-01 7.479376362798e-01 7.533822959738e-01 7.588946660387e-01 7.644786744863e-01 7.701246061797e-01 7.758354283941e-01 7.816061593701e-01 7.874329563648e-01 7.933176564520e-01 7.992504837977e-01 8.052358993325e-01 8.112666451786e-01 8.173409091699e-01 8.234585277237e-01 8.296110372880e-01 8.358028072489e-01 8.420246024684e-01 8.482774157195e-01 8.545586689440e-01 8.608611511201e-01 8.671897793680e-01 8.735329945850e-01 8.798945118087e-01 8.862678382627e-01 8.926510320955e-01 8.990432144265e-01 9.054370088463e-01 9.118354908524e-01 9.182295894629e-01 9.246222044181e-01 9.310073034384e-01 9.373810531823e-01 9.437458700624e-01 9.500907307245e-01 9.564214923063e-01 9.627282908905e-01 9.690119597195e-01 9.752704443025e-01 9.814955676255e-01 9.876926630609e-01 9.938517989523e-01 9.999746544359e-01 1.006055823081e+00 1.012092336889e+00 1.018086130536e+00 1.024026788437e+00 1.029919440291e+00 1.035754884707e+00 1.041534587753e+00 1.047254739594e+00 1.052909591738e+00 1.058502732248e+00 1.064023641698e+00 1.069477492215e+00 1.074856101600e+00 1.080157758432e+00 1.085384084140e+00 1.090524712574e+00 1.095585621098e+00 1.100557144576e+00 1.105440530886e+00 1.110233670792e+00 1.114929869033e+00 1.119532075515e+00 1.124032616600e+00 1.128433566896e+00 1.132729865753e+00 1.136918407734e+00 1.141000443297e+00 1.144967931271e+00 1.148824511685e+00 1.152563594554e+00 1.156185314033e+00 1.159686869515e+00 1.163063548400e+00 1.166318445075e+00 1.169443897132e+00 1.172441566272e+00 1.175307602409e+00 1.178039492360e+00 1.180637653611e+00 1.183095759833e+00 1.185417543930e+00 1.187596878176e+00 1.189633261143e+00 1.191526604177e+00 1.193272070382e+00 1.194870895281e+00 1.196319559074e+00 1.197617521179e+00 1.198763057921e+00 1.199753616234e+00 1.200590678101e+00 1.201269490777e+00 1.201791563805e+00 1.202154762708e+00 1.202357400499e+00 1.202400519802e+00 1.202280987297e+00 1.201999542789e+00 1.201554350458e+00 1.200945032932e+00 1.200172821544e+00 1.199234772577e+00 1.198131994696e+00 1.196863625091e+00 1.195430168476e+00 1.193830550360e+00 1.192065914228e+00 1.190136496388e+00 1.188042344277e+00 1.185785042926e+00 1.183362629902e+00 1.180778032770e+00 1.178032174938e+00 1.175124436137e+00 1.172058739643e+00 1.168833726151e+00 1.165452645115e+00 1.161917348570e+00 1.158227932974e+00 1.154388919822e+00 1.150399996836e+00 1.146266531542e+00 1.141990237407e+00 1.137571314393e+00 1.133017556886e+00 1.128328797105e+00 1.123511556229e+00 1.118566422495e+00 1.113499351439e+00 1.108316062968e+00 1.103018385380e+00 1.097613708413e+00 1.092104702832e+00 1.086499440972e+00 1.080802222500e+00 1.075019342564e+00 1.069158821788e+00 1.063224433914e+00 1.057226605933e+00 1.051170246660e+00 1.045064508351e+00 1.038917927111e+00 1.032736963834e+00 1.026533219947e+00 1.020312993024e+00 1.014088237400e+00 1.007867959472e+00 1.001661758525e+00 9.954825622418e-01 9.893391348620e-01 9.832438021542e-01 9.772079875337e-01 9.712448702301e-01 9.653649500998e-01 9.595827912940e-01 9.539108644000e-01 9.483607555540e-01 9.429488396109e-01 9.376852643498e-01 9.325873407005e-01 9.276663005891e-01 9.229371353210e-01 9.184156090043e-01 9.141122899121e-01 9.100445239806e-01 9.062233724282e-01 9.026646206853e-01 8.993807437115e-01 8.963832588537e-01 8.936881778897e-01 8.913037918129e-01 8.892448392191e-01 8.875198692049e-01 8.861402131858e-01 8.851163495743e-01 8.844528156322e-01 8.841631823572e-01 8.842484541695e-01 8.847183692438e-01 8.855763541472e-01 8.868230848467e-01 8.884669458543e-01 8.905011081632e-01 8.929329591413e-01 8.957560041007e-01 8.989695406249e-01 9.025713470050e-01 9.065521017096e-01 9.109116175651e-01 9.156375141365e-01 9.207247548696e-01 9.261626256953e-01 9.319399555503e-01 9.380504587833e-01 9.444748750339e-01 9.512057482933e-01 9.582260677583e-01 9.655234653508e-01 9.730839682255e-01 9.808884549009e-01 9.889250519584e-01 9.971732911049e-01 1.005620127654e+00 1.014246438021e+00 1.023034839199e+00 1.031969447707e+00 1.041030868457e+00 1.050202820320e+00 1.059466485299e+00 1.068804071639e+00 1.078199567548e+00 1.087631822186e+00 1.097087355014e+00 1.106544949291e+00 1.115989793000e+00 1.125403912494e+00 1.134770439826e+00 1.144073066607e+00 1.153294598968e+00 1.162421386524e+00 1.171434595292e+00 1.180321003464e+00 1.189064738184e+00 1.197652297762e+00 1.206069918881e+00 1.214299917365e+00 1.222334833932e+00 1.230157547911e+00 1.237758625505e+00 1.245124024047e+00 1.252243192632e+00 1.259108283421e+00 1.265704433190e+00 1.272027038197e+00 1.278064131269e+00 1.283808805545e+00 1.289255441992e+00 1.294393317570e+00 1.299221708257e+00 1.303729483217e+00 1.307917810904e+00 1.311780850256e+00 1.315313930691e+00 1.318519893160e+00 1.321393086121e+00 1.323936153069e+00 1.326150162669e+00 1.328034652216e+00 1.329595491295e+00 1.330834264662e+00 1.331758007976e+00 1.332371417765e+00 1.332680534197e+00 1.332695932689e+00 1.332424392486e+00 1.331878528043e+00 1.331068259021e+00 1.330006111689e+00 1.328705999513e+00 1.327183445626e+00 1.325454072111e+00 1.323533744174e+00 1.321441956214e+00 1.319196222427e+00 1.316818741706e+00 1.314328514711e+00 1.311748289517e+00 1.309099324629e+00 1.306407217825e+00 1.303695353668e+00 1.300986982541e+00 1.298309353130e+00 1.295685364486e+00 1.293143715717e+00 1.290707259170e+00 1.288402985960e+00 1.286257376430e+00 1.284292384512e+00 1.282536064402e+00 1.281009542985e+00 1.279737232039e+00 1.278739591028e+00 1.278037206981e+00 1.277649890483e+00 1.277593854108e+00 1.277886211391e+00 1.278538521637e+00 1.279562788822e+00 1.280970646292e+00 1.282765309814e+00 1.284955540842e+00 1.287538773393e+00 1.290519263485e+00 1.293891717770e+00 1.297649910732e+00 1.301789411329e+00 1.306295273316e+00 1.311159703503e+00 1.316364224099e+00 1.321893561480e+00 1.327729683773e+00 1.333848786379e+00 1.340233970718e+00 1.346854634799e+00 1.353691155350e+00 1.360715251215e+00 1.367898548968e+00 1.375217811949e+00 1.382636905684e+00 1.390134861986e+00 1.397679058611e+00 1.405240205670e+00 1.412792481436e+00 1.420303130509e+00 1.427750157152e+00 1.435102439633e+00 1.442335203108e+00 1.449423771619e+00 1.456343211110e+00 1.463071994011e+00 1.469585785647e+00 1.475866641869e+00 1.481895100054e+00 1.487652807352e+00 1.493124354525e+00 1.498296248939e+00 1.503154302572e+00 1.507687964739e+00 1.511888499890e+00 1.515745295485e+00 1.519254134335e+00 1.522409425264e+00 1.525205398105e+00 1.527644800703e+00 1.529720103092e+00 1.531437283629e+00 1.532795122765e+00 1.533795775484e+00 1.534444810301e+00 1.534742942466e+00 1.534699010424e+00 1.534317394466e+00 1.533603702873e+00 1.532565680065e+00 1.531207716301e+00 1.529540624781e+00 1.527568073714e+00 1.525299573598e+00 1.522741089905e+00 1.519898810608e+00 1.516780956787e+00 1.513389934689e+00 1.509737577206e+00 1.505823163464e+00 1.501654781152e+00 1.497237208100e+00 1.492571427790e+00 1.487666530358e+00 1.482519829044e+00 1.477139798107e+00 1.471527154269e+00 1.465682446540e+00 1.459615105555e+00 1.453322549323e+00 1.446812653507e+00 1.440087658799e+00 1.433152435301e+00 1.426015220203e+00 1.418680435857e+00 1.411158702865e+00 1.403458087473e+00 1.395590526255e+00 1.387568460993e+00 1.379407269823e+00 1.371123934315e+00 1.362735336350e+00 1.354265053894e+00 1.345732333716e+00 1.337166738710e+00 1.328593067098e+00 1.320038836773e+00 1.311540617839e+00 1.303126094901e+00 1.294834622424e+00 1.286700523854e+00 1.278761548814e+00 1.271059265261e+00 1.263628717831e+00 1.256514154582e+00 1.249753229407e+00 1.243385863444e+00 1.237451831089e+00 1.231985018341e+00 1.227027705601e+00 1.222605949447e+00 1.218755106228e+00 1.215502349022e+00 1.212869203096e+00 1.210880611629e+00 1.209548049465e+00 1.208886443689e+00 1.208900506236e+00 1.209590910489e+00 1.210957853227e+00 1.212985139298e+00 1.215667081929e+00 1.218977409744e+00 1.222892690950e+00 1.227385822195e+00 1.232415438750e+00 1.237950263203e+00 1.243937347991e+00 1.250334510662e+00 1.257089084880e+00 1.264140263238e+00 1.271439129249e+00 1.278914353240e+00 1.286512368315e+00 1.294164349515e+00 1.301804283591e+00 1.309373750148e+00 1.316796375561e+00 1.324021729202e+00 1.330976228446e+00 1.337606059406e+00 1.343854908334e+00 1.349660509340e+00 1.354987119234e+00 1.359776228378e+00 1.363996949295e+00 1.367614031516e+00 1.370594652780e+00 1.372929984657e+00 1.374591356292e+00 1.375587383532e+00 1.375909641529e+00 1.375569082514e+00 1.374588967323e+00 1.372977815127e+00 1.370784847639e+00 1.368030336192e+00 1.364764786425e+00 1.361036642177e+00 1.356884266027e+00 1.352383080644e+00 1.347566217739e+00 1.342506558595e+00 1.337255481233e+00 1.331861996740e+00 1.326398065181e+00 1.320890360296e+00 1.315409769523e+00 1.309983593451e+00 1.304654835053e+00 1.299468415866e+00 1.294432133444e+00 1.289598964634e+00 1.284965435220e+00 1.280565336340e+00 1.276413124151e+00 1.272502653273e+00 1.268872770189e+00 1.265499333679e+00 1.262408781830e+00 1.259594418116e+00 1.257046902515e+00 1.254779338176e+00 1.252754354891e+00 1.250981110196e+00 1.249416828482e+00 1.248031581818e+00 1.246793406925e+00 1.245626471266e+00 1.244492861272e+00 1.243292866653e+00 1.241953679103e+00 1.240377497135e+00 1.238446249010e+00 1.236071989462e+00 1.233111760050e+00 1.229472766501e+00 1.225028847311e+00 1.219671562728e+00 1.213316617926e+00 1.205858463258e+00 1.197253641352e+00 1.187436443634e+00 1.176392554927e+00 1.164126737937e+00 1.150652663788e+00 1.136049917385e+00 1.120379103814e+00 1.103768700171e+00 1.086352982422e+00 1.068282363160e+00 1.049758112175e+00 1.030957035575e+00 1.012109141865e+00 9.934222350419e-01 9.751195975399e-01 9.574326078930e-01 9.405595876884e-01 9.247255559232e-01 9.101033609389e-01 8.968796027691e-01 8.852054031395e-01 8.752053709673e-01 8.670015509238e-01 8.606594000997e-01 8.562511672004e-01 8.537914004001e-01 8.532805663513e-01 8.546897226954e-01 8.579411182320e-01 8.629505325626e-01 8.695701182590e-01 8.776481448227e-01 8.869879238271e-01 8.973691186042e-01 9.085659142433e-01 9.203122358722e-01 9.323632223685e-01 9.444519706080e-01 9.563309008855e-01 9.677644317986e-01 9.785253652585e-01 9.884335294560e-01 9.973127649058e-01 1.005042078104e+00 1.011518983576e+00 1.016680756082e+00 1.020507346628e+00 1.022995901871e+00 1.024196576746e+00 1.024167793742e+00 1.023007191748e+00 1.020833013300e+00 1.017769883891e+00 1.013971805753e+00 1.009578931794e+00 1.004748483406e+00 9.996186463582e-01 9.943178848774e-01 9.889626683163e-01 9.836296258688e-01 9.783962579600e-01 9.732948281852e-01 9.683512683965e-01 9.635829884006e-01 9.587768522519e-01 9.522704478598e-01 9.456185927399e-01 9.405614527732e-01 9.381374935789e-01 9.381317663290e-01 9.392164304751e-01 9.397105122443e-01 9.384880256073e-01 9.355949142762e-01 9.322859044824e-01 9.304331814228e-01 9.315667823246e-01 9.360902361079e-01 9.430773789033e-01 9.507616324788e-01 9.574680084063e-01 9.624591591725e-01 9.662422109542e-01 9.702637428100e-01 9.761205428854e-01 9.846629627361e-01 9.954856148506e-01 1.007125311777e+00 1.017798053493e+00 1.026269950685e+00 1.032459212645e+00 1.037450964533e+00 1.042918165642e+00 1.050249470512e+00 1.059818150333e+00 1.070735548976e+00 1.081272343899e+00 1.089687501483e+00 1.094984398589e+00 1.097263363482e+00 1.097551022182e+00 1.097170824144e+00 1.096987087546e+00 1.096960982491e+00 1.096244406631e+00 1.093769815823e+00 1.089049554925e+00 1.082737581611e+00 1.076569545576e+00 1.072143769851e+00 1.065024917437e+00 1.024900105359e+00 9.436609985584e-01 8.620664623413e-01 8.285679045696e-01 8.617447072762e-01 9.310470933165e-01 9.885090873642e-01 1.001984420210e+00 9.650859696905e-01 8.974303656978e-01 8.396274096154e-01 8.332616217341e-01 8.855306545437e-01 9.619317439022e-01 1.018735289406e+00 1.028622932717e+00 9.880172606208e-01 9.173962778940e-01 8.567818857989e-01 8.468248069039e-01 8.954997507282e-01 9.708328907720e-01 1.031666760926e+00 1.052977204544e+00 1.032646954669e+00 9.896281685492e-01 9.553865779374e-01 9.553133985169e-01 9.889773794714e-01 1.031486127613e+00 1.054561966844e+00 1.044270776259e+00 1.007535869454e+00 9.695122343651e-01 9.598191614591e-01 9.896485937874e-01 1.040659695809e+00 1.080057037475e+00 1.082458630267e+00 1.042077542087e+00 9.764663961573e-01 9.223763488764e-01 9.163566987605e-01 9.631863895712e-01 1.029584548871e+00 1.072540848305e+00 1.064222794114e+00 1.001492889576e+00 9.088233452102e-01 8.358091853233e-01 8.328547133063e-01 9.025395872546e-01 9.949287330959e-01 1.054513530583e+00 1.048537699461e+00 9.725929415882e-01 8.528690794976e-01 7.486743390685e-01 7.321468146474e-01 8.153247215929e-01 9.319417630322e-01 1.011569718060e+00 1.015055278263e+00 9.353990145474e-01 7.983311369385e-01 6.690689891208e-01 6.409614358677e-01 7.375650672129e-01 8.745530858085e-01 9.688864017331e-01 9.788408583437e-01 8.984620738585e-01 7.568399355672e-01 6.273453491016e-01 6.143767108779e-01 7.324557968168e-01 8.823999576368e-01 9.810609670021e-01 9.910468880449e-01 9.115701153658e-01 7.778391492435e-01 6.670673236941e-01 6.713631863556e-01 7.885302712517e-01 9.266380515488e-01 1.011966273258e+00 1.012685599661e+00 9.323135877855e-01 8.082010432945e-01 7.114145652055e-01 7.142076341876e-01 8.090863834389e-01 9.206995298573e-01 9.870395794985e-01 9.822062240541e-01 9.122964664418e-01 8.118750206019e-01 7.377350673198e-01 7.388215856849e-01 8.080164285220e-01 8.935057208049e-01 9.499287384436e-01 9.575295624143e-01 9.202386717838e-01 8.603474639889e-01 8.103525387525e-01 7.976314808475e-01 8.264210691597e-01 8.771655487136e-01 9.241115604234e-01 9.490825168670e-01 9.450297532264e-01 9.152063238376e-01 8.718822221130e-01 8.340447763296e-01 8.209145094228e-01 8.405646264810e-01 8.826789142526e-01 9.248481568721e-01 9.454219698706e-01 9.332874236768e-01 9.239276256603e-01
 8.642524870079e-01 8.638645900600e-01 8.636987526674e-01 8.638459226339e-01 8.641418044544e-01 8.642918052321e-01 8.641086256314e-01 8.636676086306e-01 8.632420260705e-01 8.630895194870e-01 8.632506552618e-01 8.635108030486e-01 8.635661514742e-01 8.632685047238e-01 8.627475994813e-01 8.623068425902e-01 8.621736046498e-01 8.623182252619e-01 8.624919690162e-01 8.624239421140e-01 8.620309978689e-01 8.614743259661e-01 8.610364976603e-01 8.609016426999e-01 8.610091092806e-01 8.611035552669e-01 8.609392743522e-01 8.604732907158e-01 8.598918272685e-01 8.594622108441e-01 8.593266617560e-01 8.593958160511e-01 8.594195813056e-01 8.591777012631e-01 8.586497013592e-01 8.580338040477e-01 8.575938147393e-01 8.574569310780e-01 8.575124883379e-01 8.574937424735e-01 8.571775671536e-01 8.565652849604e-01 8.558909661164e-01 8.554407468539e-01 8.553216366631e-01 8.553733357675e-01 8.552957712559e-01 8.548896049785e-01 8.542113676253e-01 8.535234021597e-01 8.530872492601e-01 8.529620813898e-01 8.529684479833e-01 8.528291409951e-01 8.523808316853e-01 8.516911304424e-01 8.510019927090e-01 8.505523867141e-01 8.503989303524e-01 8.503719401146e-01 8.501960844028e-01 8.497028529138e-01 8.489638168943e-01 8.482411707730e-01 8.477842378661e-01 8.476305927237e-01 8.475690581320e-01 8.473085409191e-01 8.467124955466e-01 8.459071809884e-01 8.451809068669e-01 8.447474426785e-01 8.445799948539e-01 8.444376013562e-01 8.440609408934e-01 8.433768842145e-01 8.425454034130e-01 8.418278984466e-01 8.413860118492e-01 8.411624328494e-01 8.409327127307e-01 8.404777674815e-01 8.397417291977e-01 8.388741444742e-01 8.381173114835e-01 8.376310503686e-01 8.373720726156e-01 8.371125470085e-01 8.366095808845e-01 8.357900502301e-01 8.348247287853e-01 8.340086615220e-01 8.335288328852e-01 8.332988326028e-01 8.330121865181e-01 8.323843264232e-01 8.313972197142e-01 8.303268177497e-01 8.295232997704e-01 8.291126288259e-01 8.288850537162e-01 8.284616484527e-01 8.276177746518e-01 8.264716608662e-01 8.253883526406e-01 8.246698525376e-01 8.243018162449e-01 8.239670063994e-01 8.233211547414e-01 8.222792530980e-01 8.210800973316e-01 8.200769800109e-01 8.194369878005e-01 8.190155747418e-01 8.184921405103e-01 8.176434600706e-01 8.165207637181e-01 8.153843582310e-01 8.144806588010e-01 8.138463003004e-01 8.133021795094e-01 8.126138578604e-01 8.116784521943e-01 8.105910032138e-01 8.095460541966e-01 8.086839530350e-01 8.079925679736e-01 8.073381041550e-01 8.065708275957e-01 8.056332811046e-01 8.045902247396e-01 8.035755163704e-01 8.026884099017e-01 8.019295745486e-01 8.012017773801e-01 8.003799238333e-01 7.994066668975e-01 7.983374179320e-01 7.972938306768e-01 7.963654240731e-01 7.955385386996e-01 7.947103984968e-01 7.937779952854e-01 7.927214549418e-01 7.916160869198e-01 7.905607181591e-01 7.895924076161e-01 7.886670308667e-01 7.877119684121e-01 7.866854461798e-01 7.856085647277e-01 7.845264239916e-01 7.834694104544e-01 7.824399531853e-01 7.814219372519e-01 7.804030987357e-01 7.793721221304e-01 7.783192644388e-01 7.772362175792e-01 7.761345909157e-01 7.750425414198e-01 7.739814673524e-01 7.729421864918e-01 7.718852912255e-01 7.707799435736e-01 7.696315089109e-01 7.684758939979e-01 7.673435066775e-01 7.662333399967e-01 7.651176085858e-01 7.639704280481e-01 7.627925297434e-01 7.616030268485e-01 7.604175900697e-01 7.592373870484e-01 7.580534849385e-01 7.568590531429e-01 7.556589462336e-01 7.544548443601e-01 7.532446462320e-01 7.520247305350e-01 7.507940671683e-01 7.495605254233e-01 7.483280108415e-01 7.470943335054e-01 7.458542221811e-01 7.446036385103e-01 7.433414008204e-01 7.420731005527e-01 7.408003690413e-01 7.395237499141e-01 7.382426142345e-01 7.369545507388e-01 7.356596402404e-01 7.343589885814e-01 7.330514361475e-01 7.317372091264e-01 7.304177503896e-01 7.290918686331e-01 7.277616665253e-01 7.264259081090e-01 7.250837102459e-01 7.237363358638e-01 7.223822380458e-01 7.210220725523e-01 7.196571817213e-01 7.182872818979e-01 7.169120746549e-01 7.155308905194e-01 7.141436906524e-01 7.127510233816e-01 7.113539064943e-01 7.099530648039e-01 7.085476606092e-01 7.071352144684e-01 7.057171427156e-01 7.042937435440e-01 7.028671599369e-01 7.014362734853e-01 7.000001157407e-01 6.985573456093e-01 6.971099908515e-01 6.956583643086e-01 6.942031428487e-01 6.927417483422e-01 6.912750247993e-01 6.898032877301e-01 6.883273813840e-01 6.868488813680e-01 6.853660789523e-01 6.838769179246e-01 6.823838160128e-01 6.808881290990e-01 6.793889002957e-01 6.778858484014e-01 6.763787098186e-01 6.748668424472e-01 6.733527523544e-01 6.718339995045e-01 6.703115565787e-01 6.687853999599e-01 6.672562589185e-01 6.657247480779e-01 6.641886217992e-01 6.626488894050e-01 6.611062222444e-01 6.595615945242e-01 6.580150386492e-01 6.564659511081e-01 6.549126449341e-01 6.533569453310e-01 6.517987482515e-01 6.502382692197e-01 6.486759923686e-01 6.471120233419e-01 6.455453288454e-01 6.439763397531e-01 6.424054516603e-01 6.408328689387e-01 6.392598177316e-01 6.376853177010e-01 6.361082212038e-01 6.345300314480e-01 6.329509858254e-01 6.313704113125e-01 6.297892385574e-01 6.282065206357e-01 6.266232129503e-01 6.250394874639e-01 6.234549448599e-01 6.218708172210e-01 6.202862532559e-01 6.187013101863e-01 6.171158228966e-01 6.155305131697e-01 6.139462730521e-01 6.123634923340e-01 6.107799647060e-01 6.091973088942e-01 6.076156334258e-01 6.060346039171e-01 6.044561176508e-01 6.028788248289e-01 6.013029567654e-01 5.997288145968e-01 5.981555272363e-01 5.965858973973e-01 5.950181538462e-01 5.934529218104e-01 5.918899034206e-01 5.903295731135e-01 5.887714405224e-01 5.872173208709e-01 5.856660214316e-01 5.841187442710e-01 5.825742058825e-01 5.810337460361e-01 5.794964470888e-01 5.779638370376e-01 5.764364852334e-01 5.749115666095e-01 5.733921052571e-01 5.718768958441e-01 5.703679357967e-01 5.688639367922e-01 5.673658415340e-01 5.658726951003e-01 5.643850119994e-01 5.629043623865e-01 5.614291047663e-01 5.599617026563e-01 5.585011071616e-01 5.570460000858e-01 5.555989113193e-01 5.541594399342e-01 5.527275145050e-01 5.513032372701e-01 5.498876517053e-01 5.484799762887e-01 5.470801066050e-01 5.456897636897e-01 5.443083991324e-01 5.429361258173e-01 5.415741541102e-01 5.402212675770e-01 5.388773115674e-01 5.375438475891e-01 5.362210866901e-01 5.349086898438e-01 5.336084210250e-01 5.323188708017e-01 5.310405809733e-01 5.297733498636e-01 5.285177597766e-01 5.272744901692e-01 5.260442739240e-01 5.248265688393e-01 5.236225056994e-01 5.224312271964e-01 5.212530553442e-01 5.200878818342e-01 5.189371986995e-01 5.178012717866e-01 5.166797846132e-01 5.155730358361e-01 5.144818188988e-01 5.134053995614e-01 5.123444662322e-01 5.112989844662e-01 5.102696518640e-01 5.092577067537e-01 5.082610278051e-01 5.072821204174e-01 5.063206483311e-01 5.053760426075e-01 5.044485156821e-01 5.035385317005e-01 5.026476868288e-01 5.017747476810e-01 5.009215969784e-01 5.000864981989e-01 4.992699642268e-01 4.984727939170e-01 4.976954491638e-01 4.969385104822e-01 4.962018809194e-01 4.954855405321e-01 4.947891281923e-01 4.941135603598e-01 4.934595365117e-01 4.928266209727e-01 4.922152773715e-01 4.916261731783e-01 4.910592626917e-01 4.905140254825e-01 4.899908854728e-01 4.894902785333e-01 4.890131175287e-01 4.885579338471e-01 4.881271772048e-01 4.877199492934e-01 4.873355029279e-01 4.869750263124e-01 4.866375697174e-01 4.863240984427e-01 4.860353889762e-01 4.857718997258e-01 4.855331285008e-01 4.853179258756e-01 4.851272138669e-01 4.849609221102e-01 4.848199665843e-01 4.847048792401e-01 4.846156180689e-01 4.845516815864e-01 4.845123825192e-01 4.844975204176e-01 4.845086362930e-01 4.845466801164e-01 4.846102697070e-01 4.846999640908e-01 4.848148031730e-01 4.849559531346e-01 4.851221536663e-01 4.853148034588e-01 4.855338160213e-01 4.857782971977e-01 4.860504234649e-01 4.863475546594e-01 4.866698951616e-01 4.870179615482e-01 4.873932202562e-01 4.877950332311e-01 4.882222981928e-01 4.886751862753e-01 4.891539819185e-01 4.896579804463e-01 4.901878312199e-01 4.907436561763e-01 4.913248705221e-01 4.919315291693e-01 4.925638603801e-01 4.932216262471e-01 4.939038205030e-01 4.946098137829e-01 4.953416028380e-01 4.960976661100e-01 4.968793927812e-01 4.976838477779e-01 4.985140581180e-01 4.993670638641e-01 5.002438585505e-01 5.011435272009e-01 5.020678488323e-01 5.030151386583e-01 5.039852442126e-01 5.049787059757e-01 5.059942502972e-01 5.070312208160e-01 5.080909085645e-01 5.091724973646e-01 5.102763253345e-01 5.114011849427e-01 5.125463832673e-01 5.137124010047e-01 5.148989953067e-01 5.161059592670e-01 5.173336358992e-01 5.185804661371e-01 5.198465846191e-01 5.211315207110e-01 5.224350813068e-01 5.237573233698e-01 5.250984417308e-01 5.264571119602e-01 5.278334927849e-01 5.292266432664e-01 5.306360139701e-01 5.320631600926e-01 5.335064095286e-01 5.349664189613e-01 5.364407300331e-01 5.379302223658e-01 5.394351647915e-01 5.409545210090e-01 5.424894428889e-01 5.440374367681e-01 5.455985474799e-01 5.471722991182e-01 5.487599707607e-01 5.503598404733e-01 5.519721918513e-01 5.535961349263e-01 5.552304837167e-01 5.568769287123e-01 5.585335009141e-01 5.602007342305e-01 5.618776202172e-01 5.635636391639e-01 5.652589894484e-01 5.669627070657e-01 5.686750537942e-01 5.703956657045e-01 5.721232898190e-01 5.738584912720e-01 5.755998067866e-01 5.773483036851e-01 5.791027566101e-01 5.808627406838e-01 5.826281998454e-01 5.843979019637e-01 5.861724005535e-01 5.879513596748e-01 5.897345181465e-01 5.915200190592e-01 5.933093664543e-01 5.951004569510e-01 5.968942365905e-01 5.986905128001e-01 6.004874163242e-01 6.022856301889e-01 6.040840477185e-01 6.058831641006e-01 6.076824456337e-01 6.094807955043e-01 6.112776917496e-01 6.130743240590e-01 6.148690135382e-01 6.166612423892e-01 6.184506281591e-01 6.202380770970e-01 6.220224707666e-01 6.238023335913e-01 6.255787042776e-01 6.273502370448e-01 6.291177865016e-01 6.308797320592e-01 6.326362255185e-01 6.343866303355e-01 6.361308114512e-01 6.378682592093e-01 6.395986130652e-01 6.413218700443e-01 6.430367282737e-01 6.447440299827e-01 6.464416803343e-01 6.481317250780e-01 6.498118806407e-01 6.514820125768e-01 6.531427837040e-01 6.547926644846e-01 6.564312494434e-01 6.580593171959e-01 6.596755427194e-01 6.612800877166e-01 6.628719522770e-01 6.644508319336e-01 6.660177508788e-01 6.675704481310e-01 6.691099377407e-01 6.706346242485e-01 6.721451022232e-01 6.736407862852e-01 6.751207067411e-01 6.765855640835e-01 6.780341556153e-01 6.794667009383e-01 6.808828935790e-01 6.822812398321e-01 6.836631152032e-01 6.850260869087e-01 6.863720975824e-01 6.876995561121e-01 6.890076964518e-01 6.902974245963e-01 6.915668487610e-01 6.928172475658e-01 6.940472108534e-01 6.952566957265e-01 6.964452018735e-01 6.976126839658e-01 6.987589294803e-01 6.998840608394e-01 7.009858601798e-01 7.020657120137e-01 7.031230421420e-01 7.041569765988e-01 7.051675310769e-01 7.061547293753e-01 7.071179591637e-01 7.080567467459e-01 7.089705817414e-01 7.098601051779e-01 7.107238555205e-01 7.115625422443e-01 7.123753393273e-01 7.131619169800e-01 7.139223355950e-01 7.146559164261e-01 7.153625965136e-01 7.160427190706e-01 7.166947608198e-01 7.173192188314e-01 7.179162994041e-01 7.184838497204e-01 7.190242291419e-01 7.195348559533e-01 7.200173516684e-01 7.204705421940e-01 7.208942378544e-01 7.212887355976e-01 7.216524619819e-01 7.219862296021e-01 7.222903946186e-01 7.225637516706e-01 7.228058999868e-01 7.230174649630e-01 7.231985752374e-01 7.233481956406e-01 7.234662584556e-01 7.235525213223e-01 7.236076220791e-01 7.236301167112e-01 7.236211611852e-01 7.235796581660e-01 7.235061549033e-01 7.234002698341e-01 7.232613992012e-01 7.230904882578e-01 7.228863366531e-01 7.226503686530e-01 7.223805446008e-01 7.220774922046e-01 7.217416935255e-01 7.213735287818e-01 7.209718986877e-01 7.205366964981e-01 7.200683595705e-01 7.195671855084e-01 7.190332962264e-01 7.184654098682e-01 7.178643495205e-01 7.172310291521e-01 7.165639583245e-01 7.158635996263e-01 7.151310096533e-01 7.143652579831e-01 7.135672354627e-01 7.127359513510e-01 7.118728759002e-01 7.109772261322e-01 7.100486816611e-01 7.090888511567e-01 7.080968390328e-01 7.070741482600e-01 7.060186717820e-01 7.049327852542e-01 7.038160511686e-01 7.026687373318e-01 7.014909511321e-01 7.002834830506e-01 6.990459590956e-01 6.977791924375e-01 6.964833301745e-01 6.951588969739e-01 6.938068104639e-01 6.924268497376e-01 6.910192172207e-01 6.895852833643e-01 6.881255990996e-01 6.866398926486e-01 6.851287174251e-01 6.835929096643e-01 6.820333995393e-01 6.804505811675e-01 6.788453188159e-01 6.772176347468e-01 6.755690236324e-01 6.738997536435e-01 6.722113883612e-01 6.705033557053e-01 6.687778942546e-01 6.670353828014e-01 6.652758862556e-01 6.635018644836e-01 6.617136435813e-01 6.599113710078e-01 6.580971425880e-01 6.562718613382e-01 6.544361346756e-01 6.525917172987e-01 6.507394265821e-01 6.488809925546e-01 6.470170215207e-01 6.451495561510e-01 6.432787971708e-01 6.414072475065e-01 6.395355642010e-01 6.376660538793e-01 6.358000475980e-01 6.339381986882e-01 6.320824286550e-01 6.302348057665e-01 6.283973244012e-01 6.265705899321e-01 6.247572077623e-01 6.229580740977e-01 6.211767533768e-01 6.194134225573e-01 6.176714254258e-01 6.159507275967e-01 6.142541116071e-01 6.125849430526e-01 6.109434346780e-01 6.093330790952e-01 6.077552412660e-01 6.062113888401e-01 6.047062193644e-01 6.032392479901e-01 6.018146271180e-01 6.004325757634e-01 5.990968926584e-01 5.978103666836e-01 5.965737216651e-01 5.953905833230e-01 5.942617071458e-01 5.931915803557e-01 5.921811967859e-01 5.912333587774e-01 5.903509206611e-01 5.895349146846e-01 5.887889695154e-01 5.881139210526e-01 5.875147188838e-01 5.869911388324e-01 5.865463902927e-01 5.861831295201e-01 5.859019545346e-01 5.857079804590e-01 5.855993558810e-01 5.855822271808e-01 5.856561003563e-01 5.858236768945e-01 5.860870918232e-01 5.864471271818e-01 5.869076796770e-01 5.874677510354e-01 5.881316869687e-01 5.888989054978e-01 5.897717402750e-01 5.907521379935e-01 5.918392179900e-01 5.930371472952e-01 5.943440507343e-01 5.957636788558e-01 5.972946894254e-01 5.989389245718e-01 6.006969404204e-01 6.025676412883e-01 6.045553525423e-01 6.066558169056e-01 6.088727310238e-01 6.112043262810e-01 6.136508629286e-01 6.162135347590e-01 6.188894386200e-01 6.216819164486e-01 6.245848896346e-01 6.276042954599e-01 6.307346965043e-01 6.339771235392e-01 6.373312946231e-01 6.407940759424e-01 6.443675927444e-01 6.480464356239e-01 6.518341269264e-01 6.557254224324e-01 6.597208670017e-01 6.638183423292e-01 6.680153162512e-01 6.723125416133e-01 6.767044346311e-01 6.811941388443e-01 6.857747784073e-01 6.904469743157e-01 6.952100974905e-01 7.000575482336e-01 7.049928931755e-01 7.100082297019e-01 7.151066196023e-01 7.202814469042e-01 7.255323125973e-01 7.308581937479e-01 7.362522345954e-01 7.417183719873e-01 7.472473931638e-01 7.528428875892e-01 7.584983704952e-01 7.642107010900e-01 7.699829597833e-01 7.758041659511e-01 7.816793926832e-01 7.876009987914e-01 7.935688445689e-01 7.995798528934e-01 8.056290865283e-01 8.117191109720e-01 8.178398410879e-01 8.239953621132e-01 8.301783661345e-01 8.363883044936e-01 8.426240522477e-01 8.488767562474e-01 8.551512005315e-01 8.614396046691e-01 8.677414109420e-01 8.740537676671e-01 8.803706025333e-01 8.866959820560e-01 8.930195697315e-01 8.993450183547e-01 9.056649679950e-01 9.119773239531e-01 9.182841416984e-01 9.245744895926e-01 9.308544124938e-01 9.371132278556e-01 9.433536937819e-01 9.495718824086e-01 9.557617075942e-01 9.619273875302e-01 9.680576464094e-01 9.741583824302e-01 9.802197326054e-01 9.862421317579e-01 9.922248122394e-01 9.981594347260e-01 1.004051083140e+00 1.009888730847e+00 1.015676510160e+00 1.021409095413e+00 1.027082396411e+00 1.032699122782e+00 1.038247764532e+00 1.043735022375e+00 1.049152513690e+00 1.054499524523e+00 1.059774231828e+00 1.064970078331e+00 1.070091893050e+00 1.075129022366e+00 1.080085763946e+00 1.084954789824e+00 1.089735289866e+00 1.094427532566e+00 1.099022680615e+00 1.103525958241e+00 1.107929340792e+00 1.112232372846e+00 1.116434695121e+00 1.120529353430e+00 1.124518069213e+00 1.128396025888e+00 1.132163595497e+00 1.135816086521e+00 1.139351012451e+00 1.142770004515e+00 1.146066220731e+00 1.149241937678e+00 1.152289594198e+00 1.155212609626e+00 1.158007584217e+00 1.160669932062e+00 1.163201251430e+00 1.165595089756e+00 1.167854961961e+00 1.169975599394e+00 1.171956244965e+00 1.173795908410e+00 1.175490958271e+00 1.177042407580e+00 1.178447012412e+00 1.179703094430e+00 1.180810410836e+00 1.181765800896e+00 1.182571298803e+00 1.183221499031e+00 1.183718766606e+00 1.184060037679e+00 1.184244305688e+00 1.184272009840e+00 1.184140163939e+00 1.183850583585e+00 1.183400582774e+00 1.182789760496e+00 1.182018034021e+00 1.181085021459e+00 1.179990767752e+00 1.178734187033e+00 1.177315616953e+00 1.175736269147e+00 1.173993065993e+00 1.172089401003e+00 1.170023128827e+00 1.167797067423e+00 1.165409995536e+00 1.162862954278e+00 1.160158127762e+00 1.157293737872e+00 1.154273372037e+00 1.151098298026e+00 1.147768382672e+00 1.144287464030e+00 1.140654889900e+00 1.136874747983e+00 1.132947689827e+00 1.128876048476e+00 1.124664370904e+00 1.120312748853e+00 1.115825884344e+00 1.111205421576e+00 1.106456753178e+00 1.101582368191e+00 1.096585561769e+00 1.091472340538e+00 1.086245670236e+00 1.080910170685e+00 1.075471088534e+00 1.069934101328e+00 1.064304466379e+00 1.058586800673e+00 1.052788935124e+00 1.046915676625e+00 1.040975452273e+00 1.034973728407e+00 1.028918481596e+00 1.022818290706e+00 1.016679256201e+00 1.010512063274e+00 1.004323810483e+00 9.981242209550e-01 9.919234279534e-01 9.857292995174e-01 9.795548929117e-01 9.734079173040e-01 9.673013153219e-01 9.612448959867e-01 9.552505109223e-01 9.493312308001e-01 9.434972787070e-01 9.377629932306e-01 9.321395638574e-01 9.266424350884e-01 9.212811113487e-01 9.160722861793e-01 9.110283565119e-01 9.061619057398e-01 9.014894064282e-01 8.970204125317e-01 8.927734516092e-01 8.887580085937e-01 8.849899552847e-01 8.814826308218e-01 8.782459989726e-01 8.752981437546e-01 8.726456081834e-01 8.703046381674e-01 8.682841619800e-01 8.665939868008e-01 8.652478713496e-01 8.642488121011e-01 8.636113801773e-01 8.633381601515e-01 8.634365516527e-01 8.639154140557e-01 8.647730289196e-01 8.660181078480e-01 8.676483251398e-01 8.696672915537e-01 8.720751606320e-01 8.748672710357e-01 8.780445740587e-01 8.815993679326e-01 8.855315419579e-01 8.898307073621e-01 8.944909159746e-01 8.995063285561e-01 9.048619058453e-01 9.105545554628e-01 9.165678832190e-01 9.228926864756e-01 9.295147837519e-01 9.364204071382e-01 9.435989286953e-01 9.510302194139e-01 9.587044736616e-01 9.666017929315e-01 9.747090012384e-01 9.830090068577e-01 9.914820567023e-01 1.000117278959e+00 1.008891382816e+00 1.017791203541e+00 1.026798309207e+00 1.035893605753e+00 1.045064225133e+00 1.054286726547e+00 1.063549824561e+00 1.072831026731e+00 1.082117836862e+00 1.091390425408e+00 1.100633491274e+00 1.109829426875e+00 1.118963292921e+00 1.128019145191e+00 1.136980100004e+00 1.145831981164e+00 1.154559723305e+00 1.163147981684e+00 1.171583645493e+00 1.179851620954e+00 1.187940539337e+00 1.195834632717e+00 1.203523151357e+00 1.210994346589e+00 1.218234494505e+00 1.225236551413e+00 1.231984934632e+00 1.238474147923e+00 1.244693643218e+00 1.250632653317e+00 1.256287825627e+00 1.261644629249e+00 1.266704141756e+00 1.271455854555e+00 1.275893996382e+00 1.280018158567e+00 1.283818716823e+00 1.287299132166e+00 1.290452624879e+00 1.293278949406e+00 1.295779858030e+00 1.297952316601e+00 1.299802412101e+00 1.301327648240e+00 1.302535018997e+00 1.303428842325e+00 1.304011840111e+00 1.304294297471e+00 1.304279624714e+00 1.303979819628e+00 1.303403511661e+00 1.302560536273e+00 1.301464588670e+00 1.300127184642e+00 1.298563183200e+00 1.296788073308e+00 1.294818320059e+00 1.292670173034e+00 1.290362679742e+00 1.287915853975e+00 1.285350424777e+00 1.282687590034e+00 1.279948377092e+00 1.277157247163e+00 1.274337397299e+00 1.271514907011e+00 1.268712347712e+00 1.265957166596e+00 1.263274952051e+00 1.260689682064e+00 1.258230868486e+00 1.255921295855e+00 1.253789212052e+00 1.251858638969e+00 1.250153880678e+00 1.248700924287e+00 1.247520353013e+00 1.246635342709e+00 1.246065860370e+00 1.245831633074e+00 1.245950237368e+00 1.246434652926e+00 1.247301420220e+00 1.248559446246e+00 1.250220475962e+00 1.252288660141e+00 1.254769430614e+00 1.257664354428e+00 1.260970926231e+00 1.264689929161e+00 1.268810733063e+00 1.273328236434e+00 1.278229782535e+00 1.283501939301e+00 1.289132012767e+00 1.295097159681e+00 1.301383835070e+00 1.307966700775e+00 1.314823195697e+00 1.321930199078e+00 1.329259709394e+00 1.336788223769e+00 1.344483183532e+00 1.352320505730e+00 1.360268952594e+00 1.368297980074e+00 1.376381968548e+00 1.384486349130e+00 1.392586865802e+00 1.400651784519e+00 1.408651708310e+00 1.416563842226e+00 1.424355948324e+00 1.432006262131e+00 1.439487222164e+00 1.446776198887e+00 1.453852037940e+00 1.460691337942e+00 1.467276392552e+00 1.473588791826e+00 1.479610770320e+00 1.485328341723e+00 1.490727825214e+00 1.495795944915e+00 1.500524147600e+00 1.504902774101e+00 1.508923434757e+00 1.512582756078e+00 1.515873703235e+00 1.518795840641e+00 1.521346566704e+00 1.523523913328e+00 1.525332701709e+00 1.526770219775e+00 1.527843947177e+00 1.528554956097e+00 1.528908682597e+00 1.528913333896e+00 1.528569771885e+00 1.527888854720e+00 1.526876205857e+00 1.525538825204e+00 1.523884848525e+00 1.521920688180e+00 1.519656244897e+00 1.517094674025e+00 1.514247957220e+00 1.511118854889e+00 1.507716590317e+00 1.504047473223e+00 1.500112883923e+00 1.495925960850e+00 1.491484781473e+00 1.486797752893e+00 1.481869386901e+00 1.476700098081e+00 1.471299848872e+00 1.465666323466e+00 1.459807651383e+00 1.453727122489e+00 1.447427831639e+00 1.440916755383e+00 1.434195179628e+00 1.427273238915e+00 1.420155893181e+00 1.412850662796e+00 1.405368870362e+00 1.397718852141e+00 1.389912824919e+00 1.381964838547e+00 1.373892003335e+00 1.365708349171e+00 1.357436411769e+00 1.349096401038e+00 1.340709303600e+00 1.332304283636e+00 1.323904641333e+00 1.315542600336e+00 1.307248838238e+00 1.299054319835e+00 1.290996655558e+00 1.283108239636e+00 1.275429115998e+00 1.267994043802e+00 1.260842947577e+00 1.254016285816e+00 1.247546709623e+00 1.241478517127e+00 1.235842645322e+00 1.230677616829e+00 1.226017008276e+00 1.221887522873e+00 1.218323882283e+00 1.215345398793e+00 1.212977309237e+00 1.211236787625e+00 1.210134899117e+00 1.209685180797e+00 1.209886723080e+00 1.210743515730e+00 1.212247400346e+00 1.214387957081e+00 1.217151967437e+00 1.220513502173e+00 1.224453451240e+00 1.228935411056e+00 1.233928109261e+00 1.239391209283e+00 1.245278311018e+00 1.251548247857e+00 1.258143892705e+00 1.265016509967e+00 1.272107554783e+00 1.279357550327e+00 1.286711000831e+00 1.294098597310e+00 1.301467582450e+00 1.308748252626e+00 1.315881994285e+00 1.322810256499e+00 1.329465984338e+00 1.335804426776e+00 1.341759360634e+00 1.347287815593e+00 1.352343268884e+00 1.356876454405e+00 1.360862572229e+00 1.364258542116e+00 1.367050898421e+00 1.369215078351e+00 1.370739912349e+00 1.371630033991e+00 1.371875959023e+00 1.371505246616e+00 1.370522225006e+00 1.368961202001e+00 1.366857233027e+00 1.364238225411e+00 1.361166352106e+00 1.357673398503e+00 1.353826513435e+00 1.349680576167e+00 1.345285034919e+00 1.340716629036e+00 1.336013991687e+00 1.331254516024e+00 1.326481896653e+00 1.321748560387e+00 1.317112932820e+00 1.312598813081e+00 1.308267090196e+00 1.304128346173e+00 1.300220908107e+00 1.296566024343e+00 1.293164607545e+00 1.290052086967e+00 1.287205384561e+00 1.284648562659e+00 1.282373359106e+00 1.280364463084e+00 1.278638616644e+00 1.277155962626e+00 1.275930775181e+00 1.274930653584e+00 1.274136791988e+00 1.273539384476e+00 1.273083142990e+00 1.272759229895e+00 1.272500248883e+00 1.272266644287e+00 1.271998899644e+00 1.271608967263e+00 1.271043308334e+00 1.270184389026e+00 1.268958261437e+00 1.267252118917e+00 1.264951794699e+00 1.261967316745e+00 1.258165676858e+00 1.253466417758e+00 1.247755430965e+00 1.240950929193e+00 1.232990725061e+00 1.223797614433e+00 1.213363269517e+00 1.201650617220e+00 1.188685731346e+00 1.174505581909e+00 1.159160326330e+00 1.142763322121e+00 1.125403980266e+00 1.107244513142e+00 1.088437489030e+00 1.069160644418e+00 1.049627656123e+00 1.030027647611e+00 1.010601594071e+00 9.915557541939e-01 9.731207592643e-01 9.555192621306e-01 9.389482784362e-01 9.236261628607e-01 9.097165948334e-01 8.973997879796e-01 8.868143222306e-01 8.780764857724e-01 8.712914385478e-01 8.665084326768e-01 8.637759256370e-01 8.630794162915e-01 8.643902396041e-01 8.676348717456e-01 8.726917715814e-01 8.794283030292e-01 8.876467640085e-01 8.971475434930e-01 9.076849858397e-01 9.190029411216e-01 9.308392227937e-01 9.429075083823e-01 9.549502058190e-01 9.666948178953e-01 9.779038276272e-01 9.883566591166e-01 9.978528498937e-01 1.006241525506e+00 1.013382624953e+00 1.019193407184e+00 1.023612337888e+00 1.026618792180e+00 1.028230597673e+00 1.028482460034e+00 1.027457661163e+00 1.025244170643e+00 1.021967928997e+00 1.017764019110e+00 1.012774527167e+00 1.007163518606e+00 1.001073662525e+00 9.946644029153e-01 9.880674458080e-01 9.814063099776e-01 9.747884458119e-01 9.682843956369e-01 9.619664915799e-01 9.558673887026e-01 9.500274875504e-01 9.444759443150e-01 9.391678178177e-01 9.322748132584e-01 9.253634168341e-01 9.201895247646e-01 9.178027790834e-01 9.179925897239e-01 9.194332038821e-01 9.204482627602e-01 9.199200938906e-01 9.178998578977e-01 9.156411818052e-01 9.149810097249e-01 9.173855044896e-01 9.231756178598e-01 9.313465032325e-01 9.400773568207e-01 9.476804196776e-01 9.534330724096e-01 9.578653676630e-01 9.624438100133e-01 9.687753864239e-01 9.777042982499e-01 9.888200640161e-01 1.000669308185e+00 1.011490471343e+00 1.020085145596e+00 1.026409571456e+00 1.031571073603e+00 1.037230610433e+00 1.044737988565e+00 1.054394710598e+00 1.065224674366e+00 1.075428268668e+00 1.083214202686e+00 1.087573168972e+00 1.088636284066e+00 1.087514536146e+00 1.085658529866e+00 1.084095394103e+00 1.082963468561e+00 1.081569531722e+00 1.078938736087e+00 1.074587149555e+00 1.069033260440e+00 1.063675718309e+00 1.059991348752e+00 1.057108894834e+00 1.034289037128e+00 9.619196411283e-01 8.708044621756e-01 8.111690765923e-01 8.202835275592e-01 8.853428056774e-01 9.581474260327e-01 9.967821914952e-01 9.837985582506e-01 9.282996544514e-01 8.632806707764e-01 8.334369467243e-01 8.637918522656e-01 9.350828392349e-01 1.003713108079e+00 1.034296286231e+00 1.013542082090e+00 9.526705087318e-01 8.853626195202e-01 8.554613091055e-01 8.863064636922e-01 9.585046320566e-01 1.030315681952e+00 1.069021022494e+00 1.063620616254e+00 1.025457143843e+00 9.825536953149e-01 9.650752634212e-01 9.840851150953e-01 1.022875113118e+00 1.052588733344e+00 1.053230884252e+00 1.024450159406e+00 9.860966540480e-01 9.681304539355e-01 9.890713451225e-01 1.038486858101e+00 1.084949301184e+00 1.098396615348e+00 1.065709480020e+00 9.971844891332e-01 9.264672685476e-01 8.978723053049e-01 9.330781007436e-01 1.007846923660e+00 1.074563365073e+00 1.095068898921e+00 1.054709158176e+00 9.660196810982e-01 8.695945488550e-01 8.235249922077e-01 8.608716057237e-01 9.515489599469e-01 1.034822673674e+00 1.064527148311e+00 1.022619809599e+00 9.210584048725e-01 8.041671186684e-01 7.428155398923e-01 7.839624470183e-01 8.910915672793e-01 9.892732504867e-01 1.025085789000e+00 9.780635136246e-01 8.603583721259e-01 7.213469479903e-01 6.493560830684e-01 7.073939762045e-01 8.419997985362e-01 9.601288913845e-01 1.004560982229e+00 9.562442437500e-01 8.305845390705e-01 6.833907391794e-01 6.154642708428e-01 6.928007429162e-01 8.448452494062e-01 9.722189315190e-01 1.020626671045e+00 9.755101128968e-01 8.569197920004e-01 7.230118015811e-01 6.656537370808e-01 7.348282689116e-01 8.673638425553e-01 9.763103938440e-01 1.013507941602e+00 9.685645827115e-01 8.637531678152e-01 7.529054371204e-01 7.076933763729e-01 7.584710866324e-01 8.568548548498e-01 9.367609523441e-01 9.607369063295e-01 9.231520292461e-01 8.455165521958e-01 7.706560076011e-01 7.448235447293e-01 7.818234237198e-01 8.510274281059e-01 9.110222517931e-01 9.366050952327e-01 9.230217891673e-01 8.821514830253e-01 8.363835712278e-01 8.094981150884e-01 8.145186599683e-01 8.465923922440e-01 8.885014964575e-01 9.216547144048e-01 9.331071814165e-01 9.181208990071e-01 8.814604430277e-01 8.378755079701e-01 8.090136731333e-01 8.126349433441e-01 8.482863390879e-01 8.958189062472e-01 9.291398585443e-01 9.305648165145e-01 9.296508961682e-01
 8.593579766328e-01 8.588942475515e-01 8.586500815777e-01 8.587197787437e-01 8.589392683503e-01 8.590141952223e-01 8.587555666655e-01 8.582368745586e-01 8.577327512365e-01 8.575025189289e-01 8.575858353136e-01 8.577692700800e-01 8.577476453550e-01 8.573724293377e-01 8.567728887013e-01 8.562528157371e-01 8.560402563211e-01 8.561080400919e-01 8.562045398094e-01 8.560586879158e-01 8.555855975098e-01 8.549488005501e-01 8.544305648411e-01 8.542168713963e-01 8.542466332746e-01 8.542629580706e-01 8.540192669826e-01 8.534731388006e-01 8.528109861397e-01 8.523008647792e-01 8.520863747863e-01 8.520771942534e-01 8.520221330242e-01 8.517004975428e-01 8.510920346530e-01 8.503943480111e-01 8.498733937410e-01 8.496574456568e-01 8.496345008579e-01 8.495365448312e-01 8.491400469119e-01 8.484464535862e-01 8.476900736866e-01 8.471578829667e-01 8.469594485799e-01 8.469317804120e-01 8.467752209733e-01 8.462884463077e-01 8.455280738333e-01 8.447577003787e-01 8.442400780058e-01 8.440351179785e-01 8.439616950049e-01 8.437420281890e-01 8.432122532153e-01 8.424391922833e-01 8.416680468183e-01 8.411375734476e-01 8.409040245700e-01 8.407957839546e-01 8.405380713450e-01 8.399619727358e-01 8.391402081454e-01 8.383359920808e-01 8.377982639798e-01 8.375632006462e-01 8.374198821269e-01 8.370773843138e-01 8.363993708434e-01 8.355121757915e-01 8.347029486145e-01 8.341873588788e-01 8.339389250750e-01 8.337164364566e-01 8.332591283840e-01 8.324918472975e-01 8.315767157602e-01 8.307756051332e-01 8.302528676901e-01 8.299502425962e-01 8.296413326394e-01 8.291041647915e-01 8.282839367091e-01 8.273313586171e-01 8.264925757781e-01 8.259271008294e-01 8.255892591491e-01 8.252494786704e-01 8.246626295812e-01 8.237584391463e-01 8.227097131292e-01 8.218139045248e-01 8.212553169718e-01 8.209459173232e-01 8.205770361092e-01 8.198669366600e-01 8.187969457993e-01 8.176456707456e-01 8.167615406801e-01 8.162718312250e-01 8.159634536871e-01 8.154599252382e-01 8.145348020791e-01 8.133072926574e-01 8.121422394852e-01 8.113431225545e-01 8.108959330197e-01 8.104825289827e-01 8.097572722224e-01 8.086348661862e-01 8.073539694109e-01 8.062684224709e-01 8.055485284056e-01 8.050481340059e-01 8.044475538344e-01 8.035201819128e-01 8.023162006077e-01 8.010974977783e-01 8.001116634399e-01 7.993976626900e-01 7.987760917258e-01 7.980106661326e-01 7.969958646914e-01 7.958265243706e-01 7.946994253422e-01 7.937559448296e-01 7.929868934611e-01 7.922549985275e-01 7.914098242961e-01 7.903924881029e-01 7.892701810953e-01 7.881742479003e-01 7.872084542879e-01 7.863718639182e-01 7.855663813882e-01 7.846681748283e-01 7.836183526376e-01 7.824705678756e-01 7.813475303725e-01 7.803406045955e-01 7.794370721011e-01 7.785340179531e-01 7.775267790806e-01 7.763941297129e-01 7.752120610826e-01 7.740790149000e-01 7.730332490408e-01 7.720334145507e-01 7.710028508851e-01 7.699026674134e-01 7.687505183148e-01 7.675925398667e-01 7.664607970887e-01 7.653559062564e-01 7.642638469939e-01 7.631705312177e-01 7.620673007231e-01 7.609406014236e-01 7.597850552788e-01 7.586112315120e-01 7.574459596615e-01 7.563117302322e-01 7.552002280165e-01 7.540726441493e-01 7.528982011015e-01 7.516798166087e-01 7.504524513035e-01 7.492493193279e-01 7.480693477447e-01 7.468844706881e-01 7.456684716060e-01 7.444215085223e-01 7.431632307705e-01 7.419095794347e-01 7.406604688110e-01 7.394090210922e-01 7.381476923604e-01 7.368800873288e-01 7.356089805726e-01 7.343317905098e-01 7.330456522178e-01 7.317500097268e-01 7.304499586007e-01 7.291527311519e-01 7.278544658578e-01 7.265500908936e-01 7.252350941235e-01 7.239107542624e-01 7.225789627197e-01 7.212435461492e-01 7.199045908332e-01 7.185605819352e-01 7.172119677073e-01 7.158569283678e-01 7.144958122485e-01 7.131283418373e-01 7.117548945757e-01 7.103763183499e-01 7.089929974437e-01 7.076054524001e-01 7.062118559429e-01 7.048130621708e-01 7.034094029756e-01 7.019996754724e-01 7.005848320813e-01 6.991652936079e-01 6.977411083798e-01 6.963128061182e-01 6.948786077332e-01 6.934385855857e-01 6.919938281128e-01 6.905455453736e-01 6.890941444518e-01 6.876386907145e-01 6.861775063216e-01 6.847102391493e-01 6.832385546345e-01 6.817647980088e-01 6.802875476466e-01 6.788050454075e-01 6.773175251151e-01 6.758250303941e-01 6.743291457695e-01 6.728304043886e-01 6.713271502677e-01 6.698184166957e-01 6.683052880045e-01 6.667893897061e-01 6.652715282779e-01 6.637498109019e-01 6.622227692361e-01 6.606925983248e-01 6.591599828656e-01 6.576250570154e-01 6.560877037177e-01 6.545466412759e-01 6.530018330379e-01 6.514547511159e-01 6.499046869364e-01 6.483515645714e-01 6.467962877261e-01 6.452389088687e-01 6.436793790330e-01 6.421167548558e-01 6.405510156708e-01 6.389834518167e-01 6.374147579658e-01 6.358449347644e-01 6.342736804541e-01 6.326996942959e-01 6.311242377632e-01 6.295470523432e-01 6.279684820005e-01 6.263896478087e-01 6.248099489422e-01 6.232289423757e-01 6.216468825005e-01 6.200632724854e-01 6.184792603661e-01 6.168959215430e-01 6.153123763292e-01 6.137279307849e-01 6.121422497720e-01 6.105576536329e-01 6.089734312741e-01 6.073892588487e-01 6.058050542751e-01 6.042211458435e-01 6.026379956358e-01 6.010559433619e-01 5.994751559893e-01 5.978960165807e-01 5.963164633623e-01 5.947382208691e-01 5.931618189140e-01 5.915878876953e-01 5.900159254884e-01 5.884459771792e-01 5.868774678684e-01 5.853108765010e-01 5.837473724268e-01 5.821876933676e-01 5.806311451500e-01 5.790765039386e-01 5.775257351841e-01 5.759776409903e-01 5.744329335447e-01 5.728935165415e-01 5.713570948379e-01 5.698251926761e-01 5.682973549321e-01 5.667736917446e-01 5.652552016927e-01 5.637422274425e-01 5.622331869973e-01 5.607299859309e-01 5.592313179807e-01 5.577388229419e-01 5.562517453455e-01 5.547714332930e-01 5.532971852097e-01 5.518283889187e-01 5.503664575044e-01 5.489121396132e-01 5.474648542024e-01 5.460249749310e-01 5.445913568584e-01 5.431663200564e-01 5.417494474195e-01 5.403402387704e-01 5.389401516436e-01 5.375492316973e-01 5.361662498497e-01 5.347922460286e-01 5.334275662367e-01 5.320738244350e-01 5.307287581078e-01 5.293939179832e-01 5.280693179217e-01 5.267549425631e-01 5.254512816331e-01 5.241595111615e-01 5.228788459220e-01 5.216101724306e-01 5.203519803099e-01 5.191056901461e-01 5.178716163190e-01 5.166493720970e-01 5.154409818917e-01 5.142460583536e-01 5.130648042575e-01 5.118954201947e-01 5.107403556642e-01 5.095980837198e-01 5.084705167508e-01 5.073580381707e-01 5.062607952462e-01 5.051784458517e-01 5.041112155754e-01 5.030584483450e-01 5.020221713781e-01 5.010017682623e-01 4.999978623304e-01 4.990104890979e-01 4.980406020039e-01 4.970874273401e-01 4.961507888403e-01 4.952326018973e-01 4.943317964843e-01 4.934492552801e-01 4.925844683160e-01 4.917391421960e-01 4.909120348258e-01 4.901038521092e-01 4.893151576843e-01 4.885459209951e-01 4.877961447835e-01 4.870661818171e-01 4.863571459716e-01 4.856683582317e-01 4.849997543442e-01 4.843513757124e-01 4.837249889839e-01 4.831193413447e-01 4.825363794086e-01 4.819744862124e-01 4.814347449203e-01 4.809165570791e-01 4.804208813872e-01 4.799472469228e-01 4.794970899282e-01 4.790697088012e-01 4.786658275402e-01 4.782850792715e-01 4.779275179783e-01 4.775931288223e-01 4.772829097993e-01 4.769967808725e-01 4.767339354148e-01 4.764960712785e-01 4.762828137825e-01 4.760935005211e-01 4.759295620642e-01 4.757886181500e-01 4.756725428817e-01 4.755818097743e-01 4.755169418737e-01 4.754771657975e-01 4.754621494549e-01 4.754713119756e-01 4.755059787903e-01 4.755652777615e-01 4.756518000649e-01 4.757634830355e-01 4.759008075679e-01 4.760623366802e-01 4.762495500248e-01 4.764620915556e-01 4.767007679506e-01 4.769655908753e-01 4.772561419880e-01 4.775714095705e-01 4.779114319714e-01 4.782773059971e-01 4.786689157622e-01 4.790863656476e-01 4.795295370152e-01 4.799973656202e-01 4.804899908325e-01 4.810079120640e-01 4.815508129980e-01 4.821191954108e-01 4.827121543842e-01 4.833302687864e-01 4.839728327070e-01 4.846405828447e-01 4.853317421774e-01 4.860476032909e-01 4.867876189064e-01 4.875514432850e-01 4.883390323375e-01 4.891508467854e-01 4.899855028654e-01 4.908441374103e-01 4.917246947494e-01 4.926286001658e-01 4.935549742819e-01 4.945047380982e-01 4.954762032252e-01 4.964694938196e-01 4.974845934369e-01 4.985213252644e-01 4.995788689191e-01 5.006580603465e-01 5.017583429378e-01 5.028793376305e-01 5.040207028816e-01 5.051811298669e-01 5.063614972301e-01 5.075612261417e-01 5.087807341234e-01 5.100193033796e-01 5.112769528061e-01 5.125516310440e-01 5.138445469355e-01 5.151555118626e-01 5.164838493016e-01 5.178293481087e-01 5.191919266464e-01 5.205704261334e-01 5.219654564550e-01 5.233755422087e-01 5.248015172854e-01 5.262434778851e-01 5.276994164866e-01 5.291701550730e-01 5.306544657609e-01 5.321523789810e-01 5.336648305489e-01 5.351899855354e-01 5.367285832260e-01 5.382789236849e-01 5.398411366346e-01 5.414149845419e-01 5.430010624133e-01 5.445978470866e-01 5.462055392262e-01 5.478231960670e-01 5.494505943024e-01 5.510877532694e-01 5.527343485516e-01 5.543903627381e-01 5.560536571675e-01 5.577255897147e-01 5.594049778406e-01 5.610915915870e-01 5.627854941911e-01 5.644864672472e-01 5.661928874628e-01 5.679048638872e-01 5.696225813897e-01 5.713453222142e-01 5.730735480820e-01 5.748051579921e-01 5.765405985557e-01 5.782794605781e-01 5.800219363584e-01 5.817671481487e-01 5.835147410266e-01 5.852642953843e-01 5.870156504857e-01 5.887681445029e-01 5.905215880052e-01 5.922758850873e-01 5.940299145454e-01 5.957842889029e-01 5.975376078825e-01 5.992896133495e-01 6.010415112837e-01 6.027904062375e-01 6.045380288345e-01 6.062831517638e-01 6.080246964944e-01 6.097637646275e-01 6.114984952966e-01 6.132301755511e-01 6.149569358551e-01 6.166785791573e-01 6.183959684096e-01 6.201070910303e-01 6.218127968365e-01 6.235124584723e-01 6.252048489982e-01 6.268904435434e-01 6.285693827779e-01 6.302395666321e-01 6.319023499798e-01 6.335565862185e-01 6.352018269356e-01 6.368385683551e-01 6.384647610284e-01 6.400817866726e-01 6.416881509321e-01 6.432847090777e-01 6.448695131807e-01 6.464418956405e-01 6.480041522131e-01 6.495541295416e-01 6.510909389901e-01 6.526157566733e-01 6.541270489037e-01 6.556251076796e-01 6.571096761221e-01 6.585794424132e-01 6.600353314060e-01 6.614754742208e-01 6.629003815475e-01 6.643109733216e-01 6.657039185117e-01 6.670811349913e-01 6.684421839150e-01 6.697857369574e-01 6.711126995486e-01 6.724211718396e-01 6.737126127941e-01 6.749858105503e-01 6.762392151684e-01 6.774748664766e-01 6.786896178359e-01 6.798867148076e-01 6.810627217185e-01 6.822182401273e-01 6.833534524423e-01 6.844678314465e-01 6.855612031279e-01 6.866330858861e-01 6.876824609531e-01 6.887098756171e-01 6.897151066104e-01 6.906978954347e-01 6.916568076290e-01 6.925924953469e-01 6.935048938566e-01 6.943930663644e-01 6.952568527493e-01 6.960964496190e-01 6.969105311265e-01 6.977004955938e-01 6.984640387452e-01 6.992021466958e-01 6.999153414563e-01 7.006008545673e-01 7.012610079210e-01 7.018939531775e-01 7.024996375579e-01 7.030791009582e-01 7.036298180653e-01 7.041535077342e-01 7.046492253636e-01 7.051161751110e-01 7.055551777495e-01 7.059656620826e-01 7.063462513180e-01 7.066992500423e-01 7.070221049744e-01 7.073154574635e-01 7.075792734625e-01 7.078132917838e-01 7.080167508039e-01 7.081901974140e-01 7.083332980339e-01 7.084449409775e-01 7.085266396353e-01 7.085772949099e-01 7.085968190925e-01 7.085850832402e-01 7.085418476547e-01 7.084672982323e-01 7.083606990343e-01 7.082222845568e-01 7.080524595322e-01 7.078505621535e-01 7.076169347059e-01 7.073507682473e-01 7.070525638794e-01 7.067216699361e-01 7.063588675690e-01 7.059633021295e-01 7.055361233183e-01 7.050760718658e-01 7.045829341078e-01 7.040577414341e-01 7.035006298267e-01 7.029108862882e-01 7.022879643960e-01 7.016336495118e-01 7.009465349912e-01 7.002276302193e-01 6.994758424762e-01 6.986920745823e-01 6.978766409225e-01 6.970291970398e-01 6.961499201222e-01 6.952384411622e-01 6.942961089171e-01 6.933227607583e-01 6.923182141475e-01 6.912825053520e-01 6.902155666737e-01 6.891185496337e-01 6.879920679250e-01 6.868348873768e-01 6.856482915792e-01 6.844322044783e-01 6.831871334239e-01 6.819135750803e-01 6.806114308157e-01 6.792817478127e-01 6.779236978385e-01 6.765392771125e-01 6.751278837762e-01 6.736908376320e-01 6.722278894663e-01 6.707392900430e-01 6.692267986930e-01 6.676894096632e-01 6.661293093346e-01 6.645459978766e-01 6.629404603874e-01 6.613129294420e-01 6.596644010520e-01 6.579969759734e-01 6.563094832384e-01 6.546036898086e-01 6.528799743390e-01 6.511387116345e-01 6.493825776268e-01 6.476108548888e-01 6.458243842696e-01 6.440255774128e-01 6.422134456860e-01 6.403916746871e-01 6.385585914879e-01 6.367167416688e-01 6.348677523505e-01 6.330116615021e-01 6.311498240369e-01 6.292848233972e-01 6.274161037045e-01 6.255463798499e-01 6.236764711200e-01 6.218079687991e-01 6.199415346899e-01 6.180805980929e-01 6.162246894550e-01 6.143765087809e-01 6.125369872939e-01 6.107084824429e-01 6.088922397361e-01 6.070894967632e-01 6.053040233965e-01 6.035348690784e-01 6.017862205623e-01 6.000590256355e-01 5.983543327011e-01 5.966760173569e-01 5.950247004279e-01 5.934023050438e-01 5.918115350561e-01 5.902549883970e-01 5.887342977949e-01 5.872503938772e-01 5.858080622638e-01 5.844067459491e-01 5.830508048386e-01 5.817413839165e-01 5.804803874003e-01 5.792721330337e-01 5.781161338101e-01 5.770176770082e-01 5.759763664047e-01 5.749965261180e-01 5.740794527050e-01 5.732278013202e-01 5.724443166781e-01 5.717300582516e-01 5.710886703935e-01 5.705214848067e-01 5.700308678918e-01 5.696201706184e-01 5.692896961726e-01 5.690435023921e-01 5.688823755659e-01 5.688093212202e-01 5.688256150478e-01 5.689336970929e-01 5.691353928395e-01 5.694323091016e-01 5.698268782343e-01 5.703195172903e-01 5.709132622904e-01 5.716081629300e-01 5.724075101650e-01 5.733118270192e-01 5.743211529718e-01 5.754389985166e-01 5.766649524533e-01 5.780005130557e-01 5.794465177830e-01 5.810031957899e-01 5.826723182550e-01 5.844533217687e-01 5.863476484587e-01 5.883545942757e-01 5.904755490345e-01 5.927096493893e-01 5.950573170701e-01 5.975186115603e-01 6.000924838871e-01 6.027807704266e-01 6.055805494449e-01 6.084936845302e-01 6.115169136242e-01 6.146512240556e-01 6.178956327520e-01 6.212481116483e-01 6.247102666957e-01 6.282769255778e-01 6.319505708668e-01 6.357277901449e-01 6.396079868862e-01 6.435892615785e-01 6.476695102450e-01 6.518510083975e-01 6.561254321512e-01 6.604968772707e-01 6.649598828508e-01 6.695143600678e-01 6.741590618617e-01 6.788880919890e-01 6.837050200889e-01 6.886017114783e-01 6.935815791736e-01 6.986384449344e-01 7.037714163947e-01 7.089800360398e-01 7.142566924001e-01 7.196070949905e-01 7.250194767696e-01 7.305004754492e-01 7.360412129926e-01 7.416412999936e-01 7.473008115921e-01 7.530105410994e-01 7.587767940676e-01 7.645885694951e-01 7.704485268625e-01 7.763531261595e-01 7.822977916585e-01 7.882841276516e-01 7.943027065864e-01 8.003595349225e-01 8.064445455341e-01 8.125589230651e-01 8.187000977175e-01 8.248612502472e-01 8.310474465137e-01 8.372469574618e-01 8.434647166332e-01 8.496938312992e-01 8.559318972439e-01 8.621795127718e-01 8.684278318904e-01 8.746820334671e-01 8.809327682024e-01 8.871808064235e-01 8.934238646755e-01 8.996561177700e-01 9.058796782780e-01 9.120856154385e-01 9.182772563008e-01 9.244495356285e-01 9.305981898887e-01 9.367247724558e-01 9.428194498654e-01 9.488900394532e-01 9.549240609378e-01 9.609246833281e-01 9.668881050235e-01 9.728088124867e-01 9.786908483398e-01 9.845231102366e-01 9.903104542196e-01 9.960461744970e-01 1.001728310165e+00 1.007356891903e+00 1.012924393629e+00 1.018434222060e+00 1.023878127497e+00 1.029258486692e+00 1.034570099738e+00 1.039809825819e+00 1.044979285191e+00 1.050069301832e+00 1.055085814211e+00 1.060019484158e+00 1.064870508915e+00 1.069637561366e+00 1.074314798198e+00 1.078905478013e+00 1.083400655794e+00 1.087803348171e+00 1.092108902122e+00 1.096313996447e+00 1.100420367375e+00 1.104420100439e+00 1.108316121615e+00 1.112103257856e+00 1.115780653958e+00 1.119345935725e+00 1.122795385432e+00 1.126130549614e+00 1.129344502822e+00 1.132440148750e+00 1.135412346885e+00 1.138258967847e+00 1.140981052789e+00 1.143571548378e+00 1.146035396652e+00 1.148364848692e+00 1.150561362233e+00 1.152622268091e+00 1.154545194198e+00 1.156331205861e+00 1.157975391940e+00 1.159478051733e+00 1.160836225268e+00 1.162049962807e+00 1.163118208516e+00 1.164037722782e+00 1.164808480607e+00 1.165429006963e+00 1.165899376309e+00 1.166217229469e+00 1.166381283557e+00 1.166392338661e+00 1.166246711063e+00 1.165947243045e+00 1.165489893192e+00 1.164875769466e+00 1.164104725311e+00 1.163174673325e+00 1.162087415776e+00 1.160839905575e+00 1.159435494583e+00 1.157871344409e+00 1.156148582661e+00 1.154268142934e+00 1.152228554909e+00 1.150031684390e+00 1.147677429670e+00 1.145167005724e+00 1.142500652710e+00 1.139678432624e+00 1.136703566710e+00 1.133575402656e+00 1.130295701107e+00 1.126867850378e+00 1.123290220501e+00 1.119567020757e+00 1.115699998278e+00 1.111689812631e+00 1.107541879345e+00 1.103255420934e+00 1.098835696502e+00 1.094284646252e+00 1.089604673336e+00 1.084800579146e+00 1.079875135540e+00 1.074834004463e+00 1.069678085239e+00 1.064414081988e+00 1.059046911723e+00 1.053579546431e+00 1.048018730510e+00 1.042370100244e+00 1.036638191325e+00 1.030830689994e+00 1.024951744934e+00 1.019010081956e+00 1.013011380870e+00 1.006963913199e+00 1.000873555843e+00 9.947503195211e-01 9.886017355720e-01 9.824357991881e-01 9.762628762106e-01 9.700909804973e-01 9.639310902823e-01 9.577922677272e-01 9.516860072973e-01 9.456217098255e-01 9.396102098702e-01 9.336653911679e-01 9.277957234362e-01 9.220156166671e-01 9.163357000055e-01 9.107696587631e-01 9.053296672859e-01 9.000279030109e-01 8.948809410517e-01 8.898966193404e-01 8.850939089625e-01 8.804819576070e-01 8.760763867111e-01 8.718900944869e-01 8.679359606993e-01 8.642289747266e-01 8.607789033889e-01 8.576015310325e-01 8.547070058511e-01 8.521075591132e-01 8.498172136073e-01 8.478418855978e-01 8.461972566995e-01 8.448869451706e-01 8.439258174439e-01 8.433184136552e-01 8.430699220261e-01 8.431915224216e-01 8.436821547187e-01 8.445520042872e-01 8.457981891070e-01 8.474259240560e-01 8.494365948938e-01 8.518244738290e-01 8.545953753327e-01 8.577398155475e-01 8.612579508879e-01 8.651437057717e-01 8.693882588457e-01 8.739903372488e-01 8.789350824344e-01 8.842178235005e-01 8.898254659274e-01 8.957490988732e-01 9.019769554830e-01 9.084933404961e-01 9.152898307568e-01 9.223469296657e-01 9.296562302834e-01 9.371993688945e-01 9.449600736258e-01 9.529266097012e-01 9.610778952069e-01 9.694028621925e-01 9.778794445990e-01 9.864956310395e-01 9.952326295378e-01 1.004071666660e+00 1.013000230857e+00 1.021996576046e+00 1.031047522790e+00 1.040134193355e+00 1.049240234445e+00 1.058349944706e+00 1.067444278058e+00 1.076512158276e+00 1.085531929757e+00 1.094491856935e+00 1.103372741039e+00 1.112162272329e+00 1.120846172540e+00 1.129405614590e+00 1.137830872377e+00 1.146105085297e+00 1.154216663805e+00 1.162150659317e+00 1.169894292328e+00 1.177438891464e+00 1.184767133220e+00 1.191873425557e+00 1.198742230136e+00 1.205365729885e+00 1.211734637364e+00 1.217836338735e+00 1.223666379847e+00 1.229213614094e+00 1.234473217679e+00 1.239436905458e+00 1.244096941074e+00 1.248453031321e+00 1.252494408753e+00 1.256222260969e+00 1.259630426895e+00 1.262716739420e+00 1.265483473853e+00 1.267923351686e+00 1.270042365743e+00 1.271839387424e+00 1.273314772370e+00 1.274476427201e+00 1.275322509355e+00 1.275862679870e+00 1.276098682784e+00 1.276041142288e+00 1.275696585295e+00 1.275074295208e+00 1.274184299894e+00 1.273038047291e+00 1.271648357406e+00 1.270028465328e+00 1.268192886200e+00 1.266157511170e+00 1.263939522216e+00 1.261555627905e+00 1.259025568190e+00 1.256370050272e+00 1.253607736905e+00 1.250763813812e+00 1.247858483771e+00 1.244915914604e+00 1.241961002055e+00 1.239017737494e+00 1.236113055098e+00 1.233271692999e+00 1.230520359135e+00 1.227884883418e+00 1.225392091964e+00 1.223069530785e+00 1.220941493098e+00 1.219034232197e+00 1.217372526027e+00 1.215981030122e+00 1.214883237251e+00 1.214099885862e+00 1.213653248888e+00 1.213560010466e+00 1.213839884421e+00 1.214507246557e+00 1.215574497571e+00 1.217053503052e+00 1.218952713715e+00 1.221279556029e+00 1.224036266192e+00 1.227224800660e+00 1.230842826130e+00 1.234888387518e+00 1.239353510608e+00 1.244229107829e+00 1.249504393521e+00 1.255163388627e+00 1.261193101046e+00 1.267573204931e+00 1.274282907258e+00 1.281301988553e+00 1.288603024017e+00 1.296165028859e+00 1.303958425762e+00 1.311957130826e+00 1.320132250292e+00 1.328453183391e+00 1.336893875932e+00 1.345419954844e+00 1.354004384717e+00 1.362617098773e+00 1.371224800650e+00 1.379804066497e+00 1.388319082446e+00 1.396747428663e+00 1.405059231202e+00 1.413227284526e+00 1.421229537126e+00 1.429037524247e+00 1.436631562561e+00 1.443989167310e+00 1.451088919678e+00 1.457914399927e+00 1.464445806956e+00 1.470669510051e+00 1.476570025547e+00 1.482135315788e+00 1.487353913533e+00 1.492217145935e+00 1.496715838213e+00 1.500844726281e+00 1.504598509050e+00 1.507972820984e+00 1.510968881543e+00 1.513580643405e+00 1.515813386977e+00 1.517666009301e+00 1.519141408143e+00 1.520245674142e+00 1.520979893183e+00 1.521351419720e+00 1.521367142988e+00 1.521030925308e+00 1.520353987373e+00 1.519338814544e+00 1.517997043608e+00 1.516335141305e+00 1.514361724229e+00 1.512082734894e+00 1.509508369688e+00 1.506645369951e+00 1.503499665723e+00 1.500081948145e+00 1.496394029776e+00 1.492446295010e+00 1.488243934226e+00 1.483789394290e+00 1.479093569812e+00 1.474156489443e+00 1.468985499028e+00 1.463585266381e+00 1.457958048508e+00 1.452113390499e+00 1.446050414761e+00 1.439778501197e+00 1.433300708179e+00 1.426623792029e+00 1.419754855111e+00 1.412701271906e+00 1.405472760750e+00 1.398076728093e+00 1.390527205624e+00 1.382834579751e+00 1.375014227180e+00 1.367083046584e+00 1.359055465401e+00 1.350955608736e+00 1.342799842986e+00 1.334614492421e+00 1.326425401593e+00 1.318256883575e+00 1.310141826450e+00 1.302105632450e+00 1.294184596468e+00 1.286411737856e+00 1.278818748290e+00 1.271445091066e+00 1.264323612114e+00 1.257494881214e+00 1.250990983289e+00 1.244851642032e+00 1.239111116882e+00 1.233802319200e+00 1.228961943374e+00 1.224615293736e+00 1.220794707654e+00 1.217525958963e+00 1.214827015129e+00 1.212723589526e+00 1.211224645844e+00 1.210345429290e+00 1.210089875937e+00 1.210461725448e+00 1.211459239450e+00 1.213071957743e+00 1.215293020354e+00 1.218100140614e+00 1.221474813474e+00 1.225392564256e+00 1.229817754989e+00 1.234721525891e+00 1.240059611839e+00 1.245793754433e+00 1.251876705400e+00 1.258258442139e+00 1.264890249341e+00 1.271712450606e+00 1.278677966760e+00 1.285720634493e+00 1.292786776833e+00 1.299818590459e+00 1.306750728199e+00 1.313534173941e+00 1.320102290085e+00 1.326404976243e+00 1.332388653900e+00 1.337997923319e+00 1.343193611085e+00 1.347922540816e+00 1.352155686522e+00 1.355855402695e+00 1.358991320835e+00 1.361550263401e+00 1.363505883009e+00 1.364862972235e+00 1.365610140802e+00 1.365759735507e+00 1.365328460876e+00 1.364327684426e+00 1.362800998597e+00 1.360769484015e+00 1.358285886230e+00 1.355396341828e+00 1.352144197245e+00 1.348605001421e+00 1.344816933732e+00 1.340858497303e+00 1.336783512350e+00 1.332652438085e+00 1.328535914978e+00 1.324473119679e+00 1.320536073473e+00 1.316756426250e+00 1.313183540146e+00 1.309857694914e+00 1.306791376201e+00 1.304030026705e+00 1.301564984187e+00 1.299421937993e+00 1.297598833471e+00 1.296082393552e+00 1.294888468877e+00 1.293975964120e+00 1.293354362361e+00 1.292991825974e+00 1.292866047980e+00 1.292968512968e+00 1.293248349265e+00 1.293705413889e+00 1.294284558791e+00 1.294960268442e+00 1.295698185290e+00 1.296432781722e+00 1.297140225252e+00 1.297734057518e+00 1.298166715926e+00 1.298360145067e+00 1.298221912123e+00 1.297687749341e+00 1.296634100491e+00 1.294989079773e+00 1.292636499130e+00 1.289475495032e+00 1.285421332164e+00 1.280357152087e+00 1.274224588945e+00 1.266927380898e+00 1.258415738851e+00 1.248651192668e+00 1.237593542358e+00 1.225266351561e+00 1.211664983262e+00 1.196854748314e+00 1.180899891623e+00 1.163887495135e+00 1.145958547393e+00 1.127229468086e+00 1.107886641443e+00 1.088097064431e+00 1.068059359669e+00 1.047990799620e+00 1.028089832073e+00 1.008599613399e+00 9.897201990022e-01 9.716827146668e-01 9.546957086018e-01 9.389526308579e-01 9.246556631738e-01 9.119566611165e-01 9.010225372381e-01 8.919696825740e-01 8.848989402105e-01 8.798877866082e-01 8.769578208783e-01 8.761260511040e-01 8.773374021222e-01 8.805229023476e-01 8.855603366442e-01 8.922856619701e-01 9.005182410622e-01 9.100157344698e-01 9.205444474786e-01 9.318230979335e-01 9.435763385283e-01 9.555263319054e-01 9.673837710034e-01 9.788998445859e-01 9.898128977872e-01 9.999124451749e-01 1.009002369320e+00 1.016920279974e+00 1.023551068698e+00 1.028794503395e+00 1.032609371552e+00 1.034969573567e+00 1.035892082698e+00 1.035424198275e+00 1.033632878684e+00 1.030625073555e+00 1.026504779253e+00 1.021414290558e+00 1.015494377167e+00 1.008893889989e+00 1.001773315240e+00 9.942699599037e-01 9.865372792181e-01 9.786942063428e-01 9.708554348299e-01 9.631172956687e-01 9.555491374058e-01 9.482223365994e-01 9.411774060758e-01 9.344786371598e-01 9.281780585258e-01 9.223940761770e-01 9.151456106074e-01 9.080107126245e-01 9.027619629517e-01 9.004602280206e-01 9.008928028475e-01 9.027292529478e-01 9.042885800730e-01 9.044463597508e-01 9.032504255452e-01 9.019386832238e-01 9.023086127206e-01 9.057614312093e-01 9.125451625734e-01 9.215867993195e-01 9.310257019097e-01 9.391705914045e-01 9.453192407393e-01 9.500315881469e-01 9.548021843532e-01 9.612583415840e-01 9.702511921977e-01 9.813741117785e-01 9.931797560187e-01 1.003918154606e+00 1.012409324417e+00 1.018629367983e+00 1.023687371994e+00 1.029229187193e+00 1.036563554826e+00 1.045927107954e+00 1.056274574688e+00 1.065751935477e+00 1.072544889682e+00 1.075656510000e+00 1.075286335030e+00 1.072660996334e+00 1.069386465437e+00 1.066661304344e+00 1.064775720907e+00 1.063130590810e+00 1.060758362724e+00 1.057088329022e+00 1.052444257211e+00 1.047992653447e+00 1.045248308581e+00 1.044811749911e+00 1.030317700522e+00 9.734954315654e-01 8.815177312550e-01 8.030181937385e-01 7.881878395256e-01 8.443631076168e-01 9.281478507228e-01 9.894524625614e-01 1.000202957609e+00 9.593832552878e-01 8.916806579984e-01 8.408345393143e-01 8.457641484227e-01 9.058172020581e-01 9.820899580955e-01 1.032352451276e+00 1.033586906501e+00 9.875436316893e-01 9.202127097284e-01 8.742519481753e-01 8.843340313204e-01 9.463972288328e-01 1.022793267586e+00 1.075103514969e+00 1.083939161560e+00 1.052928224750e+00 1.005409856525e+00 9.734828143452e-01 9.777361242978e-01 1.010964344137e+00 1.045952798299e+00 1.057664759718e+00 1.038436579246e+00 1.001848292367e+00 9.762233425374e-01 9.859728075403e-01 1.029884839198e+00 1.080539462390e+00 1.104876379054e+00 1.083037962415e+00 1.017612428483e+00 9.365428685174e-01 8.868002402598e-01 9.052597024814e-01 9.815071274233e-01 1.067207743705e+00 1.115160923358e+00 1.099959838885e+00 1.022964043530e+00 9.142610469962e-01 8.305445051064e-01 8.279171474183e-01 9.056679842820e-01 1.005702726571e+00 1.068864715496e+00 1.062971967314e+00 9.863279357280e-01 8.688822376395e-01 7.725382068047e-01 7.650642012811e-01 8.492696776862e-01 9.575967635512e-01 1.023212818810e+00 1.011203715713e+00 9.201884966963e-01 7.843951533083e-01 6.792473837897e-01 6.900782555057e-01 8.076923202635e-01 9.410109636292e-01 1.017243048445e+00 1.003545595770e+00 9.023211499706e-01 7.533835547779e-01 6.428283940526e-01 6.666666987901e-01 8.036639793185e-01 9.498688743695e-01 1.032944291429e+00 1.024082117210e+00 9.296767986821e-01 7.911247899876e-01 6.874198778404e-01 6.985149746397e-01 8.085375638976e-01 9.303923925543e-01 9.993400793249e-01 9.905953948664e-01 9.126344849096e-01 8.037008570039e-01 7.255842607278e-01 7.294715634090e-01 8.024651670710e-01 8.861929530906e-01 9.339480038922e-01 9.283458250653e-01 8.782534136624e-01 8.128324092451e-01 7.703148842365e-01 7.754555558168e-01 8.201608612918e-01 8.746522471450e-01 9.122554936200e-01 9.205453352547e-01 9.011134495971e-01 8.657491577572e-01 8.316595261981e-01 8.151030273318e-01 8.239559539561e-01 8.534470587490e-01 8.890181178402e-01 9.137375562388e-01 9.150126291728e-01 8.893598761188e-01 8.454382312624e-01 8.039490934024e-01 7.896787567318e-01 8.137379518376e-01 8.620899476771e-01 9.061336150945e-01 9.217315119332e-01 9.316613324139e-01
```
