## Supplementary Data 1 for "Heart cockle shells transmit sunlight to photosymbiotic algae using bundled fiber optic cables and condensing lenses": overallwindows-small_550nm_YZ_1A.txt (part 10 of 12)

```
 8.535220038861e-01 8.529832110529e-01 8.526624905029e-01 8.526541961700e-01 8.527975149515e-01 8.527972435644e-01 8.524644654441e-01 8.518691854910e-01 8.512876239894e-01 8.509799735244e-01 8.509861721501e-01 8.510929989703e-01 8.509955203008e-01 8.505437409120e-01 8.498666465655e-01 8.492679123657e-01 8.489775004686e-01 8.489681727574e-01 8.489882687756e-01 8.487651644201e-01 8.482134005331e-01 8.474971828113e-01 8.469005957692e-01 8.466087319131e-01 8.465608395151e-01 8.465001519223e-01 8.461777846373e-01 8.455519493098e-01 8.448106382568e-01 8.442217120796e-01 8.439289195190e-01 8.438425291782e-01 8.437095331770e-01 8.433090968390e-01 8.426211257144e-01 8.418435169196e-01 8.412429608546e-01 8.409479884914e-01 8.408481954294e-01 8.406722540059e-01 8.401968462204e-01 8.394225621942e-01 8.385857272058e-01 8.379739966325e-01 8.376964816597e-01 8.375909290630e-01 8.373560191026e-01 8.367904430358e-01 8.359496645449e-01 8.350982475178e-01 8.345006006007e-01 8.342175705124e-01 8.340655764383e-01 8.337671444870e-01 8.331566605521e-01 8.323022728618e-01 8.314506900715e-01 8.308412615148e-01 8.305293761528e-01 8.303409627939e-01 8.300022966956e-01 8.293451836070e-01 8.284429415623e-01 8.275591455961e-01 8.269418558855e-01 8.266270423774e-01 8.264036055271e-01 8.259810406746e-01 8.252223304230e-01 8.242549947081e-01 8.233656600955e-01 8.227700601527e-01 8.224415109586e-01 8.221411148964e-01 8.216048026814e-01 8.207574683605e-01 8.197602467062e-01 8.188781547665e-01 8.182760285430e-01 8.178964772975e-01 8.175100240929e-01 8.168929928498e-01 8.159901724476e-01 8.149556195849e-01 8.140371248841e-01 8.133952883708e-01 8.129805124857e-01 8.125619062591e-01 8.118934391816e-01 8.109074992767e-01 8.097787333799e-01 8.088050986901e-01 8.081695249497e-01 8.077829862240e-01 8.073344434229e-01 8.065430619480e-01 8.053933214967e-01 8.041640563054e-01 8.032028672794e-01 8.026360136608e-01 8.022498733978e-01 8.016681173118e-01 8.006645310744e-01 7.993586194216e-01 7.981154014226e-01 7.972390855313e-01 7.967145043566e-01 7.962252242331e-01 7.954230611970e-01 7.942232931601e-01 7.928636471577e-01 7.916998462715e-01 7.909021266420e-01 7.903267435465e-01 7.896509176931e-01 7.886482601779e-01 7.873661783891e-01 7.860676309169e-01 7.850030057685e-01 7.842133387928e-01 7.835172658911e-01 7.826770778996e-01 7.815866411224e-01 7.803388246241e-01 7.791331118773e-01 7.781122264305e-01 7.772684712629e-01 7.764620895872e-01 7.755430463747e-01 7.744509558718e-01 7.732513477363e-01 7.720784121476e-01 7.710360370529e-01 7.701256989721e-01 7.692473175157e-01 7.682760019874e-01 7.671534322559e-01 7.659311786147e-01 7.647330362886e-01 7.636514989065e-01 7.626746998959e-01 7.617005941127e-01 7.606222625968e-01 7.594185020570e-01 7.581634241264e-01 7.569566503748e-01 7.558381513313e-01 7.547670589273e-01 7.536665157002e-01 7.524966921998e-01 7.512730922517e-01 7.500440517706e-01 7.488418054936e-01 7.476663232773e-01 7.465041671822e-01 7.453409533266e-01 7.441687615925e-01 7.429747023710e-01 7.417513391030e-01 7.405086390866e-01 7.392755718063e-01 7.380732794629e-01 7.368940448387e-01 7.357010605605e-01 7.344615419779e-01 7.331784008999e-01 7.318852315493e-01 7.306160203513e-01 7.293708935413e-01 7.281218777244e-01 7.268430022423e-01 7.255325909460e-01 7.242104247668e-01 7.228935998251e-01 7.215817578842e-01 7.202675764309e-01 7.189443878704e-01 7.176148393695e-01 7.162824413436e-01 7.149446146412e-01 7.135977923378e-01 7.122423646698e-01 7.108833866503e-01 7.095259197958e-01 7.081681630247e-01 7.068061846549e-01 7.054328370558e-01 7.040516084697e-01 7.026628227319e-01 7.012713071234e-01 6.998760353935e-01 6.984765412812e-01 6.970735989515e-01 6.956640699096e-01 6.942490171014e-01 6.928283727081e-01 6.914018526777e-01 6.899715398829e-01 6.885370654592e-01 6.870981222423e-01 6.856548333772e-01 6.842063202737e-01 6.827532448759e-01 6.812954097430e-01 6.798326650991e-01 6.783651431487e-01 6.768941897015e-01 6.754197740535e-01 6.739400511367e-01 6.724553357921e-01 6.709658635449e-01 6.694737193237e-01 6.679793905189e-01 6.664812896122e-01 6.649788695135e-01 6.634705231607e-01 6.619593789717e-01 6.604453696344e-01 6.589296558314e-01 6.574095808602e-01 6.558849373664e-01 6.543559763245e-01 6.528252099018e-01 6.512916038305e-01 6.497543181754e-01 6.482119936254e-01 6.466667206387e-01 6.451194993882e-01 6.435705665260e-01 6.420190862505e-01 6.404630751135e-01 6.389049632856e-01 6.373455894741e-01 6.357843491766e-01 6.342210510861e-01 6.326551064257e-01 6.310877228972e-01 6.295177911501e-01 6.279468170601e-01 6.263724854692e-01 6.247970214608e-01 6.232212128722e-01 6.216443499600e-01 6.200652000426e-01 6.184839291327e-01 6.169017322673e-01 6.153193369465e-01 6.137379060737e-01 6.121548583875e-01 6.105711643509e-01 6.089860773820e-01 6.074011153979e-01 6.058159853572e-01 6.042312645965e-01 6.026470002048e-01 6.010625773156e-01 5.994784965857e-01 5.978941228316e-01 5.963111933815e-01 5.947288396686e-01 5.931480444580e-01 5.915680656409e-01 5.899884483357e-01 5.884101972149e-01 5.868339511439e-01 5.852589871738e-01 5.836864174070e-01 5.821141107493e-01 5.805447484033e-01 5.789778095173e-01 5.774128013615e-01 5.758513195826e-01 5.742915476443e-01 5.727343423926e-01 5.711794096089e-01 5.696292597466e-01 5.680824432761e-01 5.665392533560e-01 5.649993767815e-01 5.634623848525e-01 5.619295582511e-01 5.604022769318e-01 5.588802788449e-01 5.573621748995e-01 5.558481499552e-01 5.543401224855e-01 5.528360242229e-01 5.513391440783e-01 5.498474509659e-01 5.483616678505e-01 5.468808972091e-01 5.454066645286e-01 5.439389405758e-01 5.424789258489e-01 5.410248847238e-01 5.395773541194e-01 5.381369846555e-01 5.367044924279e-01 5.352800857169e-01 5.338629720540e-01 5.324540232791e-01 5.310521142659e-01 5.296597133185e-01 5.282765701375e-01 5.269022500538e-01 5.255374954108e-01 5.241813126154e-01 5.228340854659e-01 5.214972832050e-01 5.201715843507e-01 5.188556030582e-01 5.175508932334e-01 5.162564042411e-01 5.149725885595e-01 5.137008265289e-01 5.124409875829e-01 5.111932899778e-01 5.099562245765e-01 5.087321261819e-01 5.075204143912e-01 5.063210563978e-01 5.051356069733e-01 5.039637001376e-01 5.028047313017e-01 5.016599187799e-01 5.005284467710e-01 4.994107500449e-01 4.983072155241e-01 4.972195160324e-01 4.961472719736e-01 4.950899387039e-01 4.940481743346e-01 4.930208298642e-01 4.920100106968e-01 4.910149270473e-01 4.900373478445e-01 4.890766452307e-01 4.881331173573e-01 4.872069333812e-01 4.862970325522e-01 4.854049778601e-01 4.845309672261e-01 4.836757466668e-01 4.828390176069e-01 4.820211962153e-01 4.812218333163e-01 4.804418566416e-01 4.796808534240e-01 4.789394863628e-01 4.782181749746e-01 4.775168146574e-01 4.768361468821e-01 4.761757562350e-01 4.755359406658e-01 4.749167529073e-01 4.743181090050e-01 4.737415470170e-01 4.731863044337e-01 4.726534247086e-01 4.721420566480e-01 4.716528932921e-01 4.711853407983e-01 4.707400497141e-01 4.703175441570e-01 4.699182502471e-01 4.695424709914e-01 4.691895165876e-01 4.688592247419e-01 4.685523026008e-01 4.682690930658e-01 4.680094691366e-01 4.677741776404e-01 4.675634023624e-01 4.673759702174e-01 4.672130783831e-01 4.670743151119e-01 4.669593338531e-01 4.668697781884e-01 4.668047842543e-01 4.667640146850e-01 4.667489045764e-01 4.667582946463e-01 4.667921333301e-01 4.668503298490e-01 4.669338707051e-01 4.670427550877e-01 4.671770256577e-01 4.673369116871e-01 4.675210463483e-01 4.677292804370e-01 4.679631672103e-01 4.682217665226e-01 4.685063215586e-01 4.688166668897e-01 4.691512133368e-01 4.695105076756e-01 4.698935618509e-01 4.703024939202e-01 4.707366495188e-01 4.711959948141e-01 4.716800521156e-01 4.721882430709e-01 4.727203162252e-01 4.732765860978e-01 4.738572068617e-01 4.744633186022e-01 4.750938811934e-01 4.757474502300e-01 4.764253097528e-01 4.771255312922e-01 4.778500820511e-01 4.785982888799e-01 4.793707726433e-01 4.801661283138e-01 4.809832304364e-01 4.818235704313e-01 4.826866083412e-01 4.835721674803e-01 4.844791836354e-01 4.854093103594e-01 4.863610875884e-01 4.873337772146e-01 4.883287487023e-01 4.893436245741e-01 4.903794852899e-01 4.914363817533e-01 4.925132297484e-01 4.936098967207e-01 4.947278425081e-01 4.958641264323e-01 4.970202315802e-01 4.981947818290e-01 4.993877469697e-01 5.005994330272e-01 5.018299421310e-01 5.030783319001e-01 5.043440567808e-01 5.056269068840e-01 5.069260187939e-01 5.082422104612e-01 5.095753612158e-01 5.109244050333e-01 5.122894273762e-01 5.136694104950e-01 5.150637490653e-01 5.164736769157e-01 5.178973162017e-01 5.193360145643e-01 5.207882170388e-01 5.222532939987e-01 5.237316378254e-01 5.252223114512e-01 5.267254919006e-01 5.282413218929e-01 5.297689582883e-01 5.313077965254e-01 5.328568419973e-01 5.344166098762e-01 5.359868033049e-01 5.375678005725e-01 5.391582588542e-01 5.407577937632e-01 5.423652680887e-01 5.439818870506e-01 5.456070461836e-01 5.472396232487e-01 5.488806406966e-01 5.505277301938e-01 5.521814550060e-01 5.538419549217e-01 5.555081672973e-01 5.571806743970e-01 5.588580330094e-01 5.605397191200e-01 5.622264280600e-01 5.639169518305e-01 5.656119347035e-01 5.673100101879e-01 5.690102719687e-01 5.707139930002e-01 5.724196263547e-01 5.741272331801e-01 5.758362751447e-01 5.775464990693e-01 5.792572796167e-01 5.809687516183e-01 5.826799124558e-01 5.843912890499e-01 5.861016752662e-01 5.878104570965e-01 5.895184639563e-01 5.912243749402e-01 5.929285410030e-01 5.946303678683e-01 5.963287935092e-01 5.980241459505e-01 5.997163122434e-01 6.014035515616e-01 6.030873397887e-01 6.047661642053e-01 6.064395864571e-01 6.081082608039e-01 6.097700976496e-01 6.114270859488e-01 6.130764077968e-01 6.147200730097e-01 6.163557368545e-01 6.179832082109e-01 6.196036525473e-01 6.212154181799e-01 6.228184432621e-01 6.244124514569e-01 6.259969401187e-01 6.275719002096e-01 6.291368338309e-01 6.306908287473e-01 6.322354026521e-01 6.337680958691e-01 6.352888100290e-01 6.367984062851e-01 6.382944402492e-01 6.397798289758e-01 6.412510283204e-01 6.427093247347e-01 6.441542680043e-01 6.455850981679e-01 6.470016869523e-01 6.484042246742e-01 6.497913649836e-01 6.511635250872e-01 6.525190285945e-01 6.538599237828e-01 6.551843897832e-01 6.564915920667e-01 6.577828525498e-01 6.590561794959e-01 6.603123357392e-01 6.615507575755e-01 6.627707016421e-01 6.639722284121e-01 6.651546905083e-01 6.663177217212e-01 6.674621866409e-01 6.685857944208e-01 6.696898756926e-01 6.707734543554e-01 6.718361695583e-01 6.728784143149e-01 6.738986725159e-01 6.748978457759e-01 6.758751134331e-01 6.768294331708e-01 6.777621312562e-01 6.786710930308e-01 6.795572131854e-01 6.804204068589e-01 6.812596773189e-01 6.820754286138e-01 6.828656975496e-01 6.836324629945e-01 6.843746541857e-01 6.850911765585e-01 6.857830049579e-01 6.864490800606e-01 6.870890771502e-01 6.877033845861e-01 6.882906902087e-01 6.888525082549e-01 6.893868033331e-01 6.898939525139e-01 6.903740371819e-01 6.908266593836e-01 6.912517643874e-01 6.916486840256e-01 6.920167457021e-01 6.923576217052e-01 6.926689624971e-01 6.929516494946e-01 6.932056690604e-01 6.934303324953e-01 6.936259923495e-01 6.937919999446e-01 6.939279676964e-01 6.940337735577e-01 6.941105495654e-01 6.941560849346e-01 6.941715949254e-01 6.941564006246e-01 6.941113682660e-01 6.940345808663e-01 6.939272680511e-01 6.937891257326e-01 6.936195932288e-01 6.934187903455e-01 6.931868574086e-01 6.929234394796e-01 6.926283954321e-01 6.923023377333e-01 6.919441703820e-01 6.915541424018e-01 6.911326483157e-01 6.906794915733e-01 6.901944838283e-01 6.896777470893e-01 6.891294521486e-01 6.885491691307e-01 6.879366292833e-01 6.872926629107e-01 6.866171271383e-01 6.859101069236e-01 6.851708998951e-01 6.844010368107e-01 6.835993702730e-01 6.827661347649e-01 6.819019886653e-01 6.810068651639e-01 6.800806764286e-01 6.791232897514e-01 6.781357443397e-01 6.771174873106e-01 6.760692225491e-01 6.749905141891e-01 6.738821860951e-01 6.727448044538e-01 6.715772549550e-01 6.703810967045e-01 6.691559849571e-01 6.679033738333e-01 6.666217862024e-01 6.653121688235e-01 6.639756375197e-01 6.626125652270e-01 6.612222707184e-01 6.598056921156e-01 6.583641626233e-01 6.568980271054e-01 6.554054029092e-01 6.538899124101e-01 6.523506307649e-01 6.507882130794e-01 6.492031353756e-01 6.475967494572e-01 6.459683732879e-01 6.443197204926e-01 6.426517176378e-01 6.409640439798e-01 6.392590666469e-01 6.375361526425e-01 6.357963753704e-01 6.340408052333e-01 6.322699776440e-01 6.304859504658e-01 6.286881567005e-01 6.268776585986e-01 6.250575785779e-01 6.232257946788e-01 6.213861270392e-01 6.195378017846e-01 6.176832593288e-01 6.158238723049e-01 6.139591572288e-01 6.120914199200e-01 6.102222693876e-01 6.083534349950e-01 6.064838883758e-01 6.046178038178e-01 6.027552287597e-01 6.008984110943e-01 5.990479814413e-01 5.972064103993e-01 5.953746832695e-01 5.935547896251e-01 5.917479958045e-01 5.899567941844e-01 5.881818695295e-01 5.864264079383e-01 5.846907375610e-01 5.829781305802e-01 5.812902426209e-01 5.796271259534e-01 5.779937687817e-01 5.763901538961e-01 5.748187172368e-01 5.732816905243e-01 5.717820853832e-01 5.703209651720e-01 5.689003204263e-01 5.675237489668e-01 5.661919003348e-01 5.649078574764e-01 5.636732584663e-01 5.624901532623e-01 5.613631355330e-01 5.602910790755e-01 5.592793153623e-01 5.583281451672e-01 5.574410846030e-01 5.566200528948e-01 5.558668787165e-01 5.551840871764e-01 5.545739068660e-01 5.540391248625e-01 5.535808420622e-01 5.532022295945e-01 5.529056058561e-01 5.526912275032e-01 5.525639252852e-01 5.525233370235e-01 5.525732473750e-01 5.527147442925e-01 5.529481935599e-01 5.532785443930e-01 5.537046133964e-01 5.542304204734e-01 5.548550903924e-01 5.555815583779e-01 5.564113500554e-01 5.573452579620e-01 5.583852890901e-01 5.595305643703e-01 5.607851037509e-01 5.621476514960e-01 5.636187023923e-01 5.652011979402e-01 5.668926661087e-01 5.686977811094e-01 5.706118843345e-01 5.726389764593e-01 5.747783704336e-01 5.770295104220e-01 5.793933965849e-01 5.818678724005e-01 5.844549214630e-01 5.871527439127e-01 5.899617461870e-01 5.928803797311e-01 5.959087568240e-01 5.990462546695e-01 6.022908421166e-01 6.056430451477e-01 6.090999437055e-01 6.126626590086e-01 6.163279378718e-01 6.200962478876e-01 6.239644796835e-01 6.279313326055e-01 6.319974082786e-01 6.361576724871e-01 6.404136079453e-01 6.447602234531e-01 6.491991458463e-01 6.537266993695e-01 6.583392993524e-01 6.630401588000e-01 6.678198570309e-01 6.726834063748e-01 6.776241413949e-01 6.826410462704e-01 6.877330486923e-01 6.928950433419e-01 6.981303568653e-01 7.034279480139e-01 7.087943252452e-01 7.142215048958e-01 7.197091054253e-01 7.252558354612e-01 7.308551166159e-01 7.365116576685e-01 7.422137116910e-01 7.479670801190e-01 7.537651564317e-01 7.596041710235e-01 7.654875434836e-01 7.714032174175e-01 7.773602061146e-01 7.833451255418e-01 7.893630954134e-01 7.954078708764e-01 8.014760717411e-01 8.075704439047e-01 8.136799340087e-01 8.198116709340e-01 8.259546553044e-01 8.321109344062e-01 8.382786031378e-01 8.444492507406e-01 8.506293949625e-01 8.568061952682e-01 8.629862890386e-01 8.691620008287e-01 8.753301674109e-01 8.814933745262e-01 8.876408842006e-01 8.937798252622e-01 8.998994542284e-01 9.060011260171e-01 9.120829156759e-01 9.181382111231e-01 9.241713143420e-01 9.301719798541e-01 9.361441205495e-01 9.420809503321e-01 9.479807483549e-01 9.538443391416e-01 9.596633773792e-01 9.654423245920e-01 9.711711394537e-01 9.768535160255e-01 9.824852791119e-01 9.880611559650e-01 9.935844848325e-01 9.990456870844e-01 1.004448856636e+00 1.009787744923e+00 1.015059221874e+00 1.020265778247e+00 1.025397600641e+00 1.030461490843e+00 1.035446697760e+00 1.040355364098e+00 1.045184847419e+00 1.049930680359e+00 1.054595499277e+00 1.059168642560e+00 1.063657149994e+00 1.068051917489e+00 1.072354531988e+00 1.076561913975e+00 1.080668975357e+00 1.084679171078e+00 1.088584107185e+00 1.092386653451e+00 1.096082766614e+00 1.099667797105e+00 1.103146590762e+00 1.106508651362e+00 1.109759402053e+00 1.112891645707e+00 1.115906242822e+00 1.118800817242e+00 1.121571460119e+00 1.124220313302e+00 1.126740203501e+00 1.129134993372e+00 1.131398714352e+00 1.133529928074e+00 1.135531113459e+00 1.137395749800e+00 1.139125780613e+00 1.140717003813e+00 1.142169308007e+00 1.143482168657e+00 1.144651573545e+00 1.145678909576e+00 1.146560849366e+00 1.147297894513e+00 1.147887836203e+00 1.148329073221e+00 1.148622437603e+00 1.148764451332e+00 1.148757122624e+00 1.148596717717e+00 1.148283792372e+00 1.147818555173e+00 1.147198256159e+00 1.146425433554e+00 1.145497865103e+00 1.144415407580e+00 1.143176324010e+00 1.141783374023e+00 1.140234723070e+00 1.138529876864e+00 1.136670347342e+00 1.134655283697e+00 1.132485932334e+00 1.130162724972e+00 1.127685778089e+00 1.125056329447e+00 1.122274492333e+00 1.119342666907e+00 1.116260230471e+00 1.113029200574e+00 1.109652153395e+00 1.106128850325e+00 1.102461946691e+00 1.098653442677e+00 1.094704016016e+00 1.090617895881e+00 1.086395739216e+00 1.082042050658e+00 1.077558081766e+00 1.072947954014e+00 1.068214349253e+00 1.063359709977e+00 1.058389988496e+00 1.053306765672e+00 1.048115844857e+00 1.042821553534e+00 1.037426215780e+00 1.031937426579e+00 1.026359335235e+00 1.020696734051e+00 1.014956094151e+00 1.009143263886e+00 1.003265072948e+00 9.973272528763e-01 9.913374999185e-01 9.853023596684e-01 9.792298590071e-01 9.731281247695e-01 9.670038960718e-01 9.608675576383e-01 9.547266740513e-01 9.485920809454e-01 9.424714977638e-01 9.363753176349e-01 9.303147745944e-01 9.242994590534e-01 9.183407838680e-01 9.124494434516e-01 9.066374675755e-01 9.009169177087e-01 8.952987721765e-01 8.897967901716e-01 8.844215797773e-01 8.791886219298e-01 8.741071133858e-01 8.691931399036e-01 8.644584299202e-01 8.599162302782e-01 8.555802944613e-01 8.514624096436e-01 8.475780057579e-01 8.439377269426e-01 8.405547739802e-01 8.374419979874e-01 8.346097876222e-01 8.320729829010e-01 8.298379310910e-01 8.279193209942e-01 8.263244829733e-01 8.250627051756e-01 8.241442397623e-01 8.235726750592e-01 8.233609799807e-01 8.235080352521e-01 8.240227347979e-01 8.249087927171e-01 8.261646464219e-01 8.277982888922e-01 8.298036153454e-01 8.321846094093e-01 8.349368118195e-01 8.380572841690e-01 8.415450577435e-01 8.453884113083e-01 8.495888935534e-01 8.541324958800e-01 8.590162166091e-01 8.642278046590e-01 8.697570958215e-01 8.755961299634e-01 8.817281058156e-01 8.881464305685e-01 8.948339723446e-01 9.017780285011e-01 9.089658325796e-01 9.163796911656e-01 9.240094739628e-01 9.318336106139e-01 9.398417599770e-01 9.480145433063e-01 9.563369000562e-01 9.647949279721e-01 9.733667304636e-01 9.820412794540e-01 9.907981389999e-01 9.996226159662e-01 1.008499044956e+00 1.017407485027e+00 1.026336531375e+00 1.035265651977e+00 1.044182594977e+00 1.053067809452e+00 1.061908028678e+00 1.070688064503e+00 1.079391242559e+00 1.088004615175e+00 1.096510699620e+00 1.104899010715e+00 1.113153062627e+00 1.121258628302e+00 1.129206362069e+00 1.136977962791e+00 1.144565884149e+00 1.151953861122e+00 1.159134444312e+00 1.166094199197e+00 1.172821686880e+00 1.179309900709e+00 1.185544924582e+00 1.191522274704e+00 1.197229790844e+00 1.202660303469e+00 1.207808792886e+00 1.212663530711e+00 1.217224933889e+00 1.221481849598e+00 1.225432120898e+00 1.229071556867e+00 1.232395336153e+00 1.235404827055e+00 1.238092934222e+00 1.240463313036e+00 1.242513867148e+00 1.244244627556e+00 1.245659611702e+00 1.246757734617e+00 1.247546710136e+00 1.248028008215e+00 1.248207580691e+00 1.248093345281e+00 1.247690520851e+00 1.247010999551e+00 1.246060754949e+00 1.244852450549e+00 1.243397906456e+00 1.241709454527e+00 1.239801579003e+00 1.237688946717e+00 1.235388293476e+00 1.232915655419e+00 1.230290726292e+00 1.227531786159e+00 1.224661027136e+00 1.221698464390e+00 1.218665854395e+00 1.215587999841e+00 1.212487598355e+00 1.209390921410e+00 1.206321801114e+00 1.203307175839e+00 1.200373205646e+00 1.197545373958e+00 1.194852670879e+00 1.192319977712e+00 1.189975296013e+00 1.187844343113e+00 1.185952496782e+00 1.184326546272e+00 1.182988320479e+00 1.181964984045e+00 1.181275279919e+00 1.180940324364e+00 1.180980292351e+00 1.181410488034e+00 1.182248853156e+00 1.183505742364e+00 1.185193380160e+00 1.187319906492e+00 1.189890946162e+00 1.192910112977e+00 1.196376953899e+00 1.200291136530e+00 1.204647332044e+00 1.209438638195e+00 1.214653729031e+00 1.220281526985e+00 1.226308241908e+00 1.232714160417e+00 1.239483803649e+00 1.246592184971e+00 1.254020422917e+00 1.261739500710e+00 1.269725579541e+00 1.277953560970e+00 1.286390985282e+00 1.295012623952e+00 1.303785517067e+00 1.312681332051e+00 1.321670187803e+00 1.330717047926e+00 1.339798066050e+00 1.348876566234e+00 1.357926840722e+00 1.366918860419e+00 1.375821632669e+00 1.384611433336e+00 1.393256218302e+00 1.401735055287e+00 1.410021337667e+00 1.418090340173e+00 1.425923157500e+00 1.433495947304e+00 1.440791923630e+00 1.447791693521e+00 1.454478651803e+00 1.460840302989e+00 1.466862595088e+00 1.472533103525e+00 1.477842197043e+00 1.482782221176e+00 1.487344968842e+00 1.491526939566e+00 1.495321834895e+00 1.498728814125e+00 1.501746748299e+00 1.504373830439e+00 1.506614070508e+00 1.508467065343e+00 1.509939278500e+00 1.511033009528e+00 1.511753023430e+00 1.512108376293e+00 1.512102592010e+00 1.511744865551e+00 1.511042174923e+00 1.510002041947e+00 1.508633193070e+00 1.506944079644e+00 1.504943977935e+00 1.502639059962e+00 1.500040673570e+00 1.497153097825e+00 1.493988234197e+00 1.490551500694e+00 1.486848817997e+00 1.482891068893e+00 1.478680598060e+00 1.474226467221e+00 1.469533702955e+00 1.464606234227e+00 1.459453632017e+00 1.454077001866e+00 1.448483394368e+00 1.442678649767e+00 1.436666913716e+00 1.430455899684e+00 1.424048866681e+00 1.417456257773e+00 1.410682484107e+00 1.403737476336e+00 1.396629698174e+00 1.389369266768e+00 1.381969954623e+00 1.374441201381e+00 1.366801562585e+00 1.359063252226e+00 1.351246455158e+00 1.343371271728e+00 1.335455985571e+00 1.327528089794e+00 1.319608506324e+00 1.311726117829e+00 1.303908469028e+00 1.296184429114e+00 1.288586921317e+00 1.281145254380e+00 1.273897210475e+00 1.266872536464e+00 1.260106854760e+00 1.253637111907e+00 1.247494367742e+00 1.241716276983e+00 1.236331374185e+00 1.231375095282e+00 1.226877236350e+00 1.222862359908e+00 1.219361804931e+00 1.216392687852e+00 1.213979011841e+00 1.212134632001e+00 1.210872345587e+00 1.210202857824e+00 1.210126518999e+00 1.210648608930e+00 1.211760224394e+00 1.213455510087e+00 1.215721011034e+00 1.218536266030e+00 1.221885580960e+00 1.225735126269e+00 1.230060082040e+00 1.234824557478e+00 1.239988928872e+00 1.245517229790e+00 1.251358502498e+00 1.257472360631e+00 1.263803373608e+00 1.270304270414e+00 1.276922114453e+00 1.283597880076e+00 1.290283525169e+00 1.296916550408e+00 1.303445515080e+00 1.309816458600e+00 1.315970138041e+00 1.321862767929e+00 1.327435766416e+00 1.332648955433e+00 1.337455748485e+00 1.341814180803e+00 1.345696632190e+00 1.349063178018e+00 1.351899062477e+00 1.354179779853e+00 1.355894368979e+00 1.357042979711e+00 1.357619092851e+00 1.357644553012e+00 1.357123767085e+00 1.356089801379e+00 1.354573826924e+00 1.352605856854e+00 1.350245865154e+00 1.347528281288e+00 1.344520484412e+00 1.341278050708e+00 1.337857486464e+00 1.334336740202e+00 1.330762614095e+00 1.327215363052e+00 1.323743815002e+00 1.320410501724e+00 1.317273816712e+00 1.314366027847e+00 1.311747614239e+00 1.309432626031e+00 1.307460313213e+00 1.305844226738e+00 1.304586033468e+00 1.303706267122e+00 1.303176702603e+00 1.303005445201e+00 1.303165098967e+00 1.303631571987e+00 1.304393246256e+00 1.305397717099e+00 1.306637891905e+00 1.308060152588e+00 1.309637216651e+00 1.311337788458e+00 1.313103194689e+00 1.314918013806e+00 1.316712378513e+00 1.318457027084e+00 1.320094194061e+00 1.321556760688e+00 1.322806590020e+00 1.323747163736e+00 1.324328938497e+00 1.324459634493e+00 1.324052014013e+00 1.323034998775e+00 1.321291595215e+00 1.318755440960e+00 1.315315433754e+00 1.310893117566e+00 1.305412717402e+00 1.298782443775e+00 1.290967633400e+00 1.281896652956e+00 1.271556806231e+00 1.259932634257e+00 1.247023496483e+00 1.232882446851e+00 1.217538931526e+00 1.201093313651e+00 1.183633030047e+00 1.165281478667e+00 1.146196402951e+00 1.126518736880e+00 1.106450675965e+00 1.086167449370e+00 1.065881034191e+00 1.045806030123e+00 1.026143750072e+00 1.007129290756e+00 9.889536997906e-01 9.718414354059e-01 9.559820055480e-01 9.415565462820e-01 9.287462139771e-01 9.176826703665e-01 9.085130296340e-01 9.013218599757e-01 8.961859305797e-01 8.931446769981e-01 8.921859430263e-01 8.932848707549e-01 8.963418160813e-01 9.012472430700e-01 9.078320435239e-01 9.158954808429e-01 9.252158895854e-01 9.355231792166e-01 9.465633231251e-01 9.580391785159e-01 9.696746703739e-01 9.811940744690e-01 9.923247283847e-01 1.002838225852e+00 1.012503663765e+00 1.021144364842e+00 1.028600081900e+00 1.034751274568e+00 1.039519688875e+00 1.042845315925e+00 1.044722495175e+00 1.045156616079e+00 1.044197562246e+00 1.041913360451e+00 1.038388405240e+00 1.033741854110e+00 1.028087436664e+00 1.021568320255e+00 1.014320754979e+00 1.006487690785e+00 9.982162936307e-01 9.896319953271e-01 9.808733087647e-01 9.720420001464e-01 9.632437359865e-01 9.545628684598e-01 9.460715358092e-01 9.378471326243e-01 9.299474302346e-01 9.224612353109e-01 9.154744369494e-01 9.092582126115e-01 9.016903549821e-01 8.943620968080e-01 8.890620178460e-01 8.868560372230e-01 8.875254450139e-01 8.897275676143e-01 8.917657261043e-01 8.924984462992e-01 8.919595900912e-01 8.913639814600e-01 8.924673342973e-01 8.966166476553e-01 9.040028746489e-01 9.135034223316e-01 9.232358185952e-01 9.315130159974e-01 9.376579735995e-01 9.422595842173e-01 9.468505639039e-01 9.530880995080e-01 9.618344642231e-01 9.726932631455e-01 9.842176502358e-01 9.946555549232e-01 1.002827699773e+00 1.008708984010e+00 1.013401439752e+00 1.018529314330e+00 1.025366264031e+00 1.034103807808e+00 1.043646794416e+00 1.052109995175e+00 1.057681168799e+00 1.059406464501e+00 1.057578332751e+00 1.053562515367e+00 1.049128059528e+00 1.045630313198e+00 1.043464411407e+00 1.042049686779e+00 1.040340016075e+00 1.037588919546e+00 1.033866759209e+00 1.030009851251e+00 1.027019025500e+00 1.024704000899e+00 1.018646747913e+00 9.787351366727e-01 8.930056594192e-01 8.041197480951e-01 7.681113140531e-01 8.112305497435e-01 9.002953076275e-01 9.800773324796e-01 1.012863707696e+00 9.881179237484e-01 9.220728023820e-01 8.545035916962e-01 8.329762819686e-01 8.761967726813e-01 9.551057943464e-01 1.022831041741e+00 1.046858566751e+00 1.019404542809e+00 9.580864067428e-01 9.012658392115e-01 8.899817764254e-01 9.356474464649e-01 1.009541568204e+00 1.070619513098e+00 1.092032228205e+00 1.069760020360e+00 1.021604880361e+00 9.792260006456e-01 9.701830999971e-01 9.969335522533e-01 1.035895953205e+00 1.058344669599e+00 1.049627875218e+00 1.016487615087e+00 9.839591159939e-01 9.805573426414e-01 1.014978290829e+00 1.066542934196e+00 1.101226789641e+00 1.093168578931e+00 1.037043620007e+00 9.532168167959e-01 8.862956095142e-01 8.838858764407e-01 9.529722910758e-01 1.050328674516e+00 1.122109343748e+00 1.133028032646e+00 1.073993451508e+00 9.643583054143e-01 8.536534341937e-01 8.093794981566e-01 8.629161387029e-01 9.701413610405e-01 1.061791061731e+00 1.091323030816e+00 1.043782179392e+00 9.358046065034e-01 8.173234980284e-01 7.624382007220e-01 8.118196214722e-01 9.199970352629e-01 1.010816468323e+00 1.034076274647e+00 9.745956055337e-01 8.523319139482e-01 7.272801411678e-01 6.898246099021e-01 7.757769589090e-01 9.131483334802e-01 1.016289119752e+00 1.037641092984e+00 9.666895269939e-01 8.288376945124e-01 6.925083473059e-01 6.602406583870e-01 7.641860978884e-01 9.161480489374e-01 1.027428843377e+00 1.054081887669e+00 9.895084092685e-01 8.606692694371e-01 7.305380447509e-01 6.858412702247e-01 7.580883825832e-01 8.796833621951e-01 9.729792492346e-01 9.983463342931e-01 9.511575276167e-01 8.559266749975e-01 7.618516753460e-01 7.252375957361e-01 7.644085454820e-01 8.411010706123e-01 9.052373246248e-01 9.284979395185e-01 9.075319065827e-01 8.586794104246e-01 8.101536304422e-01 7.890713863567e-01 8.049579554522e-01 8.449624395814e-01 8.868151890506e-01 9.128076435904e-01 9.148836734983e-01 8.942874705265e-01 8.601603722248e-01 8.274626135489e-01 8.122611065912e-01 8.232246882359e-01 8.545706409061e-01 8.886416436120e-01 9.058339984587e-01 8.941281408615e-01 8.549944098421e-01 8.055609541509e-01 7.740392031963e-01 7.825375033619e-01 8.266629024567e-01 8.781837084969e-01 9.071954561180e-01 9.291985545925e-01
 8.467697087700e-01 8.461565248711e-01 8.457601813835e-01 8.456748766337e-01 8.457420798697e-01 8.456668413475e-01 8.452603683528e-01 8.445904574352e-01 8.439326395435e-01 8.435478321296e-01 8.434779407679e-01 8.435083948027e-01 8.433354712151e-01 8.428081933270e-01 8.420547269900e-01 8.413787605661e-01 8.410110154242e-01 8.409254515180e-01 8.408699962859e-01 8.405702174799e-01 8.399412626786e-01 8.391464737725e-01 8.384727649439e-01 8.381044232712e-01 8.379795574623e-01 8.378424248240e-01 8.374429959643e-01 8.367393296312e-01 8.359197783383e-01 8.352535130616e-01 8.348837482192e-01 8.347202539819e-01 8.345108821490e-01 8.340329702184e-01 8.332662920978e-01 8.324104717195e-01 8.317320129235e-01 8.313600471866e-01 8.311838804690e-01 8.309308670819e-01 8.303772004522e-01 8.295248757488e-01 8.286094272994e-01 8.279198577699e-01 8.275641240227e-01 8.273827562800e-01 8.270705543532e-01 8.264270233138e-01 8.255076399569e-01 8.245774290114e-01 8.239018659284e-01 8.235409547102e-01 8.233128099630e-01 8.229362088811e-01 8.222473719116e-01 8.213142065294e-01 8.203840492776e-01 8.196968297648e-01 8.193080060700e-01 8.190417787994e-01 8.186236275298e-01 8.178873149514e-01 8.169071953593e-01 8.159456336756e-01 8.152509672883e-01 8.148576927981e-01 8.145558092263e-01 8.140547597422e-01 8.132184631524e-01 8.121733731619e-01 8.112057427098e-01 8.105322914817e-01 8.101260504829e-01 8.097480545223e-01 8.091353542718e-01 8.082097398251e-01 8.071332868807e-01 8.061731058236e-01 8.054941982352e-01 8.050387269444e-01 8.045767596230e-01 8.038826105085e-01 8.028998104415e-01 8.017858716512e-01 8.007902894350e-01 8.000740276875e-01 7.995847153655e-01 7.990890993422e-01 7.983418017900e-01 7.972764779265e-01 7.960708551764e-01 7.950226619714e-01 7.943135174288e-01 7.938510102166e-01 7.933253752427e-01 7.924560476891e-01 7.912298513514e-01 7.899248160892e-01 7.888899373934e-01 7.882485336432e-01 7.877875889098e-01 7.871295429628e-01 7.860503721577e-01 7.846695301021e-01 7.833519217108e-01 7.824005425005e-01 7.818018585792e-01 7.812394091302e-01 7.803643181551e-01 7.790902907787e-01 7.776552424229e-01 7.764153252765e-01 7.755434591332e-01 7.748964332318e-01 7.741485257180e-01 7.730731809529e-01 7.717166106307e-01 7.703427850270e-01 7.692033310414e-01 7.683408934835e-01 7.675735817238e-01 7.666623628835e-01 7.654993406243e-01 7.641772497885e-01 7.628967208285e-01 7.618028605819e-01 7.608864907727e-01 7.600102001210e-01 7.590199724050e-01 7.578558910567e-01 7.565840745396e-01 7.553393650710e-01 7.542251598581e-01 7.532437418979e-01 7.522966489812e-01 7.512559266734e-01 7.500633126459e-01 7.487715033300e-01 7.475029652387e-01 7.463514216359e-01 7.453057718252e-01 7.442642378214e-01 7.431197031355e-01 7.418486061518e-01 7.405246414696e-01 7.392489661615e-01 7.380625968392e-01 7.369242112138e-01 7.357591970515e-01 7.345229888439e-01 7.332332993891e-01 7.319379716701e-01 7.306686753524e-01 7.294281462018e-01 7.282011729373e-01 7.269737265282e-01 7.257363534000e-01 7.244794453221e-01 7.231934864298e-01 7.218877540978e-01 7.205911783881e-01 7.193257841620e-01 7.180842891651e-01 7.168317498563e-01 7.155318396163e-01 7.141885298509e-01 7.128352875408e-01 7.115051589615e-01 7.102005925572e-01 7.088928601892e-01 7.075564033798e-01 7.061883176664e-01 7.048080852085e-01 7.034338942739e-01 7.020653218198e-01 7.006945276643e-01 6.993152202827e-01 6.979298167483e-01 6.965420994969e-01 6.951493320524e-01 6.937481651423e-01 6.923392968042e-01 6.909271905289e-01 6.895163084271e-01 6.881061381881e-01 6.866913990617e-01 6.852675078017e-01 6.838348354785e-01 6.823966399566e-01 6.809544761480e-01 6.795102981892e-01 6.780624974922e-01 6.766104366449e-01 6.751542364239e-01 6.736926979753e-01 6.722254615771e-01 6.707528994259e-01 6.692781320270e-01 6.677991343355e-01 6.663169939292e-01 6.648305398656e-01 6.633390147801e-01 6.618444007877e-01 6.603457945644e-01 6.588425583648e-01 6.573359758910e-01 6.558257304841e-01 6.543121566057e-01 6.527949054765e-01 6.512734832459e-01 6.497478895308e-01 6.482199852862e-01 6.466906319258e-01 6.451590528961e-01 6.436229844661e-01 6.420823579966e-01 6.405394860764e-01 6.389947274121e-01 6.374490821607e-01 6.359002551181e-01 6.343466633715e-01 6.327904416261e-01 6.312330281434e-01 6.296738025578e-01 6.281117688863e-01 6.265459100592e-01 6.249772680104e-01 6.234075845921e-01 6.218379756478e-01 6.202661541071e-01 6.186912471982e-01 6.171144320576e-01 6.155372891220e-01 6.139597151591e-01 6.123812189840e-01 6.108014037783e-01 6.092198925833e-01 6.076378087387e-01 6.060555310539e-01 6.044718151423e-01 6.028877413650e-01 6.013034280997e-01 5.997192959408e-01 5.981345755729e-01 5.965490060189e-01 5.949633343133e-01 5.933785264073e-01 5.917956017984e-01 5.902127704885e-01 5.886304377931e-01 5.870483078520e-01 5.854664087670e-01 5.838863583497e-01 5.823081504391e-01 5.807319352754e-01 5.791561295589e-01 5.775819519250e-01 5.760095861837e-01 5.744384295264e-01 5.728709148892e-01 5.713056353477e-01 5.697420183862e-01 5.681813031444e-01 5.666228398006e-01 5.650673601230e-01 5.635149587028e-01 5.619663460532e-01 5.604204929924e-01 5.588776151277e-01 5.573391955986e-01 5.558047813704e-01 5.542739412027e-01 5.527476790946e-01 5.512249926762e-01 5.497064319382e-01 5.481937985171e-01 5.466870376111e-01 5.451841532150e-01 5.436869723870e-01 5.421946864230e-01 5.407080879809e-01 5.392283246544e-01 5.377554457830e-01 5.362887154771e-01 5.348274289635e-01 5.333730809636e-01 5.319258352398e-01 5.304862771167e-01 5.290544509214e-01 5.276298824176e-01 5.262129126904e-01 5.248038577056e-01 5.234029991470e-01 5.220115689222e-01 5.206286196046e-01 5.192531648405e-01 5.178874584525e-01 5.165307959507e-01 5.151844779682e-01 5.138481025644e-01 5.125202964511e-01 5.112028135422e-01 5.098962285980e-01 5.086002907503e-01 5.073157014562e-01 5.060424644724e-01 5.047799687329e-01 5.035282627735e-01 5.022898604702e-01 5.010629259585e-01 4.998487196234e-01 4.986474501832e-01 4.974581992560e-01 4.962822276918e-01 4.951197179051e-01 4.939710192391e-01 4.928367273603e-01 4.917156182267e-01 4.906082065869e-01 4.895160089436e-01 4.884384328197e-01 4.873760883499e-01 4.863299755070e-01 4.852981984727e-01 4.842828570108e-01 4.832819577024e-01 4.822975065698e-01 4.813300321358e-01 4.803788184512e-01 4.794458061759e-01 4.785299330103e-01 4.776307096929e-01 4.767486545620e-01 4.758847309570e-01 4.750383553271e-01 4.742112126288e-01 4.734022207750e-01 4.726130062002e-01 4.718424776878e-01 4.710912893640e-01 4.703579785504e-01 4.696453239094e-01 4.689531032744e-01 4.682801803499e-01 4.676284303952e-01 4.669974982487e-01 4.663869281139e-01 4.657972057610e-01 4.652281802102e-01 4.646807397049e-01 4.641551721738e-01 4.636507811778e-01 4.631690665674e-01 4.627090219937e-01 4.622707677208e-01 4.618545512807e-01 4.614612425439e-01 4.610913472766e-01 4.607435054826e-01 4.604190779906e-01 4.601175158644e-01 4.598386203498e-01 4.595833288827e-01 4.593522790356e-01 4.591443396560e-01 4.589608639131e-01 4.588008501820e-01 4.586646334653e-01 4.585514402054e-01 4.584639846329e-01 4.583996876771e-01 4.583605231543e-01 4.583458564783e-01 4.583550915320e-01 4.583891545541e-01 4.584479759961e-01 4.585307254984e-01 4.586381092484e-01 4.587704725970e-01 4.589271379989e-01 4.591099812442e-01 4.593164160869e-01 4.595478238115e-01 4.598029202887e-01 4.600818725407e-01 4.603869500855e-01 4.607172240088e-01 4.610721040126e-01 4.614505111060e-01 4.618526097073e-01 4.622785148163e-01 4.627300262906e-01 4.632057845585e-01 4.637064019877e-01 4.642304081749e-01 4.647782167836e-01 4.653480976487e-01 4.659428883281e-01 4.665618483159e-01 4.672047362612e-01 4.678707805200e-01 4.685594835047e-01 4.692705038263e-01 4.700046565032e-01 4.707616778748e-01 4.715419157907e-01 4.723445726766e-01 4.731699698681e-01 4.740160411387e-01 4.748833145808e-01 4.757733860213e-01 4.766849260478e-01 4.776180663704e-01 4.785717558885e-01 4.795464707230e-01 4.805417589357e-01 4.815572013137e-01 4.825928783646e-01 4.836481039060e-01 4.847231676073e-01 4.858178622280e-01 4.869314708678e-01 4.880643522522e-01 4.892152984340e-01 4.903842345128e-01 4.915712682393e-01 4.927763900653e-01 4.939981620151e-01 4.952381305754e-01 4.964948293127e-01 4.977676456212e-01 4.990558447092e-01 5.003605644806e-01 5.016811949383e-01 5.030172903555e-01 5.043682539748e-01 5.057338351051e-01 5.071137244753e-01 5.085066089646e-01 5.099143503739e-01 5.113351687678e-01 5.127692699407e-01 5.142159000878e-01 5.156747903232e-01 5.171451421237e-01 5.186275554743e-01 5.201213168031e-01 5.216266711138e-01 5.231423549723e-01 5.246681656652e-01 5.262035173103e-01 5.277481959222e-01 5.293027429325e-01 5.308665942305e-01 5.324386935380e-01 5.340188145881e-01 5.356066610445e-01 5.372017047785e-01 5.388041313373e-01 5.404140420644e-01 5.420301728775e-01 5.436523230650e-01 5.452790416818e-01 5.469120616302e-01 5.485505871771e-01 5.501935827607e-01 5.518413421132e-01 5.534915488602e-01 5.551462614163e-01 5.568046468171e-01 5.584651200193e-01 5.601285163173e-01 5.617947135597e-01 5.634613362336e-01 5.651301710338e-01 5.667992880600e-01 5.684698100623e-01 5.701409496578e-01 5.718118159713e-01 5.734817117743e-01 5.751502880980e-01 5.768187343232e-01 5.784857783326e-01 5.801503397140e-01 5.818128829164e-01 5.834723981552e-01 5.851295679259e-01 5.867835810535e-01 5.884334353032e-01 5.900799525106e-01 5.917214905342e-01 5.933581939035e-01 5.949904658848e-01 5.966174537261e-01 5.982385661466e-01 5.998532650099e-01 6.014613842406e-01 6.030631974941e-01 6.046579071285e-01 6.062451121551e-01 6.078244060680e-01 6.093951120117e-01 6.109576132378e-01 6.125117018921e-01 6.140557526455e-01 6.155903753350e-01 6.171158853754e-01 6.186302567491e-01 6.201341941730e-01 6.216272391833e-01 6.231091154390e-01 6.245798302551e-01 6.260374330482e-01 6.274834881132e-01 6.289170111123e-01 6.303370217862e-01 6.317443677504e-01 6.331378682660e-01 6.345175395019e-01 6.358828906668e-01 6.372333367368e-01 6.385689786485e-01 6.398900141296e-01 6.411947088456e-01 6.424836793773e-01 6.437561867060e-01 6.450119982344e-01 6.462516655388e-01 6.474736875690e-01 6.486791348905e-01 6.498657431739e-01 6.510345641099e-01 6.521858510311e-01 6.533174784175e-01 6.544300547902e-01 6.555236184116e-01 6.565969704080e-01 6.576511145828e-01 6.586844994349e-01 6.596978833729e-01 6.606898503433e-01 6.616613162467e-01 6.626109859271e-01 6.635389660948e-01 6.644451733444e-01 6.653289488535e-01 6.661903872816e-01 6.670288294700e-01 6.678441101346e-01 6.686356989846e-01 6.694045844078e-01 6.701490519523e-01 6.708693891498e-01 6.715649829510e-01 6.722362551596e-01 6.728827623095e-01 6.735033031907e-01 6.740993958673e-01 6.746693795024e-01 6.752134064360e-01 6.757317881558e-01 6.762227729750e-01 6.766880122716e-01 6.771256309262e-01 6.775366679970e-01 6.779203027001e-01 6.782764373604e-01 6.786046546144e-01 6.789057472965e-01 6.791777590558e-01 6.794220204609e-01 6.796374390173e-01 6.798243593285e-01 6.799826370887e-01 6.801114142151e-01 6.802116815212e-01 6.802826064398e-01 6.803234994925e-01 6.803347501692e-01 6.803157730173e-01 6.802679512880e-01 6.801889080944e-01 6.800805299544e-01 6.799411372935e-01 6.797719928722e-01 6.795723736407e-01 6.793412913977e-01 6.790800666649e-01 6.787881074604e-01 6.784649426064e-01 6.781106836810e-01 6.777260357843e-01 6.773099531227e-01 6.768628100714e-01 6.763844499845e-01 6.758746745211e-01 6.753344638833e-01 6.747628837676e-01 6.741601845330e-01 6.735262523453e-01 6.728609905834e-01 6.721651660696e-01 6.714377523182e-01 6.706796967065e-01 6.698908403197e-01 6.690708502797e-01 6.682208909765e-01 6.673394127596e-01 6.664282037499e-01 6.654865191258e-01 6.645148257125e-01 6.635124018442e-01 6.624807586134e-01 6.614196273066e-01 6.603288924569e-01 6.592085164094e-01 6.580593716375e-01 6.568817074435e-01 6.556758389219e-01 6.544412687645e-01 6.531789520572e-01 6.518889707392e-01 6.505726255321e-01 6.492287024439e-01 6.478585682681e-01 6.464629343153e-01 6.450408218147e-01 6.435934185923e-01 6.421221850475e-01 6.406264038114e-01 6.391067026095e-01 6.375641623502e-01 6.359990240030e-01 6.344116765678e-01 6.328024443188e-01 6.311728599317e-01 6.295228120478e-01 6.278537624344e-01 6.261652536903e-01 6.244592361244e-01 6.227358823560e-01 6.209957463913e-01 6.192406826409e-01 6.174701753047e-01 6.156862695295e-01 6.138889913821e-01 6.120792617842e-01 6.102590093511e-01 6.084283759370e-01 6.065891257604e-01 6.047409600362e-01 6.028873523225e-01 6.010275217196e-01 5.991628114825e-01 5.972952714453e-01 5.954255494343e-01 5.935556229416e-01 5.916859289059e-01 5.898179814986e-01 5.879538844917e-01 5.860941563058e-01 5.842411341575e-01 5.823965415356e-01 5.805602907045e-01 5.787359947135e-01 5.769245548881e-01 5.751272042810e-01 5.733453005526e-01 5.715821896507e-01 5.698378170752e-01 5.681157927189e-01 5.664168950311e-01 5.647432708859e-01 5.630973419629e-01 5.614797880129e-01 5.598944685591e-01 5.583417301111e-01 5.568247059233e-01 5.553455691554e-01 5.539051612097e-01 5.525062599502e-01 5.511524292423e-01 5.498443657698e-01 5.485841821911e-01 5.473748748261e-01 5.462178099090e-01 5.451163282917e-01 5.440725890510e-01 5.430875576667e-01 5.421655923701e-01 5.413074637828e-01 5.405146526770e-01 5.397921582777e-01 5.391396182434e-01 5.385599851925e-01 5.380555434233e-01 5.376291315486e-01 5.372823515210e-01 5.370166288225e-01 5.368347777616e-01 5.367389420993e-01 5.367312469260e-01 5.368133298683e-01 5.369858973965e-01 5.372525754663e-01 5.376136754095e-01 5.380723382430e-01 5.386276088572e-01 5.392842569122e-01 5.400409466932e-01 5.409007144310e-01 5.418634889486e-01 5.429307910878e-01 5.441052870234e-01 5.453859675605e-01 5.467742075806e-01 5.482707264768e-01 5.498764374441e-01 5.515927376291e-01 5.534170937948e-01 5.553528806628e-01 5.573991421919e-01 5.595555601769e-01 5.618232179370e-01 5.642002765280e-01 5.666888898052e-01 5.692863260768e-01 5.719944993692e-01 5.748108667983e-01 5.777356653626e-01 5.807680828017e-01 5.839074246100e-01 5.871532386263e-01 5.905024971635e-01 5.939568517813e-01 5.975121527610e-01 6.011701269663e-01 6.049275339247e-01 6.087828402271e-01 6.127369481797e-01 6.167845780372e-01 6.209274645790e-01 6.251608082664e-01 6.294854799667e-01 6.338990213579e-01 6.383981998448e-01 6.429832626414e-01 6.476490474854e-01 6.523979028197e-01 6.572226799413e-01 6.621256765832e-01 6.671028705566e-01 6.721508915552e-01 6.772714219698e-01 6.824568122945e-01 6.877101080434e-01 6.930242141240e-01 6.984013730556e-01 7.038362928023e-01 7.093253989556e-01 7.148717249676e-01 7.204657560444e-01 7.261124046498e-01 7.318022366105e-01 7.375370421107e-01 7.433153819221e-01 7.491291243429e-01 7.549842067457e-01 7.608693418097e-01 7.667890240662e-01 7.727374009287e-01 7.787115701733e-01 7.847126491475e-01 7.907309739547e-01 7.967735377686e-01 8.028291516247e-01 8.089012189992e-01 8.149844857721e-01 8.210753740020e-01 8.271778837599e-01 8.332782623534e-01 8.393862209131e-01 8.454904663812e-01 8.515922791304e-01 8.576902255031e-01 8.637766202885e-01 8.698570384817e-01 8.759201402882e-01 8.819695884949e-01 8.880020419579e-01 8.940113958306e-01 9.000013419769e-01 9.059610226489e-01 9.118985133229e-01 9.178026059980e-01 9.236749299489e-01 9.295133065644e-01 9.353118428951e-01 9.410750243163e-01 9.467903496219e-01 9.524653027921e-01 9.580915775583e-01 9.636677609094e-01 9.691945966037e-01 9.746634851216e-01 9.800801593534e-01 9.854354555688e-01 9.907297495477e-01 9.959626885273e-01 1.001126431358e+00 1.006226402784e+00 1.011252208993e+00 1.016208611077e+00 1.021088322766e+00 1.025890666195e+00 1.030616592627e+00 1.035256760637e+00 1.039816949180e+00 1.044287724192e+00 1.048672892942e+00 1.052967725621e+00 1.057167933573e+00 1.061276947447e+00 1.065286058571e+00 1.069199869978e+00 1.073010831314e+00 1.076718961331e+00 1.080323368417e+00 1.083818365124e+00 1.087208753500e+00 1.090484838492e+00 1.093649382421e+00 1.096699943633e+00 1.099632658925e+00 1.102449252692e+00 1.105142223120e+00 1.107716651418e+00 1.110165549563e+00 1.112490424153e+00 1.114688046741e+00 1.116754636424e+00 1.118694908961e+00 1.120500694050e+00 1.122174124038e+00 1.123712334585e+00 1.125113135861e+00 1.126378580391e+00 1.127502737347e+00 1.128488247746e+00 1.129331077862e+00 1.130031847672e+00 1.130590096985e+00 1.131001082066e+00 1.131268284194e+00 1.131387485606e+00 1.131360096991e+00 1.131183282065e+00 1.130857022252e+00 1.130382327479e+00 1.129755264335e+00 1.128978992576e+00 1.128049771669e+00 1.126969877550e+00 1.125739381142e+00 1.124354952088e+00 1.122819146245e+00 1.121130439687e+00 1.119290896625e+00 1.117299221516e+00 1.115155351726e+00 1.112861584709e+00 1.110416482142e+00 1.107822344551e+00 1.105079151944e+00 1.102187193948e+00 1.099149581547e+00 1.095965049745e+00 1.092637020837e+00 1.089165519803e+00 1.085553058142e+00 1.081801590420e+00 1.077911643094e+00 1.073886967444e+00 1.069728884588e+00 1.065439863341e+00 1.061023430628e+00 1.056480973008e+00 1.051817293897e+00 1.047033617269e+00 1.042135152519e+00 1.037125045928e+00 1.032006645842e+00 1.026784944036e+00 1.021463892878e+00 1.016048102877e+00 1.010542476861e+00 1.004951867856e+00 9.992824376286e-01 9.935382207787e-01 9.877271845174e-01 9.818545368668e-01 9.759266333976e-01 9.699515433890e-01 9.639345273327e-01 9.578855830398e-01 9.518095509601e-01 9.457172778526e-01 9.396153975044e-01 9.335137486000e-01 9.274211669023e-01 9.213462489534e-01 9.152999946513e-01 9.092920055740e-01 9.033318414514e-01 8.974320537536e-01 8.916021472278e-01 8.858544523367e-01 8.801996782997e-01 8.746501324684e-01 8.692178711575e-01 8.639163820553e-01 8.587557120942e-01 8.537499499609e-01 8.489118930755e-01 8.442537374109e-01 8.397891900470e-01 8.355289737138e-01 8.314891845714e-01 8.276810303052e-01 8.241153034399e-01 8.208070596101e-01 8.177661301774e-01 8.150057481035e-01 8.125349390691e-01 8.103667734305e-01 8.085104046974e-01 8.069739882251e-01 8.057689237447e-01 8.048988556477e-01 8.043767824596e-01 8.042038466889e-01 8.043879337790e-01 8.049333879559e-01 8.058406361725e-01 8.071176242538e-01 8.087596273782e-01 8.107708322152e-01 8.131488912948e-01 8.158895510082e-01 8.189948824861e-01 8.224538598526e-01 8.262677607599e-01 8.304253570469e-01 8.349201671177e-01 8.397474401930e-01 8.448918759734e-01 8.503502969204e-01 8.561060362927e-01 8.621514886911e-01 8.684726382536e-01 8.750557030573e-01 8.818909649742e-01 8.889587855428e-01 8.962517325325e-01 9.037473542290e-01 9.114365966745e-01 9.193026149871e-01 9.273261433027e-01 9.354967827510e-01 9.437943205426e-01 9.522059687289e-01 9.607133729855e-01 9.693001018827e-01 9.779534927083e-01 9.866523271770e-01 9.953860803937e-01 1.004133944568e+00 1.012883395053e+00 1.021618398896e+00 1.030321271241e+00 1.038980451733e+00 1.047576272308e+00 1.056099044597e+00 1.064530746732e+00 1.072858692658e+00 1.081068551542e+00 1.089146123492e+00 1.097080332142e+00 1.104855416441e+00 1.112461553642e+00 1.119884792034e+00 1.127112526810e+00 1.134137092061e+00 1.140942424561e+00 1.147523514382e+00 1.153864946880e+00 1.159961589524e+00 1.165802636259e+00 1.171379015087e+00 1.176685808624e+00 1.181709563402e+00 1.186450678786e+00 1.190898438092e+00 1.195048219405e+00 1.198898012247e+00 1.202437129949e+00 1.205669850416e+00 1.208587288820e+00 1.211191167188e+00 1.213479527741e+00 1.215448728843e+00 1.217105187790e+00 1.218444679117e+00 1.219472844786e+00 1.220191140126e+00 1.220603091666e+00 1.220716929086e+00 1.220533881193e+00 1.220064876801e+00 1.219315345778e+00 1.218295530200e+00 1.217016233782e+00 1.215486362661e+00 1.213719780282e+00 1.211729283672e+00 1.209529655637e+00 1.207136967085e+00 1.204566399276e+00 1.201836708733e+00 1.198966259527e+00 1.195975997592e+00 1.192885735776e+00 1.189717651728e+00 1.186494366627e+00 1.183239001177e+00 1.179978011245e+00 1.176734041089e+00 1.173535174188e+00 1.170405535291e+00 1.167373201480e+00 1.164465250167e+00 1.161709368682e+00 1.159131290718e+00 1.156758480533e+00 1.154619300818e+00 1.152737362089e+00 1.151140166715e+00 1.149850558932e+00 1.148892846723e+00 1.148289741727e+00 1.148059998864e+00 1.148224142695e+00 1.148797372267e+00 1.149797349179e+00 1.151234961994e+00 1.153120612788e+00 1.155463887317e+00 1.158267676709e+00 1.161536579673e+00 1.165269415681e+00 1.169464515014e+00 1.174115402670e+00 1.179215056158e+00 1.184753228955e+00 1.190715250403e+00 1.197087883622e+00 1.203849632699e+00 1.210984445431e+00 1.218468573703e+00 1.226278018923e+00 1.234389463296e+00 1.242772958873e+00 1.251403770675e+00 1.260251666398e+00 1.269285613619e+00 1.278478127716e+00 1.287793787973e+00 1.297207982824e+00 1.306683358135e+00 1.316191661416e+00 1.325703992588e+00 1.335185763062e+00 1.344612309324e+00 1.353949511601e+00 1.363173265383e+00 1.372255579911e+00 1.381167609918e+00 1.389888486319e+00 1.398391211250e+00 1.406654681110e+00 1.414658876389e+00 1.422380961618e+00 1.429806968155e+00 1.436917195601e+00 1.443697650375e+00 1.450134874317e+00 1.456217314213e+00 1.461933340535e+00 1.467275901644e+00 1.472235071996e+00 1.476808320341e+00 1.480989134064e+00 1.484774296675e+00 1.488164096959e+00 1.491156125656e+00 1.493753309202e+00 1.495957761685e+00 1.497770625189e+00 1.499199530641e+00 1.500246633315e+00 1.500919133355e+00 1.501224756407e+00 1.501168743091e+00 1.500761536002e+00 1.500009424783e+00 1.498921160604e+00 1.497506853635e+00 1.495774801457e+00 1.493733210001e+00 1.491392541324e+00 1.488760755805e+00 1.485845516182e+00 1.482658405339e+00 1.479202832313e+00 1.475490505056e+00 1.471528600161e+00 1.467320614187e+00 1.462879003166e+00 1.458204899258e+00 1.453307537819e+00 1.448193143697e+00 1.442864768114e+00 1.437331850276e+00 1.431597926896e+00 1.425670357858e+00 1.419554397379e+00 1.413257797945e+00 1.406787634662e+00 1.400151018672e+00 1.393358237427e+00 1.386416667427e+00 1.379340293810e+00 1.372137479997e+00 1.364823931661e+00 1.357414593138e+00 1.349922126710e+00 1.342368929608e+00 1.334771325810e+00 1.327151073509e+00 1.319531198038e+00 1.311934388069e+00 1.304389956331e+00 1.296919542400e+00 1.289557571270e+00 1.282330255668e+00 1.275268502932e+00 1.268405908644e+00 1.261771592133e+00 1.255402358138e+00 1.249325565117e+00 1.243577328397e+00 1.238186864149e+00 1.233183877721e+00 1.228602192914e+00 1.224461722238e+00 1.220793702863e+00 1.217619842771e+00 1.214956533082e+00 1.212826335189e+00 1.211236707051e+00 1.210203698688e+00 1.209728915530e+00 1.209815940585e+00 1.210465307972e+00 1.211667387606e+00 1.213416318128e+00 1.215693293924e+00 1.218484623134e+00 1.221766065929e+00 1.225509695783e+00 1.229690553902e+00 1.234269126375e+00 1.239215111333e+00 1.244484078192e+00 1.250036713322e+00 1.255827929569e+00 1.261807450374e+00 1.267932651296e+00 1.274147570940e+00 1.280404837604e+00 1.286653006591e+00 1.292834701526e+00 1.298906462009e+00 1.304809143951e+00 1.310498633992e+00 1.315925181767e+00 1.321039281701e+00 1.325804682979e+00 1.330173240763e+00 1.334116650600e+00 1.337599328443e+00 1.340593823737e+00 1.343085226180e+00 1.345050188491e+00 1.346489448787e+00 1.347393366095e+00 1.347772638061e+00 1.347639471921e+00 1.347008657913e+00 1.345919063331e+00 1.344390907606e+00 1.342476849027e+00 1.340220664773e+00 1.337671061631e+00 1.334896911963e+00 1.331946195641e+00 1.328896699857e+00 1.325806007789e+00 1.322741599105e+00 1.319774645048e+00 1.316955926481e+00 1.314357717607e+00 1.312020219239e+00 1.309997822925e+00 1.308329517631e+00 1.307036473866e+00 1.306157617416e+00 1.305685469954e+00 1.305641557457e+00 1.306013065012e+00 1.306783316066e+00 1.307946674040e+00 1.309455700079e+00 1.311299812487e+00 1.313427474070e+00 1.315803371554e+00 1.318391983905e+00 1.321131822305e+00 1.324001946351e+00 1.326932099824e+00 1.329891395862e+00 1.332829919322e+00 1.335685934383e+00 1.338433260570e+00 1.340991494525e+00 1.343328656813e+00 1.345374548181e+00 1.347063021923e+00 1.348344193208e+00 1.349122199523e+00 1.349348172052e+00 1.348923650756e+00 1.347773502219e+00 1.345823840512e+00 1.342972726406e+00 1.339166452041e+00 1.334304878628e+00 1.328334896637e+00 1.321197154832e+00 1.312830484482e+00 1.303224619439e+00 1.292336483846e+00 1.280190765889e+00 1.266795128671e+00 1.252189404316e+00 1.236453890360e+00 1.219647530901e+00 1.201901534875e+00 1.183323583864e+00 1.164065836834e+00 1.144294830802e+00 1.124170861213e+00 1.103904444391e+00 1.083670887769e+00 1.063687763990e+00 1.044158850274e+00 1.025280027336e+00 1.007274439904e+00 9.903170103101e-01 9.746143432243e-01 9.603323222295e-01 9.476341600655e-01 9.366723371248e-01 9.275500852526e-01 9.203853267422e-01 9.152252056508e-01 9.121166560614e-01 9.110514594363e-01 9.119816593067e-01 9.148380586841e-01 9.194802477030e-01 9.257616158254e-01 9.334735539738e-01 9.423909153191e-01 9.522683860705e-01 9.628254652001e-01 9.738007630637e-01 9.849016611187e-01 9.958710385533e-01 1.006450404939e+00 1.016399697400e+00 1.025522693614e+00 1.033626608502e+00 1.040577881270e+00 1.046255292895e+00 1.050582532281e+00 1.053517330665e+00 1.055035972262e+00 1.055163827345e+00 1.053928988742e+00 1.051402674718e+00 1.047662275108e+00 1.042803583345e+00 1.036945315890e+00 1.030194505969e+00 1.022688326441e+00 1.014545440016e+00 1.005895233243e+00 9.968632926744e-01 9.875565805566e-01 9.780906705820e-01 9.685526178021e-01 9.590362622761e-01 9.496189010223e-01 9.403766032929e-01 9.313978065745e-01 9.227622686174e-01 9.145908802710e-01 9.070021182537e-01 9.004060278404e-01 8.925550793429e-01 8.850499321927e-01 8.796907906809e-01 8.775429124296e-01 8.783776598921e-01 8.808352463073e-01 8.831965224392e-01 8.842936051037e-01 8.841374403483e-01 8.839147194792e-01 8.853464544824e-01 8.897416160465e-01 8.972581386531e-01 9.067462879009e-01 9.163182881087e-01 9.243002612987e-01 9.300351091299e-01 9.341474999520e-01 9.382061709274e-01 9.439002046316e-01 9.521151892185e-01 9.624620719432e-01 9.734894692522e-01 9.834275326006e-01 9.910797852951e-01 9.964064829130e-01 1.000491519377e+00 1.004940730634e+00 1.011008470384e+00 1.018859753669e+00 1.027376266375e+00 1.034668577806e+00 1.038948315586e+00 1.039324907515e+00 1.036204505272e+00 1.031099198550e+00 1.025931054997e+00 1.022177535306e+00 1.020276547628e+00 1.019580551237e+00 1.018881215625e+00 1.017199301114e+00 1.014331199564e+00 1.010851412179e+00 1.007589127087e+00 1.004763471796e+00 1.000585642863e+00 9.774785011986e-01 9.043215262342e-01 8.137131134552e-01 7.612855935065e-01 7.879758637407e-01 8.754333532273e-01 9.679490215730e-01 1.019829054678e+00 1.011701161703e+00 9.514329365030e-01 8.728175542591e-01 8.266311626214e-01 8.486634044808e-01 9.244767390942e-01 1.006070481405e+00 1.052169261452e+00 1.045563154132e+00 9.952351212039e-01 9.333082926345e-01 9.024935828913e-01 9.272824779312e-01 9.916644611262e-01 1.056004210800e+00 1.087559214253e+00 1.074930311086e+00 1.029802863797e+00 9.814808190799e-01 9.617572831695e-01 9.818993063486e-01 1.023529730329e+00 1.055865184067e+00 1.057995767361e+00 1.029674477770e+00 9.913457727149e-01 9.735787853105e-01 9.947900903906e-01 1.043654493274e+00 1.087621810885e+00 1.095760998815e+00 1.054777461686e+00 9.762263606468e-01 8.982519595455e-01 8.729272469783e-01 9.253632381820e-01 1.024694123479e+00 1.114519126505e+00 1.150783705439e+00 1.114422531110e+00 1.014230159065e+00 8.897218655963e-01 8.088111862951e-01 8.290337157158e-01 9.316257790026e-01 1.044055221402e+00 1.106039296927e+00 1.089572773866e+00 9.988367506622e-01 8.712508320324e-01 7.769949119694e-01 7.838060004322e-01 8.802516028019e-01 9.895186848779e-01 1.046219765536e+00 1.020924044901e+00 9.199715768298e-01 7.880253356099e-01 7.085821799314e-01 7.510735626401e-01 8.790845696679e-01 1.001822753059e+00 1.056494010452e+00 1.019297827255e+00 9.022628175730e-01 7.568816500215e-01 6.766069315659e-01 7.330656040772e-01 8.750671112868e-01 1.005351901543e+00 1.064238610266e+00 1.032186267680e+00 9.232867344928e-01 7.853646994351e-01 6.978025654501e-01 7.235408460815e-01 8.306589559141e-01 9.385352884645e-01 9.933921798029e-01 9.778541439603e-01 9.040916289210e-01 8.089012845597e-01 7.442389586862e-01 7.475176333459e-01 8.068764471824e-01 8.780297255558e-01 9.244964805069e-01 9.314727487963e-01 9.033787585074e-01 8.581013216045e-01 8.196258028635e-01 8.073953320173e-01 8.258137234130e-01 8.631244040765e-01 9.005875714123e-01 9.220364944773e-01 9.186004652742e-01 8.907391648012e-01 8.490877377768e-01 8.128289533104e-01 8.017375378567e-01 8.221899300794e-01 8.602902668065e-01 8.913399007810e-01 8.949734473062e-01 8.648954931941e-01 8.129011497501e-01 7.670797405818e-01 7.578858809240e-01 7.927387491272e-01 8.474421759256e-01 8.878266217494e-01 9.220047298111e-01
 8.391265051055e-01 8.384398581404e-01 8.379686290296e-01 8.378074199052e-01 8.377985239745e-01 8.376498202463e-01 8.371692617126e-01 8.364261487611e-01 8.356936393764e-01 8.352336028859e-01 8.350877261977e-01 8.350430033992e-01 8.347948895040e-01 8.341935846761e-01 8.333652331795e-01 8.326135218664e-01 8.321696119397e-01 8.320082980950e-01 8.318778348426e-01 8.315026431491e-01 8.307978670870e-01 8.299272357682e-01 8.291772758900e-01 8.287335432006e-01 8.285331889282e-01 8.283191081498e-01 8.278440500581e-01 8.270642603166e-01 8.261685264380e-01 8.254264177837e-01 8.249810855646e-01 8.247420771644e-01 8.244566798958e-01 8.239027165591e-01 8.230596440564e-01 8.221271983559e-01 8.213722782597e-01 8.209252365706e-01 8.206731506360e-01 8.203449047794e-01 8.197146942066e-01 8.187858216440e-01 8.177935374897e-01 8.170276444826e-01 8.165961329324e-01 8.163387622554e-01 8.159516166567e-01 8.152318751798e-01 8.142358683302e-01 8.132296148252e-01 8.124776647681e-01 8.120414942048e-01 8.117376094249e-01 8.112847743042e-01 8.105185562764e-01 8.095091532252e-01 8.085030390538e-01 8.077409893857e-01 8.072763502697e-01 8.069338862903e-01 8.064378378116e-01 8.056244116517e-01 8.045685739964e-01 8.035319386279e-01 8.027622172242e-01 8.022930301314e-01 8.019138375373e-01 8.013360568118e-01 8.004239087517e-01 7.993031191594e-01 7.982604263838e-01 7.975115267620e-01 7.970308885093e-01 7.965770662433e-01 7.958893061397e-01 7.948877292867e-01 7.937353139206e-01 7.926994373443e-01 7.919467217011e-01 7.914180051368e-01 7.908817635613e-01 7.901113809242e-01 7.890528398378e-01 7.878625062179e-01 7.867937754321e-01 7.860056455307e-01 7.854443564526e-01 7.848741881382e-01 7.840501337976e-01 7.829081119890e-01 7.816288811547e-01 7.805091380433e-01 7.797292299662e-01 7.791934289503e-01 7.785926758501e-01 7.776482791783e-01 7.763482755849e-01 7.749720817020e-01 7.738668031103e-01 7.731536468902e-01 7.726196707520e-01 7.718889583784e-01 7.707379016886e-01 7.692853554944e-01 7.678966360434e-01 7.668743312735e-01 7.662048411007e-01 7.655713385224e-01 7.646256381631e-01 7.632811828042e-01 7.617754307123e-01 7.604642398657e-01 7.595217256336e-01 7.588044644309e-01 7.579887596102e-01 7.568441422239e-01 7.554171498199e-01 7.539717243478e-01 7.527610431915e-01 7.518290186886e-01 7.509951007975e-01 7.500158884202e-01 7.487836257070e-01 7.473911414836e-01 7.460401875398e-01 7.448774623584e-01 7.438939444495e-01 7.429513504386e-01 7.418938043045e-01 7.406620184105e-01 7.393211306971e-01 7.380082739835e-01 7.368268746501e-01 7.357794676504e-01 7.347669287896e-01 7.336618461199e-01 7.324043348972e-01 7.310468922269e-01 7.297118962840e-01 7.284948946529e-01 7.273856574291e-01 7.262811690847e-01 7.250745610573e-01 7.237405380702e-01 7.223530700012e-01 7.210133399227e-01 7.197636822302e-01 7.185635696522e-01 7.173377669896e-01 7.160403429097e-01 7.146899145734e-01 7.133329653767e-01 7.120031894187e-01 7.107019077594e-01 7.094139350592e-01 7.081276246029e-01 7.068314185378e-01 7.055160512626e-01 7.041726907864e-01 7.028096800439e-01 7.014549123952e-01 7.001319219078e-01 6.988342204346e-01 6.975257563583e-01 6.961728747778e-01 6.947753328056e-01 6.933672474703e-01 6.919824131087e-01 6.906240979886e-01 6.892640450550e-01 6.878757133343e-01 6.864558643561e-01 6.850241982536e-01 6.835979366608e-01 6.821785759161e-01 6.807575037530e-01 6.793291542749e-01 6.778944067509e-01 6.764569685142e-01 6.750158040365e-01 6.735675318616e-01 6.721105895070e-01 6.706516528438e-01 6.691957149127e-01 6.677392768086e-01 6.662787902558e-01 6.648104791797e-01 6.633344351548e-01 6.618530390109e-01 6.603683202994e-01 6.588812575012e-01 6.573915855264e-01 6.558993316627e-01 6.544033191492e-01 6.529020883626e-01 6.513954851546e-01 6.498855504980e-01 6.483725786768e-01 6.468581727286e-01 6.453405255977e-01 6.438184589106e-01 6.422929529695e-01 6.407644521256e-01 6.392326918217e-01 6.376971618817e-01 6.361589128780e-01 6.346171319494e-01 6.330740572561e-01 6.315277929758e-01 6.299776548835e-01 6.284245705777e-01 6.268695751622e-01 6.253142265167e-01 6.237572261702e-01 6.221968761296e-01 6.206331722847e-01 6.190674605664e-01 6.175012735739e-01 6.159340827207e-01 6.143657849374e-01 6.127935900332e-01 6.112198541891e-01 6.096446093713e-01 6.080703720845e-01 6.064924873197e-01 6.049125386208e-01 6.033307268764e-01 6.017495604571e-01 6.001685618003e-01 5.985862143107e-01 5.970026440963e-01 5.954175443912e-01 5.938337465891e-01 5.922502497646e-01 5.906670982704e-01 5.890841055936e-01 5.875000913495e-01 5.859172434387e-01 5.843341591347e-01 5.827516853508e-01 5.811695641028e-01 5.795888987408e-01 5.780097071150e-01 5.764305401809e-01 5.748520976783e-01 5.732745723135e-01 5.716994230706e-01 5.701273311580e-01 5.685568338918e-01 5.669876441572e-01 5.654203490495e-01 5.638547030286e-01 5.622919018975e-01 5.607323038705e-01 5.591764701061e-01 5.576222966310e-01 5.560719264839e-01 5.545233480894e-01 5.529778909437e-01 5.514377323391e-01 5.499014183522e-01 5.483683150810e-01 5.468390209288e-01 5.453145245869e-01 5.437941699497e-01 5.422777938235e-01 5.407670881185e-01 5.392606462595e-01 5.377590619172e-01 5.362634879433e-01 5.347732239479e-01 5.332885968309e-01 5.318096787106e-01 5.303363092307e-01 5.288694257667e-01 5.274092771110e-01 5.259567357804e-01 5.245104650639e-01 5.230701666289e-01 5.216374073530e-01 5.202124243597e-01 5.187959389638e-01 5.173874601021e-01 5.159869350275e-01 5.145946521377e-01 5.132101315115e-01 5.118354815089e-01 5.104695461260e-01 5.091137224607e-01 5.077659745594e-01 5.064288735616e-01 5.051010149321e-01 5.037840831402e-01 5.024772924375e-01 5.011810453221e-01 4.998947971457e-01 4.986201060789e-01 4.973564813939e-01 4.961043869846e-01 4.948643438769e-01 4.936354958269e-01 4.924185497728e-01 4.912141515181e-01 4.900235605054e-01 4.888452397394e-01 4.876795802858e-01 4.865276965258e-01 4.853884128564e-01 4.842637606006e-01 4.831531090818e-01 4.820576801556e-01 4.809766097839e-01 4.799091950624e-01 4.788569946020e-01 4.778209102389e-01 4.768001441457e-01 4.757953680977e-01 4.748061290562e-01 4.738333074094e-01 4.728764246260e-01 4.719363654015e-01 4.710139897126e-01 4.701084186118e-01 4.692205886816e-01 4.683496703210e-01 4.674959604065e-01 4.666601840132e-01 4.658432504661e-01 4.650448448865e-01 4.642664433234e-01 4.635055872334e-01 4.627639934283e-01 4.620417075140e-01 4.613381559871e-01 4.606545949517e-01 4.599917315662e-01 4.593498477828e-01 4.587278373831e-01 4.581255378858e-01 4.575448263251e-01 4.569838723516e-01 4.564448762794e-01 4.559273558385e-01 4.554313753428e-01 4.549574494850e-01 4.545049186056e-01 4.540740224979e-01 4.536661030462e-01 4.532799209846e-01 4.529158970671e-01 4.525754242309e-01 4.522571715702e-01 4.519621535339e-01 4.516893833241e-01 4.514400436447e-01 4.512136600533e-01 4.510102897100e-01 4.508318029571e-01 4.506757176765e-01 4.505437234941e-01 4.504349931276e-01 4.503502991128e-01 4.502884565162e-01 4.502513257334e-01 4.502387370668e-01 4.502500013336e-01 4.502853859275e-01 4.503447498794e-01 4.504273819987e-01 4.505347981908e-01 4.506666870828e-01 4.508229585643e-01 4.510038548392e-01 4.512086559645e-01 4.514372009824e-01 4.516909025969e-01 4.519676100354e-01 4.522692094606e-01 4.525946926231e-01 4.529447412927e-01 4.533190234791e-01 4.537174484566e-01 4.541390245619e-01 4.545834184592e-01 4.550519383156e-01 4.555449997027e-01 4.560622791276e-01 4.566026572930e-01 4.571657889454e-01 4.577519519955e-01 4.583604062334e-01 4.589923723289e-01 4.596480897828e-01 4.603263051569e-01 4.610271620877e-01 4.617496643230e-01 4.624939150696e-01 4.632601947405e-01 4.640487158954e-01 4.648602193902e-01 4.656930677056e-01 4.665460348525e-01 4.674196436956e-01 4.683140195492e-01 4.692298369951e-01 4.701665365096e-01 4.711240706632e-01 4.721012521004e-01 4.730972606173e-01 4.741126567196e-01 4.751476366429e-01 4.762022176029e-01 4.772761147933e-01 4.783682440331e-01 4.794786973341e-01 4.806066233824e-01 4.817527242999e-01 4.829169868449e-01 4.840983054522e-01 4.852959130004e-01 4.865112096468e-01 4.877422756887e-01 4.889895672848e-01 4.902532241009e-01 4.915310645760e-01 4.928246291580e-01 4.941328495927e-01 4.954568051744e-01 4.967940476378e-01 4.981459410402e-01 4.995106651990e-01 5.008887552669e-01 5.022791548960e-01 5.036831118974e-01 5.050995626826e-01 5.065282939059e-01 5.079681275900e-01 5.094188675754e-01 5.108804377550e-01 5.123529050358e-01 5.138361688957e-01 5.153295536135e-01 5.168325909365e-01 5.183442927718e-01 5.198650970755e-01 5.213939086269e-01 5.229316517342e-01 5.244773393959e-01 5.260306531252e-01 5.275911926137e-01 5.291580796191e-01 5.307307792519e-01 5.323107172051e-01 5.338967179808e-01 5.354883300220e-01 5.370842591055e-01 5.386846025839e-01 5.402892449523e-01 5.418989800670e-01 5.435121506901e-01 5.451290175998e-01 5.467486629289e-01 5.483703012247e-01 5.499942983554e-01 5.516212882339e-01 5.532497834958e-01 5.548793039844e-01 5.565102994235e-01 5.581402883733e-01 5.597715805834e-01 5.614024449126e-01 5.630332641468e-01 5.646638667946e-01 5.662921364536e-01 5.679192610406e-01 5.695439509709e-01 5.711672926924e-01 5.727880221445e-01 5.744053512399e-01 5.760192291902e-01 5.776298331297e-01 5.792359024489e-01 5.808383844470e-01 5.824352560231e-01 5.840278476088e-01 5.856146735693e-01 5.871955681830e-01 5.887703366636e-01 5.903394349786e-01 5.919012285726e-01 5.934564521558e-01 5.950041062066e-01 5.965437228427e-01 5.980754838622e-01 5.995989052854e-01 6.011136458449e-01 6.026184988224e-01 6.041145767146e-01 6.056015980325e-01 6.070778032981e-01 6.085439831408e-01 6.099991902407e-01 6.114426363489e-01 6.128756197872e-01 6.142969702031e-01 6.157056872527e-01 6.171026804759e-01 6.184858444889e-01 6.198566017190e-01 6.212142293730e-01 6.225576162826e-01 6.238876432198e-01 6.252028297174e-01 6.265040779750e-01 6.277903218032e-01 6.290609742147e-01 6.303159120349e-01 6.315557170821e-01 6.327785749804e-01 6.339846763025e-01 6.351746467218e-01 6.363469275030e-01 6.375025124317e-01 6.386402355702e-01 6.397597913305e-01 6.408605875003e-01 6.419438547671e-01 6.430074000275e-01 6.440517204333e-01 6.450770021342e-01 6.460823819346e-01 6.470672277504e-01 6.480326606570e-01 6.489764808376e-01 6.499003996011e-01 6.508025448989e-01 6.516836803507e-01 6.525429150216e-01 6.533789115566e-01 6.541945833967e-01 6.549866296474e-01 6.557560522572e-01 6.565020101280e-01 6.572251971092e-01 6.579249795374e-01 6.585999560812e-01 6.592512583595e-01 6.598788347996e-01 6.604813952890e-01 6.610592864713e-01 6.616112114505e-01 6.621386628203e-01 6.626406679161e-01 6.631164897251e-01 6.635667075556e-01 6.639904657094e-01 6.643876626783e-01 6.647583895973e-01 6.651023971097e-01 6.654185513828e-01 6.657083642669e-01 6.659706676352e-01 6.662048713151e-01 6.664115729159e-01 6.665902261613e-01 6.667409731074e-01 6.668629809331e-01 6.669564274325e-01 6.670214830010e-01 6.670571507484e-01 6.670645170837e-01 6.670421101915e-01 6.669908430500e-01 6.669101723856e-01 6.667993891887e-01 6.666593705416e-01 6.664895228201e-01 6.662899609471e-01 6.660605558378e-01 6.658010439689e-01 6.655110718534e-01 6.651906293789e-01 6.648407067852e-01 6.644602374147e-01 6.640483065227e-01 6.636070989021e-01 6.631349961162e-01 6.626326421258e-01 6.620991131722e-01 6.615358334540e-01 6.609412869220e-01 6.603161946356e-01 6.596610996309e-01 6.589752927837e-01 6.582586867562e-01 6.575121756619e-01 6.567352827653e-01 6.559274039027e-01 6.550902930230e-01 6.542225660373e-01 6.533248545634e-01 6.523975928730e-01 6.514399857282e-01 6.504538321365e-01 6.494376446001e-01 6.483920541179e-01 6.473174319278e-01 6.462143646032e-01 6.450821895234e-01 6.439217157515e-01 6.427332828890e-01 6.415166775755e-01 6.402730192758e-01 6.390012967170e-01 6.377028758182e-01 6.363784221291e-01 6.350273490234e-01 6.336498576741e-01 6.322469430004e-01 6.308188563876e-01 6.293666767247e-01 6.278891855225e-01 6.263883660101e-01 6.248644734472e-01 6.233176570594e-01 6.217493332150e-01 6.201582498124e-01 6.185463769746e-01 6.169140726487e-01 6.152621378741e-01 6.135907811211e-01 6.119001506728e-01 6.101931304855e-01 6.084684381997e-01 6.067275103007e-01 6.049707893906e-01 6.032001978444e-01 6.014149300486e-01 5.996173079014e-01 5.978076027487e-01 5.959866264952e-01 5.941554202059e-01 5.923156828519e-01 5.904671731782e-01 5.886124561154e-01 5.867517908489e-01 5.848865009041e-01 5.830178667558e-01 5.811466364333e-01 5.792747876877e-01 5.774030295784e-01 5.755330538498e-01 5.736664154525e-01 5.718031303120e-01 5.699465621351e-01 5.680973837758e-01 5.662566411893e-01 5.644265406656e-01 5.626085337391e-01 5.608045277413e-01 5.590157325007e-01 5.572441727150e-01 5.554912397422e-01 5.537586994180e-01 5.520491280017e-01 5.503629276849e-01 5.487041324041e-01 5.470736840171e-01 5.454726693022e-01 5.439032875344e-01 5.423689688848e-01 5.408706535805e-01 5.394102897438e-01 5.379909273752e-01 5.366135927492e-01 5.352812251131e-01 5.339960574043e-01 5.327590198177e-01 5.315739937133e-01 5.304424317337e-01 5.293664638375e-01 5.283483059816e-01 5.273906086903e-01 5.264953803161e-01 5.256645753313e-01 5.249020522392e-01 5.242069950574e-01 5.235843034192e-01 5.230342221255e-01 5.225605239312e-01 5.221643331735e-01 5.218476565243e-01 5.216131945858e-01 5.214628639428e-01 5.213981127648e-01 5.214216032421e-01 5.215339736839e-01 5.217384756682e-01 5.220354324358e-01 5.224279451577e-01 5.229159912990e-01 5.235023226050e-01 5.241880807391e-01 5.249743921097e-01 5.258627496359e-01 5.268536894160e-01 5.279495441815e-01 5.291502203356e-01 5.304566254344e-01 5.318695704773e-01 5.333899939077e-01 5.350193267047e-01 5.367563605365e-01 5.386024537588e-01 5.405573551777e-01 5.426215786925e-01 5.447952066089e-01 5.470774694128e-01 5.494697927869e-01 5.519694498057e-01 5.545781921275e-01 5.572941553216e-01 5.601180461121e-01 5.630480536527e-01 5.660832930606e-01 5.692241946352e-01 5.724687599838e-01 5.758164972434e-01 5.792654442407e-01 5.828159190992e-01 5.864641947269e-01 5.902105817899e-01 5.940540126528e-01 5.979915666548e-01 6.020239404298e-01 6.061454370660e-01 6.103583248911e-01 6.146591106392e-01 6.190456849669e-01 6.235184005944e-01 6.280714997215e-01 6.327070323629e-01 6.374196434234e-01 6.422098512603e-01 6.470743558787e-01 6.520097491852e-01 6.570178823841e-01 6.620907529629e-01 6.672331236459e-01 6.724356813222e-01 6.777011513999e-01 6.830260508877e-01 6.884063086936e-01 6.938430165835e-01 6.993291427310e-01 7.048686905438e-01 7.104524250612e-01 7.160833975734e-01 7.217562646871e-01 7.274678034387e-01 7.332213997755e-01 7.390057045726e-01 7.448269407878e-01 7.506765663309e-01 7.565551925286e-01 7.624619158030e-01 7.683872271736e-01 7.743398105223e-01 7.803061821306e-01 7.862914199265e-01 7.922894072513e-01 7.982988006545e-01 8.043195054480e-01 8.103427183299e-01 8.163748743223e-01 8.224046241589e-01 8.284360549920e-01 8.344648292709e-01 8.404852137550e-01 8.465029261617e-01 8.525051478715e-01 8.584994098854e-01 8.644764525329e-01 8.704353970845e-01 8.763775464740e-01 8.822931224817e-01 8.881896566321e-01 8.940545996983e-01 8.998932994870e-01 9.057004562773e-01 9.114713705624e-01 9.172101212358e-01 9.229061717812e-01 9.285653401759e-01 9.341788261616e-01 9.397470534959e-01 9.452697672159e-01 9.507394960692e-01 9.561608296968e-01 9.615228922713e-01 9.668320996020e-01 9.720815125063e-01 9.772674831694e-01 9.823936628271e-01 9.874488957052e-01 9.924425776701e-01 9.973612183663e-01 1.002209053197e+00 1.006984342127e+00 1.011679385722e+00 1.016300255924e+00 1.020835688601e+00 1.025291746577e+00 1.029661143195e+00 1.033942237344e+00 1.038136630684e+00 1.042236648358e+00 1.046246778067e+00 1.050158208621e+00 1.053974040370e+00 1.057690497307e+00 1.061303874363e+00 1.064817441204e+00 1.068222188663e+00 1.071522562321e+00 1.074712772462e+00 1.077791426636e+00 1.080760739050e+00 1.083610616524e+00 1.086349065331e+00 1.088965600446e+00 1.091465110437e+00 1.093842146153e+00 1.096095478409e+00 1.098226280656e+00 1.100228829843e+00 1.102105488714e+00 1.103851856110e+00 1.105467658870e+00 1.106952590535e+00 1.108301597916e+00 1.109518466435e+00 1.110597008335e+00 1.111538972370e+00 1.112343271425e+00 1.113006459166e+00 1.113530130729e+00 1.113911086241e+00 1.114150682649e+00 1.114245033760e+00 1.114195507043e+00 1.114001778194e+00 1.113660415660e+00 1.113174568175e+00 1.112539311391e+00 1.111758254359e+00 1.110828074455e+00 1.109749514218e+00 1.108523076665e+00 1.107146565528e+00 1.105621198945e+00 1.103947819393e+00 1.102125364580e+00 1.100154014601e+00 1.098034897721e+00 1.095768036406e+00 1.093353535360e+00 1.090793058403e+00 1.088086369309e+00 1.085233778843e+00 1.082238125027e+00 1.079099083635e+00 1.075818197710e+00 1.072397098190e+00 1.068837325868e+00 1.065140863274e+00 1.061308616544e+00 1.057344001155e+00 1.053247732912e+00 1.049022508300e+00 1.044672296956e+00 1.040197638891e+00 1.035603279460e+00 1.030890162289e+00 1.026063564850e+00 1.021125798146e+00 1.016079785216e+00 1.010932225661e+00 1.005684694187e+00 1.000342556919e+00 9.949112255975e-01 9.893929508717e-01 9.837960968253e-01 9.781234828649e-01 9.723821093156e-01 9.665783061385e-01 9.607166177714e-01 9.548053393973e-01 9.488495929180e-01 9.428572388490e-01 9.368361611399e-01 9.307932186946e-01 9.247379022834e-01 9.186762683291e-01 9.126190018958e-01 9.065750237631e-01 9.005522889188e-01 8.945610815926e-01 8.886121346077e-01 8.827146480758e-01 8.768799119940e-01 8.711180909185e-01 8.654409654702e-01 8.598597020174e-01 8.543855853036e-01 8.490307584474e-01 8.438068526026e-01 8.387274643060e-01 8.338040668606e-01 8.290482072680e-01 8.244742693660e-01 8.200934940156e-01 8.159193772930e-01 8.119642579382e-01 8.082387681522e-01 8.047574764063e-01 8.015300676593e-01 7.985706073687e-01 7.958868321879e-01 7.934927925073e-01 7.913980888740e-01 7.896103827881e-01 7.881421687852e-01 7.869980637357e-01 7.861885641766e-01 7.857193091783e-01 7.855953328566e-01 7.858247371623e-01 7.864057603677e-01 7.873475060840e-01 7.886474370014e-01 7.903085825666e-01 7.923319148282e-01 7.947119057723e-01 7.974521142598e-01 8.005436101946e-01 8.039858500409e-01 8.077718730127e-01 8.118932422807e-01 8.163478190628e-01 8.211209449595e-01 8.262096043229e-01 8.315983782872e-01 8.372792518310e-01 8.432416037717e-01 8.494693006071e-01 8.559559944883e-01 8.626819452622e-01 8.696382045224e-01 8.768086878048e-01 8.841776153632e-01 8.917344928023e-01 8.994576844502e-01 9.073389563095e-01 9.153574429232e-01 9.235001492378e-01 9.317514056210e-01 9.400929888161e-01 9.485143255971e-01 9.569931473174e-01 9.655196157435e-01 9.740751694135e-01 9.826436597674e-01 9.912138594323e-01 9.997642188693e-01 1.008285908050e+00 1.016759177281e+00 1.025173810663e+00 1.033512396181e+00 1.041759788798e+00 1.049907953485e+00 1.057936161971e+00 1.065836776691e+00 1.073592940848e+00 1.081193876596e+00 1.088628613321e+00 1.095881488726e+00 1.102946532872e+00 1.109806439917e+00 1.116455630953e+00 1.122880502406e+00 1.129072387327e+00 1.135023898480e+00 1.140721121472e+00 1.146161797267e+00 1.151332770328e+00 1.156230504881e+00 1.160846887193e+00 1.165173627004e+00 1.169210977088e+00 1.172946172105e+00 1.176381971660e+00 1.179511394900e+00 1.182329758769e+00 1.184840744984e+00 1.187035089439e+00 1.188919884600e+00 1.190489409341e+00 1.191746964727e+00 1.192695516466e+00 1.193333806078e+00 1.193671455728e+00 1.193706614981e+00 1.193448808958e+00 1.192903603520e+00 1.192077327830e+00 1.190981062675e+00 1.189619121069e+00 1.188008163042e+00 1.186156090596e+00 1.184075813672e+00 1.181783136263e+00 1.179290015563e+00 1.176615710102e+00 1.173774378733e+00 1.170786059497e+00 1.167669157441e+00 1.164444461042e+00 1.161133773635e+00 1.157757357690e+00 1.154341253417e+00 1.150906491085e+00 1.147480556642e+00 1.144088289213e+00 1.140755199218e+00 1.137509043882e+00 1.134376037184e+00 1.131384784482e+00 1.128561678981e+00 1.125935135074e+00 1.123532156135e+00 1.121378442261e+00 1.119503426313e+00 1.117929863050e+00 1.116683916719e+00 1.115787814525e+00 1.115265033347e+00 1.115134916217e+00 1.115416705793e+00 1.116127713404e+00 1.117281216452e+00 1.118892041993e+00 1.120967441807e+00 1.123516676627e+00 1.126543368696e+00 1.130049803674e+00 1.134036677712e+00 1.138499592176e+00 1.143431566651e+00 1.148824926982e+00 1.154668011641e+00 1.160946640767e+00 1.167644496102e+00 1.174743653184e+00 1.182221374581e+00 1.190057923015e+00 1.198225624910e+00 1.206701322013e+00 1.215455501705e+00 1.224459692840e+00 1.233686658784e+00 1.243102558895e+00 1.252679300359e+00 1.262384638413e+00 1.272185492247e+00 1.282053668588e+00 1.291954252778e+00 1.301859602102e+00 1.311736159089e+00 1.321555142420e+00 1.331288787155e+00 1.340904887268e+00 1.350380331174e+00 1.359686171639e+00 1.368796727789e+00 1.377691024788e+00 1.386342679490e+00 1.394733639311e+00 1.402841118939e+00 1.410648672065e+00 1.418140256061e+00 1.425297445180e+00 1.432108907349e+00 1.438561507522e+00 1.444644898859e+00 1.450349337437e+00 1.455667329198e+00 1.460593446561e+00 1.465123292621e+00 1.469252199949e+00 1.472979887940e+00 1.476304868201e+00 1.479227309605e+00 1.481752369571e+00 1.483879604573e+00 1.485614850277e+00 1.486963545627e+00 1.487930202144e+00 1.488523844200e+00 1.488750548992e+00 1.488618516845e+00 1.488137465347e+00 1.487313820362e+00 1.486159612057e+00 1.484683691792e+00 1.482895014124e+00 1.480802334879e+00 1.478417699238e+00 1.475746501579e+00 1.472802357159e+00 1.469592008997e+00 1.466122952339e+00 1.462407203435e+00 1.458448425153e+00 1.454257165916e+00 1.449841003601e+00 1.445203806389e+00 1.440357116301e+00 1.435302227065e+00 1.430049849693e+00 1.424605268762e+00 1.418973302358e+00 1.413161981957e+00 1.407177475333e+00 1.401028000932e+00 1.394719936752e+00 1.388262465593e+00 1.381664815981e+00 1.374935673485e+00 1.368088090752e+00 1.361131119898e+00 1.354081644732e+00 1.346950956494e+00 1.339757013329e+00 1.332516887609e+00 1.325247879940e+00 1.317972896137e+00 1.310711425554e+00 1.303488252175e+00 1.296327462443e+00 1.289254769306e+00 1.282300088407e+00 1.275486054587e+00 1.268847081655e+00 1.262409811709e+00 1.256204957614e+00 1.250263550395e+00 1.244613199417e+00 1.239287616268e+00 1.234310020689e+00 1.229711765444e+00 1.225518295947e+00 1.221753058168e+00 1.218441254133e+00 1.215597007991e+00 1.213243139681e+00 1.211392057420e+00 1.210052612503e+00 1.209236054522e+00 1.208942059518e+00 1.209175831345e+00 1.209929616641e+00 1.211198634771e+00 1.212971646716e+00 1.215231934633e+00 1.217963512386e+00 1.221141164491e+00 1.224741776397e+00 1.228734969208e+00 1.233087944521e+00 1.237769169505e+00 1.242735498514e+00 1.247951846801e+00 1.253371914013e+00 1.258954353196e+00 1.264652823094e+00 1.270417891569e+00 1.276207228845e+00 1.281965238930e+00 1.287650777562e+00 1.293212296949e+00 1.298601155884e+00 1.303776733655e+00 1.308688072021e+00 1.313300020343e+00 1.317568547723e+00 1.321458535780e+00 1.324942249369e+00 1.327983651970e+00 1.330569313495e+00 1.332675361222e+00 1.334292599217e+00 1.335418173668e+00 1.336049171391e+00 1.336200908106e+00 1.335881436139e+00 1.335120335992e+00 1.333946114374e+00 1.332392736578e+00 1.330512585675e+00 1.328344704892e+00 1.325955193998e+00 1.323398653121e+00 1.320738655209e+00 1.318049316292e+00 1.315386054386e+00 1.312830210682e+00 1.310437575109e+00 1.308275446839e+00 1.306405036753e+00 1.304870318247e+00 1.303728421655e+00 1.303002905377e+00 1.302733907210e+00 1.302932944765e+00 1.303604841389e+00 1.304760993146e+00 1.306371077973e+00 1.308433349766e+00 1.310906954390e+00 1.313758383121e+00 1.316954526588e+00 1.320433123540e+00 1.324163279673e+00 1.328075060433e+00 1.332125802192e+00 1.336259527477e+00 1.340412209912e+00 1.344548834349e+00 1.348591929200e+00 1.352508016427e+00 1.356234460964e+00 1.359714021470e+00 1.362908445013e+00 1.365737049934e+00 1.368166906275e+00 1.370121338414e+00 1.371539074560e+00 1.372365609109e+00 1.372510352851e+00 1.371928972614e+00 1.370524741080e+00 1.368239923893e+00 1.365005150256e+00 1.360736569362e+00 1.355397407520e+00 1.348905990390e+00 1.341236609115e+00 1.332349994074e+00 1.322218579100e+00 1.310857300070e+00 1.298254579215e+00 1.284467267664e+00 1.269530428016e+00 1.253518180314e+00 1.236531345595e+00 1.218660115370e+00 1.200057345902e+00 1.180844570928e+00 1.161194580995e+00 1.141278076244e+00 1.121264011069e+00 1.101362045674e+00 1.081741580428e+00 1.062615943109e+00 1.044169794950e+00 1.026589742291e+00 1.010073224328e+00 9.947749541459e-01 9.808789386307e-01 9.685184096006e-01 9.578326775153e-01 9.489342340036e-01 9.418994424361e-01 9.368070433711e-01 9.336633696465e-01 9.324771172820e-01 9.331984794970e-01 9.357432651570e-01 9.400001970736e-01 9.457965501975e-01 9.529595141395e-01 9.612553986795e-01 9.704516885027e-01 9.802912476906e-01 9.905023286177e-01 1.000837768705e+00 1.011023708795e+00 1.020835196489e+00 1.030043884106e+00 1.038454854100e+00 1.045911422524e+00 1.052265817243e+00 1.057428806525e+00 1.061318022218e+00 1.063897944765e+00 1.065158531547e+00 1.065105181507e+00 1.063782538986e+00 1.061236433892e+00 1.057544670220e+00 1.052786553480e+00 1.047055823039e+00 1.040457412365e+00 1.033085650333e+00 1.025058514654e+00 1.016470501041e+00 1.007428394251e+00 9.980299564374e-01 9.883596762279e-01 9.785114594110e-01 9.685528138846e-01 9.585703138669e-01 9.486353304906e-01 9.388336165576e-01 9.292662953989e-01 9.200406928110e-01 9.113063276220e-01 9.032129044759e-01 8.962906216827e-01 8.881811618914e-01 8.804927726336e-01 8.750280221570e-01 8.728488250559e-01 8.737133830078e-01 8.762428428996e-01 8.786886159613e-01 8.798525130507e-01 8.797178591804e-01 8.794448668358e-01 8.807283444648e-01 8.848620912906e-01 8.919978760799e-01 9.009841624676e-01 9.099417891496e-01 9.172128188829e-01 9.221604244259e-01 9.254337697683e-01 9.286394177606e-01 9.335008804287e-01 9.409290851989e-01 9.505447531935e-01 9.608829935186e-01 9.701418113476e-01 9.770952283067e-01 9.816754201953e-01 9.849462730722e-01 9.885030841899e-01 9.935980621431e-01 1.000396222216e+00 1.007783283972e+00 1.013889930085e+00 1.016969165669e+00 1.016207683001e+00 1.012130182450e+00 1.006390442786e+00 1.001036985967e+00 9.976151888480e-01 9.965317220031e-01 9.969945448787e-01 9.975711312767e-01 9.970214987830e-01 9.949031756544e-01 9.916509383253e-01 9.881881100566e-01 9.853727910649e-01 9.834955768392e-01 9.683267992724e-01 9.148088250841e-01 8.305525073432e-01 7.674983919889e-01 7.755465097025e-01 8.537919746946e-01 9.520037565525e-01 1.019027208446e+00 1.027404836715e+00 9.767675006415e-01 8.936608340278e-01 8.273316978876e-01 8.258253756765e-01 8.923732531397e-01 9.827323844412e-01 1.048495221377e+00 1.063371785336e+00 1.027707209901e+00 9.663143911540e-01 9.198699360520e-01 9.218975887513e-01 9.707717075223e-01 1.032706846372e+00 1.071427005885e+00 1.068732078315e+00 1.029814713587e+00 9.800908037624e-01 9.529398858499e-01 9.668454048870e-01 1.009685243828e+00 1.050489327537e+00 1.063228172228e+00 1.040900992023e+00 9.984289830950e-01 9.662394349322e-01 9.712505315055e-01 1.013602716821e+00 1.065101035385e+00 1.090995873475e+00 1.070095687913e+00 1.004410991773e+00 9.228267280216e-01 8.754698088968e-01 9.024914273668e-01 9.923113932689e-01 1.092318958032e+00 1.151442517552e+00 1.140894360867e+00 1.058972700064e+00 9.340185470205e-01 8.267570821775e-01 8.091968850445e-01 8.941997433498e-01 1.017089920787e+00 1.106306952004e+00 1.120932961593e+00 1.053139734460e+00 9.281159878524e-01 8.066064004581e-01 7.692091071528e-01 8.423248986041e-01 9.611677302018e-01 1.047401972945e+00 1.056932805844e+00 9.828348921426e-01 8.553419783266e-01 7.451347277061e-01 7.383271374055e-01 8.423928321727e-01 9.748978664792e-01 1.058936421094e+00 1.056774803543e+00 9.675319537061e-01 8.273679064983e-01 7.140116149968e-01 7.168630076633e-01 8.323277379501e-01 9.698116422181e-01 1.055211601658e+00 1.055752540613e+00 9.734847252543e-01 8.427158965713e-01 7.300354357233e-01 7.101968259498e-01 7.901548235465e-01 9.010352302463e-01 9.784813867945e-01 9.928712576714e-01 9.449414050731e-01 8.599615285501e-01 7.813979577198e-01 7.534318837108e-01 7.880023875268e-01 8.557390642863e-01 9.175239356682e-01 9.488025910223e-01 9.430142163012e-01 9.080112187281e-01 8.617698071157e-01 8.266310677235e-01 8.200276298641e-01 8.443707871236e-01 8.855557116178e-01 9.222481708594e-01 9.363715764558e-01 9.195531940744e-01 8.763529279971e-01 8.249025078713e-01 7.916828068515e-01 7.957518598943e-01 8.317024436816e-01 8.730177375856e-01 8.918119447816e-01 8.738404053808e-01 8.245088847858e-01 7.689699470990e-01 7.422115324469e-01 7.634535597717e-01 8.163546070576e-01 8.649576198497e-01 9.103867907377e-01
 8.306191985741e-01 8.298610773714e-01 8.293163849000e-01 8.290793719180e-01 8.289949797135e-01 8.287732512603e-01 8.282210793193e-01 8.274054340077e-01 8.265997976239e-01 8.260656282350e-01 8.258443925951e-01 8.257249136917e-01 8.254028867398e-01 8.247284593540e-01 8.238271034518e-01 8.230013573585e-01 8.224825605268e-01 8.222468887221e-01 8.220420644858e-01 8.215924078988e-01 8.208128100293e-01 8.198683574306e-01 8.190440572630e-01 8.185260583439e-01 8.182516584745e-01 8.179628133230e-01 8.174128148018e-01 8.165580133477e-01 8.155880160443e-01 8.147721737535e-01 8.142528905259e-01 8.139393160798e-01 8.135795899971e-01 8.129504321688e-01 8.120330724378e-01 8.110262425767e-01 8.101970618543e-01 8.096755579556e-01 8.093496783819e-01 8.089470823220e-01 8.082423397186e-01 8.072387623519e-01 8.061722782568e-01 8.053318716240e-01 8.048270403382e-01 8.044944534802e-01 8.040335471390e-01 8.032400095840e-01 8.021696875504e-01 8.010888720236e-01 8.002631539985e-01 7.997534013154e-01 7.993756737138e-01 7.988487298813e-01 7.980078141695e-01 7.969234051029e-01 7.958440914161e-01 7.950093428434e-01 7.944709902319e-01 7.940540127621e-01 7.934826874758e-01 7.925939990688e-01 7.914643985998e-01 7.903558201236e-01 7.895134944521e-01 7.889705880784e-01 7.885165745315e-01 7.878640163011e-01 7.868781642649e-01 7.856856022431e-01 7.845697549223e-01 7.837475861780e-01 7.831942696417e-01 7.826678176587e-01 7.819068900508e-01 7.808324073114e-01 7.796066746863e-01 7.784977474592e-01 7.776741132287e-01 7.770755227300e-01 7.764680805992e-01 7.756243627161e-01 7.744912949207e-01 7.732281404663e-01 7.720887425605e-01 7.712320676480e-01 7.706010313319e-01 7.699584706550e-01 7.690604909945e-01 7.678456620824e-01 7.664961782797e-01 7.653084731508e-01 7.644605883542e-01 7.638550675730e-01 7.631818410643e-01 7.621649561121e-01 7.607950707469e-01 7.593517327024e-01 7.581789475656e-01 7.573973538563e-01 7.567939516623e-01 7.559932784427e-01 7.547729764998e-01 7.532527852679e-01 7.517971280735e-01 7.507077161231e-01 7.499706618992e-01 7.492696569774e-01 7.482569968597e-01 7.468450141596e-01 7.452721410520e-01 7.438938920204e-01 7.428851984188e-01 7.421018812204e-01 7.412213514618e-01 7.400112134893e-01 7.385172690978e-01 7.370045656237e-01 7.357278363189e-01 7.347309749672e-01 7.338333185075e-01 7.327900791097e-01 7.314935708137e-01 7.300346119817e-01 7.286172257028e-01 7.273895826022e-01 7.263427816042e-01 7.253373299421e-01 7.242178317320e-01 7.229227424947e-01 7.215181621873e-01 7.201408704213e-01 7.188971867610e-01 7.177880393136e-01 7.167146459025e-01 7.155495595941e-01 7.142317371091e-01 7.128135552930e-01 7.114176559025e-01 7.101395677151e-01 7.089709758662e-01 7.078088491181e-01 7.065451764891e-01 7.051536174513e-01 7.037070591245e-01 7.023081371301e-01 7.010014519830e-01 6.997447883689e-01 6.984624220297e-01 6.971103756921e-01 6.957032991510e-01 6.942900922940e-01 6.929050943245e-01 6.915490869369e-01 6.902068270650e-01 6.888654455919e-01 6.875166724519e-01 6.861483299525e-01 6.847530370709e-01 6.833386449248e-01 6.819314480045e-01 6.805569529137e-01 6.792085193931e-01 6.778511903750e-01 6.764504414771e-01 6.750044977243e-01 6.735477611063e-01 6.721145977048e-01 6.707084334691e-01 6.693030073117e-01 6.678687592075e-01 6.664037196255e-01 6.649268893026e-01 6.634555244653e-01 6.619922502796e-01 6.605277570163e-01 6.590562899681e-01 6.575789579141e-01 6.560995672279e-01 6.546168512050e-01 6.531273536194e-01 6.516305876425e-01 6.501323988061e-01 6.486363841296e-01 6.471421115460e-01 6.456435858190e-01 6.441382738443e-01 6.426257414916e-01 6.411080402213e-01 6.395888465696e-01 6.380670662179e-01 6.365431717337e-01 6.350181987948e-01 6.334900156439e-01 6.319576237375e-01 6.304206730510e-01 6.288799687846e-01 6.273376637828e-01 6.257948362211e-01 6.242492139058e-01 6.227004248783e-01 6.211488780390e-01 6.195948695642e-01 6.180395687341e-01 6.164806971884e-01 6.149190440601e-01 6.133560375902e-01 6.117913817605e-01 6.102245509007e-01 6.086553403298e-01 6.070839621502e-01 6.055112465460e-01 6.039383598194e-01 6.023656984319e-01 6.007910112317e-01 5.992132232911e-01 5.976345144147e-01 5.960567511196e-01 5.944783784776e-01 5.929000319808e-01 5.913193005059e-01 5.897369351460e-01 5.881556429120e-01 5.865751702330e-01 5.849932837489e-01 5.834097043767e-01 5.818251227268e-01 5.802424055816e-01 5.786612101498e-01 5.770802591522e-01 5.754981159519e-01 5.739165158445e-01 5.723364698597e-01 5.707587894412e-01 5.691818459365e-01 5.676066728775e-01 5.660319845990e-01 5.644593488296e-01 5.628885890366e-01 5.613184826562e-01 5.597504298218e-01 5.581854746402e-01 5.566228865514e-01 5.550618573517e-01 5.535029334937e-01 5.519463068267e-01 5.503933464822e-01 5.488443689627e-01 5.472990434991e-01 5.457555872159e-01 5.442162743997e-01 5.426802258531e-01 5.411478909920e-01 5.396204958252e-01 5.380981154089e-01 5.365794361742e-01 5.350647276692e-01 5.335547556262e-01 5.320496894503e-01 5.305505722982e-01 5.290571035574e-01 5.275688288869e-01 5.260849702631e-01 5.246080352515e-01 5.231366885962e-01 5.216715978201e-01 5.202134765704e-01 5.187613765903e-01 5.173158387302e-01 5.158775259283e-01 5.144465607851e-01 5.130233323335e-01 5.116072168149e-01 5.101985510886e-01 5.087976447597e-01 5.074057302716e-01 5.060223784205e-01 5.046481216851e-01 5.032816595955e-01 5.019239372401e-01 5.005759736265e-01 4.992384545238e-01 4.979114791528e-01 4.965925285159e-01 4.952848248447e-01 4.939870336145e-01 4.926997321905e-01 4.914249705600e-01 4.901606941085e-01 4.889071340111e-01 4.876652713176e-01 4.864353437999e-01 4.852174421505e-01 4.840124296351e-01 4.828193588774e-01 4.816390414391e-01 4.804709824999e-01 4.793178104198e-01 4.781767052359e-01 4.770495509333e-01 4.759358876075e-01 4.748354060156e-01 4.737504832551e-01 4.726806468440e-01 4.716248839756e-01 4.705840766091e-01 4.695589567760e-01 4.685485753910e-01 4.675538741686e-01 4.665765965893e-01 4.656143119691e-01 4.646692395693e-01 4.637406409234e-01 4.628283539453e-01 4.619336262125e-01 4.610566467566e-01 4.601969050968e-01 4.593550993283e-01 4.585311077556e-01 4.577247085891e-01 4.569373306932e-01 4.561689100330e-01 4.554194185255e-01 4.546891997260e-01 4.539772686872e-01 4.532851447253e-01 4.526115032562e-01 4.519583405734e-01 4.513258182121e-01 4.507135219695e-01 4.501222985207e-01 4.495511791240e-01 4.490004129566e-01 4.484695942570e-01 4.479607453304e-01 4.474729178956e-01 4.470077875580e-01 4.465646110243e-01 4.461420136914e-01 4.457411222964e-01 4.453626595117e-01 4.450058137816e-01 4.446724148208e-01 4.443614247288e-01 4.440729742977e-01 4.438072826570e-01 4.435643045184e-01 4.433444775446e-01 4.431470710805e-01 4.429734478548e-01 4.428229454655e-01 4.426956399407e-01 4.425920319458e-01 4.425119736550e-01 4.424550687669e-01 4.424214997941e-01 4.424115578296e-01 4.424255085876e-01 4.424637890566e-01 4.425249728774e-01 4.426101681332e-01 4.427191960298e-01 4.428512926480e-01 4.430076951284e-01 4.431889672142e-01 4.433932287651e-01 4.436215220201e-01 4.438733123586e-01 4.441482960971e-01 4.444471618846e-01 4.447705836536e-01 4.451169131394e-01 4.454877452416e-01 4.458820363848e-01 4.462988435079e-01 4.467399728957e-01 4.472032667038e-01 4.476903365059e-01 4.482004970491e-01 4.487339210677e-01 4.492906595858e-01 4.498701454191e-01 4.504711850988e-01 4.510947411294e-01 4.517403437031e-01 4.524086329096e-01 4.531001144972e-01 4.538134694023e-01 4.545474957499e-01 4.553018825035e-01 4.560785734869e-01 4.568759786308e-01 4.576959847915e-01 4.585364779227e-01 4.593974269635e-01 4.602779080370e-01 4.611782490762e-01 4.620983259386e-01 4.630387597853e-01 4.639994540230e-01 4.649797836653e-01 4.659784776785e-01 4.669953816781e-01 4.680303804126e-01 4.690837541308e-01 4.701571224201e-01 4.712478136194e-01 4.723554334720e-01 4.734802952363e-01 4.746212125510e-01 4.757792271162e-01 4.769551185906e-01 4.781471037670e-01 4.793550450383e-01 4.805775339818e-01 4.818164701974e-01 4.830698072814e-01 4.843376961535e-01 4.856208150516e-01 4.869173993598e-01 4.882286222567e-01 4.895530331053e-01 4.908905312115e-01 4.922415226335e-01 4.936043850034e-01 4.949796212374e-01 4.963663618636e-01 4.977656068823e-01 4.991761980213e-01 5.005977561658e-01 5.020297446969e-01 5.034717156477e-01 5.049226855784e-01 5.063843215053e-01 5.078559951908e-01 5.093360296599e-01 5.108250995456e-01 5.123219755367e-01 5.138270397382e-01 5.153389369618e-01 5.168590449513e-01 5.183855637111e-01 5.199194950624e-01 5.214590200576e-01 5.230042059459e-01 5.245544546055e-01 5.261108033726e-01 5.276721650563e-01 5.292382789912e-01 5.308075765047e-01 5.323812559714e-01 5.339582018724e-01 5.355378044816e-01 5.371214496547e-01 5.387073327887e-01 5.402953164123e-01 5.418840312080e-01 5.434742764274e-01 5.450668014674e-01 5.466599910535e-01 5.482533526981e-01 5.498461847910e-01 5.514389992416e-01 5.530313978175e-01 5.546234406205e-01 5.562136139229e-01 5.578028656869e-01 5.593900257021e-01 5.609741502183e-01 5.625559503572e-01 5.641353336475e-01 5.657111810217e-01 5.672831043474e-01 5.688515967513e-01 5.704150985370e-01 5.719742923965e-01 5.735288956367e-01 5.750778624859e-01 5.766208861245e-01 5.781580911671e-01 5.796885111732e-01 5.812124446381e-01 5.827302352173e-01 5.842399180790e-01 5.857419472620e-01 5.872360794870e-01 5.887214633157e-01 5.901988854005e-01 5.916673637032e-01 5.931253088293e-01 5.945751232075e-01 5.960142876372e-01 5.974430761331e-01 5.988623984768e-01 6.002696516380e-01 6.016659416299e-01 6.030509574874e-01 6.044238979312e-01 6.057858146044e-01 6.071339236382e-01 6.084697427041e-01 6.097927975511e-01 6.111018012553e-01 6.123977928064e-01 6.136793090030e-01 6.149463051372e-01 6.161991238897e-01 6.174366182194e-01 6.186594332781e-01 6.198662916032e-01 6.210572915547e-01 6.222323718832e-01 6.233908431679e-01 6.245321805093e-01 6.256571970620e-01 6.267642958022e-01 6.278544031024e-01 6.289263146240e-01 6.299796935104e-01 6.310154451952e-01 6.320317750718e-01 6.330293925479e-01 6.340071850321e-01 6.349652845723e-01 6.359043570497e-01 6.368220772848e-01 6.377197170860e-01 6.385974322261e-01 6.394531427573e-01 6.402890299386e-01 6.411022999854e-01 6.418940928664e-01 6.426641526378e-01 6.434113394227e-01 6.441364038035e-01 6.448383448539e-01 6.455173939660e-01 6.461734357042e-01 6.468051888506e-01 6.474142421222e-01 6.479983675218e-01 6.485586908765e-01 6.490946111370e-01 6.496048985558e-01 6.500913147874e-01 6.505525652033e-01 6.509877178559e-01 6.513981756279e-01 6.517816284809e-01 6.521406486823e-01 6.524724024835e-01 6.527771005344e-01 6.530560425296e-01 6.533078215481e-01 6.535325652768e-01 6.537311388576e-01 6.539012797295e-01 6.540439387604e-01 6.541591949588e-01 6.542462364182e-01 6.543059558148e-01 6.543367755829e-01 6.543392550815e-01 6.543135026518e-01 6.542586495899e-01 6.541754805915e-01 6.540630577263e-01 6.539221699905e-01 6.537515839551e-01 6.535522063452e-01 6.533236451515e-01 6.530651833183e-01 6.527776366339e-01 6.524600505028e-01 6.521129383394e-01 6.517367081609e-01 6.513296937285e-01 6.508927149060e-01 6.504262684907e-01 6.499298457432e-01 6.494037529943e-01 6.488477016340e-01 6.482605545107e-01 6.476451298397e-01 6.469989012546e-01 6.463224122305e-01 6.456163543988e-01 6.448805587848e-01 6.441144194120e-01 6.433192532495e-01 6.424940290643e-01 6.416389959506e-01 6.407549475683e-01 6.398403537095e-01 6.388972176598e-01 6.379248791857e-01 6.369234791241e-01 6.358935767036e-01 6.348343426453e-01 6.337468388695e-01 6.326310003682e-01 6.314875164980e-01 6.303156020070e-01 6.291158962999e-01 6.278897131670e-01 6.266355345521e-01 6.253548120950e-01 6.240474693420e-01 6.227142751117e-01 6.213551085673e-01 6.199702163518e-01 6.185605458625e-01 6.171261772393e-01 6.156673492018e-01 6.141845537986e-01 6.126787976500e-01 6.111491447240e-01 6.095983793558e-01 6.080250241917e-01 6.064301917745e-01 6.048152905877e-01 6.031793889280e-01 6.015246840507e-01 5.998507758199e-01 5.981579887755e-01 5.964480383542e-01 5.947213144115e-01 5.929785259271e-01 5.912201559377e-01 5.894475345915e-01 5.876619584991e-01 5.858621739037e-01 5.840508800546e-01 5.822285769804e-01 5.803966167721e-01 5.785551881055e-01 5.767052159994e-01 5.748485854375e-01 5.729864500449e-01 5.711197645622e-01 5.692483903982e-01 5.673755090841e-01 5.655003583834e-01 5.636259111383e-01 5.617529604139e-01 5.598820104658e-01 5.580152397151e-01 5.561538547387e-01 5.542994991444e-01 5.524537520324e-01 5.506172832948e-01 5.487923835592e-01 5.469805342417e-01 5.451835531230e-01 5.434028072214e-01 5.416403259528e-01 5.398973478554e-01 5.381759025986e-01 5.364779431008e-01 5.348054325203e-01 5.331591994669e-01 5.315426927784e-01 5.299572673282e-01 5.284053728481e-01 5.268872767177e-01 5.254069675449e-01 5.239660179808e-01 5.225653445854e-01 5.212086226491e-01 5.198978322172e-01 5.186336136295e-01 5.174199976557e-01 5.162581374590e-01 5.151508554096e-01 5.140996620970e-01 5.131071119999e-01 5.121753724695e-01 5.113065726917e-01 5.105034112682e-01 5.097669669903e-01 5.091010170072e-01 5.085062500526e-01 5.079856120586e-01 5.075404850696e-01 5.071737541282e-01 5.068869632832e-01 5.066821344684e-01 5.065618913342e-01 5.065281671772e-01 5.065803106550e-01 5.067240835179e-01 5.069583599687e-01 5.072859897180e-01 5.077075418105e-01 5.082251168094e-01 5.088407603703e-01 5.095552037966e-01 5.103701949678e-01 5.112857631779e-01 5.123040496220e-01 5.134263891967e-01 5.146530479285e-01 5.159847216881e-01 5.174219888900e-01 5.189662783521e-01 5.206167735403e-01 5.223754547715e-01 5.242410138640e-01 5.262143176505e-01 5.282957681083e-01 5.304844232092e-01 5.327819744402e-01 5.351858175107e-01 5.376978862721e-01 5.403156632322e-01 5.430404528976e-01 5.458707170429e-01 5.488048908903e-01 5.518433583261e-01 5.549844406324e-01 5.582283844965e-01 5.615726172450e-01 5.650162940729e-01 5.685584562384e-01 5.721978860932e-01 5.759339802853e-01 5.797630718214e-01 5.836855266928e-01 5.876989143788e-01 5.918022881427e-01 5.959928204842e-01 6.002698950038e-01 6.046309272355e-01 6.090733421958e-01 6.135976651228e-01 6.181989094733e-01 6.228783471272e-01 6.276313971000e-01 6.324565746677e-01 6.373527011524e-01 6.423155446818e-01 6.473466059019e-01 6.524395759611e-01 6.575966703051e-01 6.628117089343e-01 6.680839090167e-01 6.734128007271e-01 6.787911634964e-01 6.842236720404e-01 6.897019648622e-01 6.952270863218e-01 7.007965121298e-01 7.064056991911e-01 7.120564994720e-01 7.177400902373e-01 7.234630396911e-01 7.292142368505e-01 7.349965039160e-01 7.408079500311e-01 7.466406509904e-01 7.525003522181e-01 7.583758910331e-01 7.642735423187e-01 7.701847829029e-01 7.761088508967e-01 7.820467662597e-01 7.879890479916e-01 7.939431450274e-01 7.998960797277e-01 8.058550174610e-01 8.118113961464e-01 8.177639721283e-01 8.237151454568e-01 8.296529003374e-01 8.355863832244e-01 8.415036054579e-01 8.474083641647e-01 8.532975058436e-01 8.591633969122e-01 8.650137582977e-01 8.708348217480e-01 8.766338753985e-01 8.824031308340e-01 8.881420027788e-01 8.938511139384e-01 8.995203859190e-01 9.051576118110e-01 9.107512576147e-01 9.163055147373e-01 9.218156317696e-01 9.272774224676e-01 9.326948918848e-01 9.380576817806e-01 9.433712792304e-01 9.486284922589e-01 9.538281213126e-01 9.589710831677e-01 9.640488848952e-01 9.690681216847e-01 9.740172016985e-01 9.789005576536e-01 9.837146506262e-01 9.884541028048e-01 9.931241041957e-01 9.977124940770e-01 1.002227613077e+00 1.006659277671e+00 1.011009916499e+00 1.015277184030e+00 1.019455012322e+00 1.023549306875e+00 1.027548897505e+00 1.031459122812e+00 1.035274974617e+00 1.038992630810e+00 1.042615224614e+00 1.046134738499e+00 1.049555454830e+00 1.052870024123e+00 1.056080809361e+00 1.059184969486e+00 1.062177790856e+00 1.065063026724e+00 1.067832596935e+00 1.070491111646e+00 1.073032139114e+00 1.075455369323e+00 1.077760810701e+00 1.079943611160e+00 1.082006941338e+00 1.083944255581e+00 1.085757174734e+00 1.087443961540e+00 1.089001075113e+00 1.090431185705e+00 1.091728182585e+00 1.092894669227e+00 1.093927189832e+00 1.094825140689e+00 1.095589032507e+00 1.096214353300e+00 1.096703938841e+00 1.097053224694e+00 1.097263437053e+00 1.097332502533e+00 1.097259805501e+00 1.097047472736e+00 1.096689223850e+00 1.096189729315e+00 1.095545275127e+00 1.094756996760e+00 1.093824028404e+00 1.092745209144e+00 1.091521224951e+00 1.090151996406e+00 1.088637547373e+00 1.086976272829e+00 1.085169086667e+00 1.083217148280e+00 1.081120994721e+00 1.078879323658e+00 1.076493254428e+00 1.073963566401e+00 1.071291384725e+00 1.068476953453e+00 1.065521594150e+00 1.062425138700e+00 1.059190602734e+00 1.055818443012e+00 1.052310453269e+00 1.048667460465e+00 1.044891441071e+00 1.040985515033e+00 1.036949386912e+00 1.032787353303e+00 1.028500857376e+00 1.024092842518e+00 1.019565113915e+00 1.014922551974e+00 1.010166577934e+00 1.005300153248e+00 1.000328292963e+00 9.952542994110e-01 9.900810678917e-01 9.848135125498e-01 9.794559985974e-01 9.740124734146e-01 9.684886220682e-01 9.628899061231e-01 9.572197342635e-01 9.514869899163e-01 9.456942625566e-01 9.398495007771e-01 9.339587712038e-01 9.280288935998e-01 9.220673680521e-01 9.160795111328e-01 9.100760510296e-01 9.040627919254e-01 8.980477798158e-01 8.920417500824e-01 8.860501707263e-01 8.800863210465e-01 8.741564481446e-01 8.682723733477e-01 8.624436083788e-01 8.566792223459e-01 8.509926025366e-01 8.453922633306e-01 8.398907089362e-01 8.344984716403e-01 8.292277893846e-01 8.240907629081e-01 8.190987804696e-01 8.142634324778e-01 8.095985541002e-01 8.051158179597e-01 8.008265702327e-01 7.967444465014e-01 7.928795564406e-01 7.892472326028e-01 7.858552193762e-01 7.827180312165e-01 7.798456965490e-01 7.772485116287e-01 7.749394491000e-01 7.729237428378e-01 7.712159516808e-01 7.698208682121e-01 7.687482353131e-01 7.680053935220e-01 7.675959409813e-01 7.675308398326e-01 7.678083424969e-01 7.684363139781e-01 7.694175319335e-01 7.707493667335e-01 7.724382415348e-01 7.744779383857e-01 7.768718131128e-01 7.796137756005e-01 7.827007934460e-01 7.861318326729e-01 7.898947461202e-01 7.939914113675e-01 7.984052545165e-01 8.031356302013e-01 8.081691800102e-01 8.134956501858e-01 8.191083080782e-01 8.249893499934e-01 8.311340547956e-01 8.375238361979e-01 8.441497081065e-01 8.509967118868e-01 8.580484147750e-01 8.652966153797e-01 8.727201581913e-01 8.803107017369e-01 8.880479567782e-01 8.959179956154e-01 9.039097769374e-01 9.120014650596e-01 9.201840310917e-01 9.284369034097e-01 9.367473935999e-01 9.451008115271e-01 9.534794547256e-01 9.618721067423e-01 9.702580557931e-01 9.786297514622e-01 9.869669219994e-01 9.952569814015e-01 1.003487031826e+00 1.011639891135e+00 1.019707231724e+00 1.027669228491e+00 1.035517318492e+00 1.043236983714e+00 1.050814171067e+00 1.058240981644e+00 1.065498428501e+00 1.072582091977e+00 1.079476099554e+00 1.086171274291e+00 1.092658809545e+00 1.098923637477e+00 1.104962558107e+00 1.110760031924e+00 1.116313561547e+00 1.121609782529e+00 1.126643326693e+00 1.131407318805e+00 1.135891908562e+00 1.140096262422e+00 1.144008626617e+00 1.147629488268e+00 1.150952229466e+00 1.153969889982e+00 1.156686824716e+00 1.159092691680e+00 1.161191969404e+00 1.162981152278e+00 1.164457961208e+00 1.165628159107e+00 1.166487618708e+00 1.167043491173e+00 1.167295307322e+00 1.167248388016e+00 1.166909745242e+00 1.166279778478e+00 1.165372247445e+00 1.164190453220e+00 1.162744853382e+00 1.161045070113e+00 1.159100223692e+00 1.156927343831e+00 1.154534699189e+00 1.151939058839e+00 1.149154335339e+00 1.146197126446e+00 1.143086972860e+00 1.139839124620e+00 1.136476297158e+00 1.133016363968e+00 1.129484791333e+00 1.125900731021e+00 1.122289559039e+00 1.118676225222e+00 1.115084624596e+00 1.111543090515e+00 1.108075256653e+00 1.104711450672e+00 1.101476488990e+00 1.098399693828e+00 1.095509485318e+00 1.092831630741e+00 1.090395576606e+00 1.088227655392e+00 1.086355173405e+00 1.084803120766e+00 1.083596372895e+00 1.082759254727e+00 1.082312253078e+00 1.082278713785e+00 1.082674156118e+00 1.083515797589e+00 1.084818900960e+00 1.086594163852e+00 1.088853549624e+00 1.091600273285e+00 1.094841368723e+00 1.098576758599e+00 1.102804732876e+00 1.107523979121e+00 1.112723887751e+00 1.118396800715e+00 1.124529376799e+00 1.131108006104e+00 1.138114403790e+00 1.145529096190e+00 1.153330830797e+00 1.161495296624e+00 1.169998919199e+00 1.178813613289e+00 1.187910917815e+00 1.197261147863e+00 1.206836807032e+00 1.216605274909e+00 1.226534150067e+00 1.236594091338e+00 1.246750902693e+00 1.256974099966e+00 1.267231362114e+00 1.277491279498e+00 1.287725004174e+00 1.297897615750e+00 1.307984901790e+00 1.317955402656e+00 1.327781570861e+00 1.337438866606e+00 1.346898572239e+00 1.356140040545e+00 1.365138727756e+00 1.373872262111e+00 1.382324073219e+00 1.390471631181e+00 1.398300025288e+00 1.405792948679e+00 1.412936394636e+00 1.419718682065e+00 1.426127726497e+00 1.432155606518e+00 1.437793392232e+00 1.443034630022e+00 1.447875582597e+00 1.452312038196e+00 1.456341931289e+00 1.459965533969e+00 1.463181782415e+00 1.465994004730e+00 1.468406462621e+00 1.470419093224e+00 1.472041513402e+00 1.473277714338e+00 1.474134083044e+00 1.474620341325e+00 1.474742924518e+00 1.474511824703e+00 1.473935760093e+00 1.473024852611e+00 1.471788005601e+00 1.470237582740e+00 1.468380822569e+00 1.466230920317e+00 1.463794931175e+00 1.461085064108e+00 1.458111168563e+00 1.454881185250e+00 1.451405419375e+00 1.447693050249e+00 1.443750652394e+00 1.439589854580e+00 1.435214711729e+00 1.430635794076e+00 1.425859300992e+00 1.420891198577e+00 1.415740224021e+00 1.410411642922e+00 1.404914143939e+00 1.399252813715e+00 1.393435930577e+00 1.387470747375e+00 1.381365131692e+00 1.375128581290e+00 1.368767713978e+00 1.362296614777e+00 1.355721805335e+00 1.349057771308e+00 1.342318507806e+00 1.335515018347e+00 1.328666862170e+00 1.321786471190e+00 1.314895609683e+00 1.308012651138e+00 1.301157106229e+00 1.294354101634e+00 1.287622697386e+00 1.280992077566e+00 1.274484920313e+00 1.268126835298e+00 1.261947570359e+00 1.255971158412e+00 1.250229275634e+00 1.244746115678e+00 1.239550662780e+00 1.234669534289e+00 1.230126568071e+00 1.225951151303e+00 1.222159838828e+00 1.218779429277e+00 1.215827269741e+00 1.213318438513e+00 1.211272099022e+00 1.209693793153e+00 1.208597176015e+00 1.207984150060e+00 1.207857408845e+00 1.208217330560e+00 1.209055540424e+00 1.210366683193e+00 1.212136130110e+00 1.214349945475e+00 1.216989211799e+00 1.220030341124e+00 1.223451863235e+00 1.227220470678e+00 1.231310576190e+00 1.235684987036e+00 1.240309175289e+00 1.245146531836e+00 1.250154417858e+00 1.255295498756e+00 1.260522729578e+00 1.265796250248e+00 1.271070220803e+00 1.276299054720e+00 1.281442685082e+00 1.286449784501e+00 1.291284723419e+00 1.295901124012e+00 1.300259459223e+00 1.304325902220e+00 1.308057451006e+00 1.311431624511e+00 1.314413039684e+00 1.316980939397e+00 1.319118562380e+00 1.320806488508e+00 1.322044936895e+00 1.322824909020e+00 1.323156909095e+00 1.323050937564e+00 1.322523659874e+00 1.321607871163e+00 1.320328306907e+00 1.318733641896e+00 1.316865505824e+00 1.314775602516e+00 1.312529717581e+00 1.310180231668e+00 1.307803512559e+00 1.305459956414e+00 1.303222551605e+00 1.301162546404e+00 1.299339653111e+00 1.297827700313e+00 1.296673378982e+00 1.295937157346e+00 1.295660165217e+00 1.295872440190e+00 1.296609692251e+00 1.297870229615e+00 1.299673432997e+00 1.302000921568e+00 1.304835554709e+00 1.308158313352e+00 1.311918109604e+00 1.316086166611e+00 1.320597865864e+00 1.325405990563e+00 1.330451492512e+00 1.335662108604e+00 1.340990612935e+00 1.346356705433e+00 1.351713434733e+00 1.356989865487e+00 1.362124160233e+00 1.367073403354e+00 1.371759452441e+00 1.376148144408e+00 1.380170721714e+00 1.383776796879e+00 1.386922363426e+00 1.389531490327e+00 1.391572345284e+00 1.392966897484e+00 1.393666837123e+00 1.393613158711e+00 1.392728395565e+00 1.390975561060e+00 1.388268838991e+00 1.384566923431e+00 1.379809986330e+00 1.373941003719e+00 1.366939355818e+00 1.358748040092e+00 1.349371131311e+00 1.338788089329e+00 1.327008102511e+00 1.314070337462e+00 1.299994895358e+00 1.284866143584e+00 1.268743201383e+00 1.251732259044e+00 1.233949286410e+00 1.215507289809e+00 1.196571878215e+00 1.177274778591e+00 1.157797798168e+00 1.138308505210e+00 1.118975506177e+00 1.099998103542e+00 1.081531235759e+00 1.063776209246e+00 1.046890186794e+00 1.031042795090e+00 1.016399016335e+00 1.003087940991e+00 9.912624188153e-01 9.810180283374e-01 9.724664806851e-01 9.656767749550e-01 9.606917275330e-01 9.575479484981e-01 9.562135098435e-01 9.566626121857e-01 9.588032949343e-01 9.625226809836e-01 9.676790298387e-01 9.740804866641e-01 9.815387053883e-01 9.898122812653e-01 9.986767125179e-01 1.007881398186e+00 1.017180565692e+00 1.026351538379e+00 1.035156959367e+00 1.043413920012e+00 1.050936468888e+00 1.057578605751e+00 1.063226737956e+00 1.067779910344e+00 1.071193034463e+00 1.073418962423e+00 1.074456861759e+00 1.074319348066e+00 1.073032703936e+00 1.070652334775e+00 1.067227475647e+00 1.062836158189e+00 1.057543438168e+00 1.051431026054e+00 1.044582150694e+00 1.037069171878e+00 1.028981364365e+00 1.020383489382e+00 1.011356045696e+00 1.001964492969e+00 9.922717752937e-01 9.823474213014e-01 9.722438616626e-01 9.620415235723e-01 9.518099134956e-01 9.416477030386e-01 9.316702177035e-01 9.220100221398e-01 9.128427883694e-01 9.043434633910e-01 8.971395090710e-01 8.887792158814e-01 8.808702614059e-01 8.752143729667e-01 8.728642061439e-01 8.735656368364e-01 8.759200116838e-01 8.781512741060e-01 8.790273788574e-01 8.785034460634e-01 8.777151418038e-01 8.783464137054e-01 8.817000923098e-01 8.879472905237e-01 8.959620517937e-01 9.038837161675e-01 9.100713655705e-01 9.138962675262e-01 9.160286180524e-01 9.181073966234e-01 9.218884149923e-01 9.283116858271e-01 9.370055835942e-01 9.464866754024e-01 9.549143182048e-01 9.610156516472e-01 9.646915287983e-01 9.669863728626e-01 9.695001962368e-01 9.735072623863e-01 9.791918517888e-01 9.854735498252e-01 9.905190752741e-01 9.926357355154e-01 9.910925256260e-01 9.865265136583e-01 9.807087724100e-01 9.757740493182e-01 9.732718127387e-01 9.735054324493e-01 9.754729304192e-01 9.774820190287e-01 9.780458846002e-01 9.765429791115e-01 9.733748537627e-01 9.696022781259e-01 9.662385634430e-01 9.632698336510e-01 9.579462374277e-01 9.252034090991e-01 8.531006416710e-01 7.852124474389e-01 7.739013001838e-01 8.354220150224e-01 9.313648369301e-01 1.008744883736e+00 1.032934317840e+00 9.954255869484e-01 9.147164150266e-01 8.349040894196e-01 8.101094999760e-01 8.613585510290e-01 9.538902900029e-01 1.035138197783e+00 1.070456673973e+00 1.051713084415e+00 9.958998037752e-01 9.390901349372e-01 9.193559344142e-01 9.486598262674e-01 1.002984064882e+00 1.045637036505e+00 1.052642350510e+00 1.022530786918e+00 9.755961752869e-01 9.443886650334e-01 9.525806931893e-01 9.948596519497e-01 1.042102667070e+00 1.064688907207e+00 1.049436649628e+00 1.005159648258e+00 9.599766331160e-01 9.470402213038e-01 9.790608051251e-01 1.035450607748e+00 1.079410124054e+00 1.082123311369e+00 1.035701787336e+00 9.582538116495e-01 8.928751812227e-01 8.884762907596e-01 9.566294582871e-01 1.057007510158e+00 1.134734773288e+00 1.151501515967e+00 1.094873695219e+00 9.815068646397e-01 8.608141023034e-01 8.070103373703e-01 8.623899966976e-01 9.832068894744e-01 1.092286963756e+00 1.136207552806e+00 1.095179804597e+00 9.824540059724e-01 8.470234187301e-01 7.700892472359e-01 8.101970036282e-01 9.279270697842e-01 1.037708524728e+00 1.080793300191e+00 1.037078603980e+00 9.232725243578e-01 7.953755725858e-01 7.409464503029e-01 8.075994331306e-01 9.377249245883e-01 1.044924594961e+00 1.076957015281e+00 1.020026943559e+00 8.962876559269e-01 7.665958154804e-01 7.198729519145e-01 7.946869485477e-01 9.255491182835e-01 1.029448220175e+00 1.060319416175e+00 1.008445698077e+00 8.958616114203e-01 7.754444148426e-01 7.195585115543e-01 7.644099177785e-01 8.659737359061e-01 9.570968388265e-01 9.973807547090e-01 9.767927298250e-01 9.098526446619e-01 8.301826938415e-01 7.802266051060e-01 7.873114330030e-01 8.416736780516e-01 9.092035388342e-01 9.589534257608e-01 9.746321959747e-01 9.545074709290e-01 9.092130950802e-01 8.591107363024e-01 8.285239631986e-01 8.335918909738e-01 8.701890491986e-01 9.163475223737e-01 9.465080796007e-01 9.436739458131e-01 9.053956333996e-01 8.459576480104e-01 7.939025473036e-01 7.784919142167e-01 8.061389268283e-01 8.529322761072e-01 8.852256061911e-01 8.810049554231e-01 8.387470318385e-01 7.787709908585e-01 7.367646457628e-01 7.415478801373e-01 7.875312100197e-01 8.403588272329e-01 8.952381638065e-01
 8.212757769192e-01 8.204480498468e-01 8.198312545184e-01 8.195200787522e-01 8.193608827151e-01 8.190662102174e-01 8.184440068504e-01 8.175577568836e-01 8.166806183194e-01 8.160731805609e-01 8.157784855225e-01 8.155848427050e-01 8.151899755047e-01 8.144438062309e-01 8.134713339547e-01 8.125733527154e-01 8.119808462727e-01 8.116719721872e-01 8.113942861122e-01 8.108719653021e-01 8.100193551013e-01 8.090020894417e-01 8.081060870884e-01 8.075150995357e-01 8.071673815560e-01 8.068048461165e-01 8.061815487063e-01 8.052541496974e-01 8.042119811975e-01 8.033240933774e-01 8.027321573527e-01 8.023460925624e-01 8.019126366554e-01 8.012106427297e-01 8.002206858157e-01 7.991419675957e-01 7.982404370937e-01 7.976468244151e-01 7.972485683937e-01 7.967728838334e-01 7.959956790633e-01 7.949192755838e-01 7.937810281217e-01 7.928683816987e-01 7.922912837762e-01 7.918869679629e-01 7.913532689079e-01 7.904875172612e-01 7.893457250445e-01 7.881935396015e-01 7.872957224812e-01 7.867142451660e-01 7.862644641294e-01 7.856651141675e-01 7.847519543319e-01 7.835960891035e-01 7.824456373946e-01 7.815403721305e-01 7.809312681355e-01 7.804410016084e-01 7.797965114779e-01 7.788356338281e-01 7.776353972061e-01 7.764574760248e-01 7.755450356435e-01 7.749302543467e-01 7.744037653356e-01 7.736789379590e-01 7.726219563546e-01 7.713600757243e-01 7.701752991951e-01 7.692830836670e-01 7.686588826398e-01 7.680620376702e-01 7.672307085307e-01 7.660861010379e-01 7.647901246175e-01 7.636124858138e-01 7.627196902805e-01 7.620530112292e-01 7.613769474797e-01 7.604632093135e-01 7.592591824672e-01 7.579267180610e-01 7.567203029525e-01 7.557980047961e-01 7.551002228518e-01 7.543885894226e-01 7.534201977995e-01 7.521351536394e-01 7.507188083692e-01 7.494672790305e-01 7.485544869815e-01 7.478816999046e-01 7.471389530310e-01 7.460536921181e-01 7.446176139160e-01 7.431100862456e-01 7.418740685841e-01 7.410281767397e-01 7.403579458814e-01 7.394901676122e-01 7.382045768942e-01 7.366214181848e-01 7.351021305909e-01 7.339498929133e-01 7.331486349963e-01 7.323840550036e-01 7.313077658304e-01 7.298325426895e-01 7.281969163078e-01 7.267557550306e-01 7.256842672852e-01 7.248399354430e-01 7.238977818855e-01 7.226261613761e-01 7.210701209208e-01 7.194947723361e-01 7.181560028410e-01 7.170988287359e-01 7.161406414107e-01 7.150382674795e-01 7.136809401929e-01 7.121608386919e-01 7.106822683628e-01 7.093943637529e-01 7.082888745272e-01 7.072255559131e-01 7.060476926847e-01 7.046930720951e-01 7.032299572244e-01 7.017945558041e-01 7.004929727696e-01 6.993271507513e-01 6.981980522479e-01 6.969771474925e-01 6.956036014971e-01 6.941301221150e-01 6.926788036298e-01 6.913453979148e-01 6.901220903830e-01 6.889077256308e-01 6.875916881105e-01 6.861480827639e-01 6.846482656274e-01 6.831959730264e-01 6.818365267618e-01 6.805295881491e-01 6.791970268907e-01 6.777948225508e-01 6.763374129669e-01 6.748737121495e-01 6.734384448559e-01 6.720339593331e-01 6.706435741911e-01 6.692535730216e-01 6.678572343966e-01 6.664421428441e-01 6.650009955819e-01 6.635406769115e-01 6.620885388473e-01 6.606673842355e-01 6.592751234513e-01 6.578753807992e-01 6.564322792981e-01 6.549451406943e-01 6.534468486203e-01 6.519720084078e-01 6.505251769158e-01 6.490797491973e-01 6.476070960583e-01 6.461042866286e-01 6.445884703025e-01 6.430792762248e-01 6.415786460083e-01 6.400775986745e-01 6.385706430510e-01 6.370580794654e-01 6.355437412292e-01 6.340267343307e-01 6.325034350964e-01 6.309753667931e-01 6.294447934031e-01 6.279168608800e-01 6.263916542436e-01 6.248632998058e-01 6.233287370773e-01 6.217882331521e-01 6.202429882422e-01 6.186960113453e-01 6.171474172452e-01 6.155980434643e-01 6.140479713238e-01 6.124963062626e-01 6.109411220822e-01 6.093812524904e-01 6.078188865752e-01 6.062569266163e-01 6.046943832303e-01 6.031304331190e-01 6.015641303733e-01 5.999945973297e-01 5.984248929063e-01 5.968537735996e-01 5.952808189576e-01 5.937061579568e-01 5.921304873249e-01 5.905537158179e-01 5.889765026033e-01 5.873976868049e-01 5.858173917589e-01 5.842365340032e-01 5.826572559218e-01 5.810789768049e-01 5.794991311405e-01 5.779175717763e-01 5.763364223863e-01 5.747567049399e-01 5.731788562763e-01 5.716010453001e-01 5.700219703060e-01 5.684425660189e-01 5.668654519278e-01 5.652893479339e-01 5.637144038145e-01 5.621384494403e-01 5.605626138984e-01 5.589894662908e-01 5.574197150335e-01 5.558509949280e-01 5.542823714319e-01 5.527156632267e-01 5.511516509786e-01 5.495916757270e-01 5.480340047435e-01 5.464787503507e-01 5.449249393654e-01 5.433745523382e-01 5.418282683125e-01 5.402834532424e-01 5.387423173600e-01 5.372052567478e-01 5.356725097472e-01 5.341426000342e-01 5.326163929164e-01 5.310935271114e-01 5.295756269694e-01 5.280640083867e-01 5.265565781917e-01 5.250540605294e-01 5.235550340857e-01 5.220622446349e-01 5.205744016266e-01 5.190932561957e-01 5.176185506288e-01 5.161488525776e-01 5.146848451843e-01 5.132276658079e-01 5.117763368030e-01 5.103328378435e-01 5.088970479657e-01 5.074679210968e-01 5.060454682482e-01 5.046302639118e-01 5.032237302316e-01 5.018241834491e-01 5.004337308632e-01 4.990510535640e-01 4.976770787269e-01 4.963117794498e-01 4.949557467379e-01 4.936088303598e-01 4.922715538106e-01 4.909427733487e-01 4.896243823760e-01 4.883166022271e-01 4.870183386641e-01 4.857313123035e-01 4.844546740021e-01 4.831880206156e-01 4.819327897363e-01 4.806904537666e-01 4.794602162897e-01 4.782407268752e-01 4.770328721010e-01 4.758384980110e-01 4.746550697715e-01 4.734863678016e-01 4.723301349196e-01 4.711873086407e-01 4.700573030903e-01 4.689415574634e-01 4.678396611437e-01 4.667524198389e-01 4.656788878021e-01 4.646199768652e-01 4.635755345832e-01 4.625469895702e-01 4.615336274910e-01 4.605352262099e-01 4.595527824970e-01 4.585860227748e-01 4.576352110651e-01 4.567018094169e-01 4.557848348424e-01 4.548845361603e-01 4.540010273932e-01 4.531340223141e-01 4.522850929221e-01 4.514548357923e-01 4.506420288431e-01 4.498480757768e-01 4.490716560071e-01 4.483133278084e-01 4.475749747282e-01 4.468551731861e-01 4.461549373734e-01 4.454735219668e-01 4.448118664743e-01 4.441697622699e-01 4.435471490768e-01 4.429457271225e-01 4.423650811980e-01 4.418042152553e-01 4.412634071541e-01 4.407432268038e-01 4.402441591062e-01 4.397659811282e-01 4.393096143220e-01 4.388751019051e-01 4.384628162749e-01 4.380707503173e-01 4.377002721260e-01 4.373521802117e-01 4.370261482556e-01 4.367222659269e-01 4.364413624735e-01 4.361840795489e-01 4.359478463695e-01 4.357338014197e-01 4.355433032754e-01 4.353753762449e-01 4.352307450002e-01 4.351091162710e-01 4.350111530049e-01 4.349361962962e-01 4.348841296300e-01 4.348552234079e-01 4.348496532946e-01 4.348679704099e-01 4.349089678157e-01 4.349738049406e-01 4.350621333808e-01 4.351737649201e-01 4.353086175684e-01 4.354671689262e-01 4.356487641000e-01 4.358535504089e-01 4.360828777098e-01 4.363349647576e-01 4.366101167361e-01 4.369084285346e-01 4.372301157068e-01 4.375745164842e-01 4.379427991182e-01 4.383347579706e-01 4.387488734079e-01 4.391855333953e-01 4.396449704603e-01 4.401273968427e-01 4.406326156560e-01 4.411601392820e-01 4.417111770911e-01 4.422834647416e-01 4.428775614143e-01 4.434946344028e-01 4.441326597001e-01 4.447927458561e-01 4.454745446609e-01 4.461781307768e-01 4.469033785472e-01 4.476492694904e-01 4.484155841251e-01 4.492019089471e-01 4.500087693810e-01 4.508371422750e-01 4.516859500792e-01 4.525551121133e-01 4.534425248643e-01 4.543485509044e-01 4.552747358906e-01 4.562194621346e-01 4.571836998448e-01 4.581674645049e-01 4.591687997209e-01 4.601877341880e-01 4.612232675597e-01 4.622775674536e-01 4.633495902458e-01 4.644390678514e-01 4.655454682537e-01 4.666673289368e-01 4.678046094952e-01 4.689583837342e-01 4.701284389294e-01 4.713143667278e-01 4.725156489160e-01 4.737315479998e-01 4.749614152321e-01 4.762047375492e-01 4.774630101655e-01 4.787352227645e-01 4.800211969137e-01 4.813201163258e-01 4.826315251208e-01 4.839556930887e-01 4.852914914249e-01 4.866401498057e-01 4.880004534028e-01 4.893712735670e-01 4.907529332961e-01 4.921461203099e-01 4.935495247650e-01 4.949628710647e-01 4.963852368778e-01 4.978170058781e-01 4.992582731846e-01 5.007073839558e-01 5.021659523035e-01 5.036321110326e-01 5.051057379763e-01 5.065865185590e-01 5.080743331327e-01 5.095687735466e-01 5.110702291982e-01 5.125775425124e-01 5.140903321693e-01 5.156079906294e-01 5.171305672748e-01 5.186579610516e-01 5.201903061404e-01 5.217262664946e-01 5.232665127052e-01 5.248092474565e-01 5.263544791596e-01 5.279030042567e-01 5.294534170875e-01 5.310067057215e-01 5.325612878872e-01 5.341163925973e-01 5.356728250355e-01 5.372296705828e-01 5.387872912250e-01 5.403447420432e-01 5.419017713667e-01 5.434582529069e-01 5.450130598221e-01 5.465662515762e-01 5.481181706920e-01 5.496687995461e-01 5.512174605496e-01 5.527620045275e-01 5.543037010732e-01 5.558421979081e-01 5.573778380446e-01 5.589091515395e-01 5.604362758028e-01 5.619581742708e-01 5.634750897539e-01 5.649869673827e-01 5.664935975687e-01 5.679948767719e-01 5.694893878415e-01 5.709762107304e-01 5.724569406302e-01 5.739303053401e-01 5.753963447481e-01 5.768557741519e-01 5.783051768639e-01 5.797459918327e-01 5.811780987346e-01 5.826018279664e-01 5.840159113826e-01 5.854197820190e-01 5.868135143345e-01 5.881968870778e-01 5.895693575741e-01 5.909308643344e-01 5.922816639814e-01 5.936204714755e-01 5.949470794978e-01 5.962609810371e-01 5.975634676259e-01 5.988531472892e-01 6.001289860811e-01 6.013915136692e-01 6.026402911985e-01 6.038749250741e-01 6.050960016678e-01 6.063022511427e-01 6.074924201314e-01 6.086683092715e-01 6.098285212668e-01 6.109733283313e-01 6.121012950949e-01 6.132134103819e-01 6.143089433991e-01 6.153869357513e-01 6.164479603604e-01 6.174912985197e-01 6.185170758430e-01 6.195244860108e-01 6.205142274343e-01 6.214848314202e-01 6.224365651045e-01 6.233687916585e-01 6.242821613871e-01 6.251753761951e-01 6.260488089031e-01 6.269017149740e-01 6.277337722468e-01 6.285467456578e-01 6.293372086433e-01 6.301066103298e-01 6.308553347085e-01 6.315809373324e-01 6.322849956203e-01 6.329670106751e-01 6.336259397307e-01 6.342633071521e-01 6.348762232236e-01 6.354667852300e-01 6.360339767754e-01 6.365771167423e-01 6.370968456484e-01 6.375918568543e-01 6.380627502229e-01 6.385090078687e-01 6.389303305865e-01 6.393267951607e-01 6.396981187336e-01 6.400436501763e-01 6.403638599083e-01 6.406574693726e-01 6.409268843062e-01 6.411686672995e-01 6.413839076258e-01 6.415733938312e-01 6.417354177824e-01 6.418706728062e-01 6.419792400208e-01 6.420600529997e-01 6.421140892813e-01 6.421401222686e-01 6.421381728549e-01 6.421084235155e-01 6.420504538088e-01 6.419652035220e-01 6.418509554266e-01 6.417082390936e-01 6.415372005185e-01 6.413376209599e-01 6.411099196927e-01 6.408526695422e-01 6.405664785166e-01 6.402518588693e-01 6.399077028980e-01 6.395341794530e-01 6.391321860602e-01 6.387000718759e-01 6.382388373094e-01 6.377485893083e-01 6.372288723568e-01 6.366796373545e-01 6.361001499653e-01 6.354927971083e-01 6.348555951534e-01 6.341887004430e-01 6.334919452463e-01 6.327657321363e-01 6.320112206063e-01 6.312269559586e-01 6.304129753916e-01 6.295702015617e-01 6.286986644104e-01 6.277977535383e-01 6.268684770035e-01 6.259095143887e-01 6.249222831027e-01 6.239064746145e-01 6.228628086922e-01 6.217905017291e-01 6.206899310265e-01 6.195625101802e-01 6.184067572882e-01 6.172236189568e-01 6.160136900305e-01 6.147766889869e-01 6.135128691425e-01 6.122226099422e-01 6.109065952093e-01 6.095648498078e-01 6.081975329856e-01 6.068052882161e-01 6.053884391294e-01 6.039471948870e-01 6.024818329435e-01 6.009931666287e-01 5.994815797673e-01 5.979472134155e-01 5.963906869263e-01 5.948133808334e-01 5.932138378747e-01 5.915948867411e-01 5.899552248302e-01 5.882972250830e-01 5.866199861250e-01 5.849247716861e-01 5.832118783719e-01 5.814819647502e-01 5.797372496505e-01 5.779764191494e-01 5.762015000727e-01 5.744125532148e-01 5.726113012103e-01 5.707987064666e-01 5.689736314857e-01 5.671394921348e-01 5.652962457593e-01 5.634439873766e-01 5.615855323104e-01 5.597203893159e-01 5.578505674732e-01 5.559768728665e-01 5.541001263760e-01 5.522224813194e-01 5.503439804112e-01 5.484671569254e-01 5.465913480872e-01 5.447196966617e-01 5.428531848763e-01 5.409929441800e-01 5.391405582171e-01 5.372974907439e-01 5.354652812835e-01 5.336451633462e-01 5.318394454746e-01 5.300487167145e-01 5.282754882310e-01 5.265217474058e-01 5.247876215261e-01 5.230770177836e-01 5.213904209531e-01 5.197289625453e-01 5.180969419227e-01 5.164941920896e-01 5.149236560940e-01 5.133862457508e-01 5.118850687392e-01 5.104223192011e-01 5.089995260620e-01 5.076178272507e-01 5.062804091385e-01 5.049897344929e-01 5.037473598290e-01 5.025553846943e-01 5.014160502013e-01 5.003316295357e-01 4.993044368680e-01 4.983363723411e-01 4.974294117697e-01 4.965869040897e-01 4.958092196095e-01 4.951001277191e-01 4.944608506915e-01 4.938937552659e-01 4.934006976422e-01 4.929839861802e-01 4.926460792796e-01 4.923876099862e-01 4.922123030109e-01 4.921210283439e-01 4.921160087635e-01 4.921981181379e-01 4.923710107260e-01 4.926344609981e-01 4.929906767844e-01 4.934408817338e-01 4.939878022801e-01 4.946317050989e-01 4.953742964808e-01 4.962156679920e-01 4.971591827088e-01 4.982041991261e-01 4.993516545374e-01 5.006023467242e-01 5.019584257476e-01 5.034187806183e-01 5.049850162846e-01 5.066569523778e-01 5.084354940394e-01 5.103205073093e-01 5.123109872584e-01 5.144087097262e-01 5.166131685698e-01 5.189236224475e-01 5.213398084562e-01 5.238616494375e-01 5.264891145621e-01 5.292208765763e-01 5.320558507172e-01 5.349943492445e-01 5.380342224905e-01 5.411761420991e-01 5.444170863867e-01 5.477574645688e-01 5.511958234879e-01 5.547306241451e-01 5.583604284777e-01 5.620830796849e-01 5.658989078683e-01 5.698051452359e-01 5.738006496168e-01 5.778829477478e-01 5.820510220932e-01 5.863034936674e-01 5.906379958722e-01 5.950530151141e-01 5.995449060832e-01 6.041145102666e-01 6.087578985261e-01 6.134745834871e-01 6.182614710158e-01 6.231156206779e-01 6.280373388846e-01 6.330223594052e-01 6.380700614312e-01 6.431767231141e-01 6.483418882043e-01 6.535631568918e-01 6.588364066943e-01 6.641629091058e-01 6.695355506491e-01 6.749575775685e-01 6.804226217263e-01 6.859299743097e-01 6.914783560368e-01 6.970623481775e-01 7.026850064556e-01 7.083380357667e-01 7.140238773150e-01 7.197379730018e-01 7.254769237188e-01 7.312439031246e-01 7.370280306831e-01 7.428365265416e-01 7.486592709824e-01 7.544980054582e-01 7.603507604933e-01 7.662109684768e-01 7.720844650715e-01 7.779587554923e-01 7.838412148642e-01 7.897223116055e-01 7.956038201646e-01 8.014847534189e-01 8.073554067743e-01 8.132245854992e-01 8.190793005386e-01 8.249253775465e-01 8.307568220826e-01 8.365700248437e-01 8.423692358755e-01 8.481416785383e-01 8.538974989501e-01 8.596236092085e-01 8.653242092639e-01 8.709963763845e-01 8.766336687840e-01 8.822424789768e-01 8.878093593023e-01 8.933431615067e-01 8.988346438600e-01 9.042820025648e-01 9.096887807853e-01 9.150441600498e-01 9.203553624416e-01 9.256118410262e-01 9.308176123944e-01 9.359686205728e-01 9.410594340040e-01 9.460947290111e-01 9.510645535196e-01 9.559754821889e-01 9.608175204536e-01 9.655921690329e-01 9.703005473158e-01 9.749332895723e-01 9.794961837805e-01 9.839798557953e-01 9.883882241758e-01 9.927177605674e-01 9.969620621902e-01 1.001127034106e+00 1.005203304736e+00 1.009195459272e+00 1.013096043456e+00 1.016905577483e+00 1.020624818201e+00 1.024246385592e+00 1.027773681879e+00 1.031199960159e+00 1.034528425082e+00 1.037754449960e+00 1.040875093211e+00 1.043892934334e+00 1.046800344883e+00 1.049602343449e+00 1.052291208108e+00 1.054868537802e+00 1.057333695165e+00 1.059680822279e+00 1.061914358933e+00 1.064026382520e+00 1.066021065143e+00 1.067893025184e+00 1.069642425572e+00 1.071269014524e+00 1.072767885172e+00 1.074142336419e+00 1.075386704693e+00 1.076502040451e+00 1.077488230758e+00 1.078340856687e+00 1.079062740917e+00 1.079648603061e+00 1.080102880021e+00 1.080419456874e+00 1.080599675445e+00 1.080642763493e+00 1.080546081000e+00 1.080312979152e+00 1.079938065366e+00 1.079424066170e+00 1.078768429979e+00 1.077972077202e+00 1.077034896646e+00 1.075953493833e+00 1.074731773915e+00 1.073366512970e+00 1.071859465868e+00 1.070210107973e+00 1.068417909682e+00 1.066484428333e+00 1.064408118763e+00 1.062189717607e+00 1.059831217158e+00 1.057331247497e+00 1.054692092368e+00 1.051911994663e+00 1.048995353284e+00 1.045940517833e+00 1.042750862583e+00 1.039425129668e+00 1.035965185091e+00 1.032375197624e+00 1.028654334317e+00 1.024804715209e+00 1.020828153487e+00 1.016727297652e+00 1.012504006035e+00 1.008161045957e+00 1.003701243287e+00 9.991258903462e-01 9.944399601871e-01 9.896451868940e-01 9.847451314097e-01 9.797437755227e-01 9.746443185269e-01 9.694519804666e-01 9.641691223290e-01 9.588013732881e-01 9.533523608064e-01 9.478275149862e-01 9.422311897002e-01 9.365703764292e-01 9.308493864932e-01 9.250739696535e-01 9.192518360794e-01 9.133865074642e-01 9.074871469549e-01 9.015601628761e-01 8.956127198104e-01 8.896526079500e-01 8.836873307609e-01 8.777251962012e-01 8.717740940894e-01 8.658437019017e-01 8.599432258686e-01 8.540814347128e-01 8.482682183423e-01 8.425124469901e-01 8.368262628979e-01 8.312196927145e-01 8.257024682973e-01 8.202865791492e-01 8.149835162315e-01 8.098035904577e-01 8.047591858425e-01 7.998615701701e-01 7.951233865799e-01 7.905558499909e-01 7.861704893467e-01 7.819807581231e-01 7.779970285769e-01 7.742322091555e-01 7.706968282243e-01 7.674030062604e-01 7.643631220007e-01 7.615858458608e-01 7.590832207685e-01 7.568637652065e-01 7.549390037724e-01 7.533166202638e-01 7.520035118688e-01 7.510097216722e-01 7.503390006623e-01 7.500016916346e-01 7.499987183785e-01 7.503344380155e-01 7.510165365713e-01 7.520419559935e-01 7.534161774389e-01 7.551353407766e-01 7.572024852128e-01 7.596144449088e-01 7.623659854699e-01 7.654580158032e-01 7.688805391146e-01 7.726331078271e-01 7.767045468530e-01 7.810892532758e-01 7.857806220075e-01 7.907635520868e-01 7.960368135880e-01 8.015817348540e-01 8.073919946376e-01 8.134543160649e-01 8.197548039332e-01 8.262845910258e-01 8.330252640239e-01 8.399682526766e-01 8.470949885986e-01 8.543933750670e-01 8.618511903022e-01 8.694489759251e-01 8.771778664749e-01 8.850167586688e-01 8.929560507274e-01 9.009773132095e-01 9.090668432823e-01 9.172117549108e-01 9.253916568974e-01 9.335988887270e-01 9.418130301915e-01 9.500229803691e-01 9.582134927729e-01 9.663665345590e-01 9.744766661444e-01 9.825212406410e-01 9.904925518195e-01 9.983738891753e-01 1.006153539161e+00 1.013820255492e+00 1.021356936337e+00 1.028757127295e+00 1.036003151228e+00 1.043087303018e+00 1.049997331991e+00 1.056720011355e+00 1.063249409006e+00 1.069569233711e+00 1.075676304765e+00 1.081554576435e+00 1.087199558166e+00 1.092601955281e+00 1.097751385409e+00 1.102644462881e+00 1.107267765745e+00 1.111620676181e+00 1.115693722668e+00 1.119480325213e+00 1.122980927813e+00 1.126183324974e+00 1.129091224076e+00 1.131694837901e+00 1.133995715977e+00 1.135992729505e+00 1.137679185300e+00 1.139062354820e+00 1.140135452178e+00 1.140904970422e+00 1.141369983174e+00 1.141532703084e+00 1.141400667147e+00 1.140972008459e+00 1.140258279241e+00 1.139262392034e+00 1.137991942794e+00 1.136457647596e+00 1.134664275096e+00 1.132627651801e+00 1.130354912694e+00 1.127859987724e+00 1.125157645041e+00 1.122259931639e+00 1.119185642892e+00 1.115948390758e+00 1.112568931354e+00 1.109064439085e+00 1.105456568145e+00 1.101765298318e+00 1.098012066835e+00 1.094222399388e+00 1.090418568434e+00 1.086627302364e+00 1.082871218388e+00 1.079179987200e+00 1.075579600121e+00 1.072096913465e+00 1.068761146959e+00 1.065598799766e+00 1.062640469317e+00 1.059912142128e+00 1.057442559401e+00 1.055259451389e+00 1.053388288896e+00 1.051858013677e+00 1.050689129267e+00 1.049908649593e+00 1.049537535380e+00 1.049594903598e+00 1.050100813170e+00 1.051069917179e+00 1.052517674563e+00 1.054453881418e+00 1.056888655745e+00 1.059828631486e+00 1.063275273750e+00 1.067231699205e+00 1.071692797778e+00 1.076656034580e+00 1.082112798627e+00 1.088051064802e+00 1.094459572700e+00 1.101321314000e+00 1.108619263379e+00 1.116331517570e+00 1.124436236041e+00 1.132907847864e+00 1.141723266711e+00 1.150852649871e+00 1.160268240936e+00 1.169938855741e+00 1.179834016201e+00 1.189924411712e+00 1.200175363713e+00 1.210557099911e+00 1.221036024090e+00 1.231579376704e+00 1.242157765246e+00 1.252736514271e+00 1.263287010011e+00 1.273777474478e+00 1.284178680627e+00 1.294463007822e+00 1.304601233346e+00 1.314568210473e+00 1.324337204011e+00 1.333883473716e+00 1.343187432013e+00 1.352224075344e+00 1.360975475724e+00 1.369421192933e+00 1.377544870024e+00 1.385332100489e+00 1.392766089902e+00 1.399837001903e+00 1.406532692422e+00 1.412842693749e+00 1.418760732385e+00 1.424279273875e+00 1.429393692564e+00 1.434100566189e+00 1.438397118318e+00 1.442283433627e+00 1.445760085732e+00 1.448828002118e+00 1.451491874996e+00 1.453754428179e+00 1.455620416139e+00 1.457098182769e+00 1.458192414866e+00 1.458912727500e+00 1.459266264567e+00 1.459263190645e+00 1.458913007161e+00 1.458225350412e+00 1.457210965089e+00 1.455880612810e+00 1.454244789382e+00 1.452314853329e+00 1.450102242899e+00 1.447614762865e+00 1.444866904952e+00 1.441866341125e+00 1.438623083565e+00 1.435149411449e+00 1.431451144264e+00 1.427540719730e+00 1.423424795730e+00 1.419111340852e+00 1.414610389879e+00 1.409927004230e+00 1.405071860518e+00 1.400050108679e+00 1.394869525501e+00 1.389537055101e+00 1.384060212874e+00 1.378446996828e+00 1.372703792225e+00 1.366839937252e+00 1.360863005946e+00 1.354782733019e+00 1.348610061119e+00 1.342352564806e+00 1.336027149447e+00 1.329641211332e+00 1.323211529142e+00 1.316753045371e+00 1.310279361996e+00 1.303811837843e+00 1.297363753385e+00 1.290959552117e+00 1.284617080182e+00 1.278357924002e+00 1.272207325464e+00 1.266185816042e+00 1.260320627127e+00 1.254633196729e+00 1.249151380591e+00 1.243899198358e+00 1.238900036552e+00 1.234182123077e+00 1.229764770985e+00 1.225674970584e+00 1.221931278572e+00 1.218553610882e+00 1.215564979767e+00 1.212974426832e+00 1.210802722620e+00 1.209057179170e+00 1.207747370532e+00 1.206882113345e+00 1.206458752078e+00 1.206483753509e+00 1.206949252219e+00 1.207851221355e+00 1.209179298141e+00 1.210919308702e+00 1.213059863867e+00 1.215576136721e+00 1.218451730667e+00 1.221659092691e+00 1.225171296028e+00 1.228961845872e+00 1.232994531209e+00 1.237241289358e+00 1.241661683386e+00 1.246220830960e+00 1.250881705212e+00 1.255601622256e+00 1.260345484898e+00 1.265066235664e+00 1.269730268463e+00 1.274291356118e+00 1.278710341650e+00 1.282953273826e+00 1.286974256389e+00 1.290745685788e+00 1.294227701330e+00 1.297392884966e+00 1.300213912709e+00 1.302661885208e+00 1.304725618529e+00 1.306382985971e+00 1.307627509818e+00 1.308455203277e+00 1.308865785168e+00 1.308873039989e+00 1.308484818685e+00 1.307730577715e+00 1.306635203452e+00 1.305235780318e+00 1.303578911626e+00 1.301706571350e+00 1.299683350462e+00 1.297562632689e+00 1.295411685959e+00 1.293301622365e+00 1.291294828792e+00 1.289472208772e+00 1.287894361121e+00 1.286634232108e+00 1.285754195661e+00 1.285307579080e+00 1.285353424607e+00 1.285922500978e+00 1.287057495844e+00 1.288772126827e+00 1.291076753103e+00 1.293977527217e+00 1.297447178122e+00 1.301475561871e+00 1.306017987290e+00 1.311032393263e+00 1.316469382004e+00 1.322260885044e+00 1.328355180131e+00 1.334669044751e+00 1.341142789013e+00 1.347699775110e+00 1.354265988126e+00 1.360781835439e+00 1.367162644226e+00 1.373360920694e+00 1.379300876902e+00 1.384926836319e+00 1.390190292258e+00 1.395019352233e+00 1.399382769582e+00 1.403211246054e+00 1.406464394387e+00 1.409094629690e+00 1.411038459046e+00 1.412265866687e+00 1.412703697255e+00 1.412317358643e+00 1.411049148034e+00 1.408842325164e+00 1.405665842466e+00 1.401448756799e+00 1.396174679579e+00 1.389793459664e+00 1.382279552239e+00 1.373627656292e+00 1.363809415821e+00 1.352857684340e+00 1.340773622671e+00 1.327601499932e+00 1.313398597906e+00 1.298217662037e+00 1.282165719581e+00 1.265320386819e+00 1.247812823933e+00 1.229766134746e+00 1.211310849753e+00 1.192616212447e+00 1.173813451313e+00 1.155087500594e+00 1.136586791820e+00 1.118477664402e+00 1.100934584637e+00 1.084094286266e+00 1.068134247150e+00 1.053179192710e+00 1.039375538194e+00 1.026849500956e+00 1.015699630480e+00 1.006042851715e+00 9.979373017335e-01 9.914597161123e-01 9.866367142360e-01 9.834800852537e-01 9.819841352589e-01 9.820849597169e-01 9.837243920867e-01 9.867794805392e-01 9.911214072504e-01 9.965873102338e-01 1.002981395139e+00 1.010116107154e+00 1.017758063970e+00 1.025704748184e+00 1.033729946209e+00 1.041623920762e+00 1.049202757379e+00 1.056276317648e+00 1.062711137258e+00 1.068366355802e+00 1.073149751539e+00 1.076991768420e+00 1.079834967054e+00 1.081671474244e+00 1.082483826648e+00 1.082297561344e+00 1.081137844716e+00 1.079040967336e+00 1.076061060023e+00 1.072238774119e+00 1.067639918766e+00 1.062308707527e+00 1.056304630297e+00 1.049679172840e+00 1.042476202317e+00 1.034751352769e+00 1.026539440081e+00 1.017889962684e+00 1.008836238266e+00 9.994204751631e-01 9.896910074650e-01 9.796918310707e-01 9.694962889764e-01 9.591769484539e-01 9.488458431203e-01 9.386312484597e-01 9.286889899694e-01 9.192125459235e-01 9.103923982660e-01 9.029352992164e-01 8.943091190792e-01 8.861142537759e-01 8.801430208951e-01 8.774419949225e-01 8.777451051354e-01 8.796416728109e-01 8.813268407998e-01 8.815376292220e-01 8.802000237433e-01 8.784336233310e-01 8.779262217827e-01 8.800115167086e-01 8.849095318085e-01 8.915355090175e-01 8.980583172942e-01 9.028500519758e-01 9.052809589498e-01 9.060305190402e-01 9.067603954801e-01 9.092599873274e-01 9.144980811275e-01 9.221123330949e-01 9.305987525013e-01 9.380667963096e-01 9.431983455775e-01 9.458548488739e-01 9.470707859555e-01 9.484649577911e-01 9.513552746391e-01 9.559771641352e-01 9.612982939487e-01 9.655341029179e-01 9.670503082238e-01 9.651892667228e-01 9.606797842693e-01 9.553777830842e-01 9.514476782447e-01 9.503822533828e-01 9.523154769879e-01 9.559963517023e-01 9.594754340161e-01 9.610610881526e-01 9.600415698341e-01 9.568903964928e-01 9.529354998120e-01 9.496621237883e-01 9.480604442695e-01 9.476107493020e-01 9.341674475220e-01 8.789305211929e-01 8.117161682217e-01 7.820867061457e-01 8.205260151090e-01 9.058213942560e-01 9.880478226497e-01 1.026761879577e+00 1.005372078172e+00 9.337671566337e-01 8.483994606790e-01 8.033295962511e-01 8.342474190043e-01 9.211667101566e-01 1.011970821847e+00 1.065039906579e+00 1.064045714114e+00 1.017956423352e+00 9.566375218258e-01 9.187062525693e-01 9.269486846644e-01 9.695550252812e-01 1.012983722644e+00 1.029043307237e+00 1.009679190775e+00 9.690914757215e-01 9.368838072521e-01 9.397295497646e-01 9.792551438273e-01 1.030294128735e+00 1.061500038434e+00 1.054359967211e+00 1.011296663252e+00 9.561786416075e-01 9.252743557986e-01 9.434478350545e-01 1.000998352629e+00 1.061651751244e+00 1.089640721981e+00 1.067151555758e+00 1.000988121766e+00 9.241324261827e-01 8.868487754673e-01 9.224186381614e-01 1.011779748773e+00 1.101958964503e+00 1.145748447433e+00 1.119458783174e+00 1.027612438402e+00 9.065182867128e-01 8.234867016671e-01 8.407775579054e-01 9.457111787217e-01 1.065223225437e+00 1.134865981435e+00 1.122655922391e+00 1.029927845340e+00 8.931756504471e-01 7.861275546163e-01 7.875407035057e-01 8.923993318251e-01 1.017705413064e+00 1.091185018704e+00 1.079489786161e+00 9.864377419732e-01 8.534720044040e-01 7.597201467252e-01 7.797248046261e-01 8.938161861758e-01 1.015771699016e+00 1.079098687886e+00 1.056735654138e+00 9.576557517147e-01 8.268203033504e-01 7.423618918577e-01 7.687597477729e-01 8.785562810304e-01 9.909319594110e-01 1.047780713774e+00 1.027606062788e+00 9.408286377775e-01 8.271360712832e-01 7.492115751534e-01 7.578441871459e-01 8.387934484413e-01 9.330945677430e-01 9.931152883420e-01 9.989038024399e-01 9.547605171655e-01 8.841691051165e-01 8.231686832755e-01 8.052275873693e-01 8.387104856314e-01 9.016953845607e-01 9.622214405490e-01 9.963326758140e-01 9.933190753725e-01 9.558947478726e-01 8.995341800982e-01 8.498762540949e-01 8.329424350789e-01 8.574255107958e-01 9.061944793822e-01 9.491341720904e-01 9.613019998244e-01 9.328250637039e-01 8.725041907137e-01 8.072610862178e-01 7.723659895577e-01 7.866703783312e-01 8.335066764850e-01 8.763398586149e-01 8.860699642055e-01 8.540729115017e-01 7.947458185258e-01 7.414317482482e-01 7.289725809268e-01 7.635430055088e-01 8.161525225147e-01 8.779810894514e-01
 8.111274566275e-01 8.102310964265e-01 8.095435149575e-01 8.091590542294e-01 8.089269974554e-01 8.085600457839e-01 8.078685210203e-01 8.069137779304e-01 8.059671389414e-01 8.052883145973e-01 8.049210558789e-01 8.046544009292e-01 8.041882545170e-01 8.033719073340e-01 8.023299359623e-01 8.013614445899e-01 8.006975606889e-01 8.003162778609e-01 7.999664149125e-01 7.993732497961e-01 7.984496984692e-01 7.973616185010e-01 7.963952948515e-01 7.957337969871e-01 7.953143735238e-01 7.948796292156e-01 7.941841754106e-01 7.931865758643e-01 7.920744279266e-01 7.911166571151e-01 7.904546093092e-01 7.899970131002e-01 7.894918784205e-01 7.887187624544e-01 7.876582101844e-01 7.865092542152e-01 7.855383722457e-01 7.848741409751e-01 7.844053308328e-01 7.838585696179e-01 7.830108416320e-01 7.818641312865e-01 7.806568255593e-01 7.796749339765e-01 7.790270331946e-01 7.785528786479e-01 7.779483989165e-01 7.770126794589e-01 7.758011554230e-01 7.745805006645e-01 7.736143495088e-01 7.729635815124e-01 7.724437174814e-01 7.717736580709e-01 7.707906229725e-01 7.695657676973e-01 7.683475359215e-01 7.673746594383e-01 7.666969818583e-01 7.661361939189e-01 7.654204075466e-01 7.643894805072e-01 7.631216264164e-01 7.618769682259e-01 7.608978214120e-01 7.602143338213e-01 7.596176098374e-01 7.588230364293e-01 7.576978757093e-01 7.563690953797e-01 7.551185039959e-01 7.541598412661e-01 7.534675553194e-01 7.528025331680e-01 7.519034423051e-01 7.506916410753e-01 7.493292562458e-01 7.480864047449e-01 7.471288960856e-01 7.463965301574e-01 7.456542127631e-01 7.446730987511e-01 7.434015391464e-01 7.420035923720e-01 7.407337394579e-01 7.397492237641e-01 7.389879008284e-01 7.382099870224e-01 7.371734407418e-01 7.358224304942e-01 7.343436365657e-01 7.330324577994e-01 7.320589679090e-01 7.313217731287e-01 7.305126537632e-01 7.293613613954e-01 7.278635295663e-01 7.262964762092e-01 7.250016547121e-01 7.240943403080e-01 7.233616556208e-01 7.224303201385e-01 7.210834562022e-01 7.194407113241e-01 7.178638626647e-01 7.166523190105e-01 7.157909138887e-01 7.149660627259e-01 7.138299230039e-01 7.122961680047e-01 7.106026455671e-01 7.091034861174e-01 7.079735332145e-01 7.070719072740e-01 7.060721172474e-01 7.047435828365e-01 7.031297258581e-01 7.014964242475e-01 7.001004219164e-01 6.989870620090e-01 6.979743704218e-01 6.968166077223e-01 6.954023628260e-01 6.938258615486e-01 6.922910090519e-01 6.909482797261e-01 6.897892588938e-01 6.886731248640e-01 6.874414891377e-01 6.860333232750e-01 6.845153124696e-01 6.830268192640e-01 6.816728452945e-01 6.804559797089e-01 6.792760333671e-01 6.780044938574e-01 6.765813912218e-01 6.750572828829e-01 6.735555214735e-01 6.721727550590e-01 6.709014870041e-01 6.696393202371e-01 6.682768815423e-01 6.667869821092e-01 6.652399942845e-01 6.637400336804e-01 6.623336955703e-01 6.609821026770e-01 6.596056089574e-01 6.581584288990e-01 6.566575145136e-01 6.551495117464e-01 6.536704815776e-01 6.522227990534e-01 6.507899880852e-01 6.493589006057e-01 6.479206640840e-01 6.464658248519e-01 6.449850582961e-01 6.434859127805e-01 6.419950734522e-01 6.405353458075e-01 6.391051801360e-01 6.376691189695e-01 6.361907638164e-01 6.346691091344e-01 6.331356399028e-01 6.316262682282e-01 6.301463825218e-01 6.286677140409e-01 6.271639804021e-01 6.256299077152e-01 6.240836830987e-01 6.225441585431e-01 6.210138206573e-01 6.194843367181e-01 6.179491297937e-01 6.164091483930e-01 6.148676200009e-01 6.133245235785e-01 6.117762289342e-01 6.102223762133e-01 6.086685168619e-01 6.071177813940e-01 6.055692998054e-01 6.040189782921e-01 6.024630799008e-01 6.009024838048e-01 5.993392676010e-01 5.977729087928e-01 5.962070752048e-01 5.946409079093e-01 5.930750071919e-01 5.915086378640e-01 5.899393630839e-01 5.883661152857e-01 5.867915327474e-01 5.852174527128e-01 5.836447084574e-01 5.820720345970e-01 5.804969071328e-01 5.789201700620e-01 5.773439130573e-01 5.757670428015e-01 5.741905342290e-01 5.726117731335e-01 5.710333922858e-01 5.694557822646e-01 5.678777329806e-01 5.662994788382e-01 5.647207176896e-01 5.631425988833e-01 5.615668178004e-01 5.599928199652e-01 5.584199923606e-01 5.568458897409e-01 5.552727801446e-01 5.537021938303e-01 5.521345164851e-01 5.505688820096e-01 5.490029932957e-01 5.474384198159e-01 5.458765336366e-01 5.443179404585e-01 5.427607290286e-01 5.412042643557e-01 5.396495425640e-01 5.380977785010e-01 5.365510478496e-01 5.350071785326e-01 5.334649760359e-01 5.319252445132e-01 5.303900160782e-01 5.288592165894e-01 5.273331350793e-01 5.258105768948e-01 5.242918656953e-01 5.227768586404e-01 5.212669881878e-01 5.197619875557e-01 5.182605062377e-01 5.167653458724e-01 5.152759326786e-01 5.137902701004e-01 5.123103332099e-01 5.108353651987e-01 5.093666866957e-01 5.079055245023e-01 5.064505264991e-01 5.050023240636e-01 5.035592079553e-01 5.021237532251e-01 5.006950965440e-01 4.992739933795e-01 4.978615791587e-01 4.964560710678e-01 4.950582965444e-01 4.936680394709e-01 4.922857951537e-01 4.909136150015e-01 4.895498942118e-01 4.881948051573e-01 4.868487013988e-01 4.855113177388e-01 4.841843213405e-01 4.828666662525e-01 4.815592099952e-01 4.802620240788e-01 4.789743729395e-01 4.776981487757e-01 4.764324669536e-01 4.751777974350e-01 4.739349142780e-01 4.727023087872e-01 4.714812650698e-01 4.702730139101e-01 4.690777280880e-01 4.678938805026e-01 4.667224462247e-01 4.655632396438e-01 4.644180204895e-01 4.632860242865e-01 4.621681012950e-01 4.610635955352e-01 4.599722791777e-01 4.588962708556e-01 4.578340961095e-01 4.567869213199e-01 4.557547605573e-01 4.547379896024e-01 4.537356042503e-01 4.527495052697e-01 4.517791944956e-01 4.508246309223e-01 4.498865987953e-01 4.489646216867e-01 4.480596780876e-01 4.471710033920e-01 4.463001201185e-01 4.454458018516e-01 4.446089185877e-01 4.437899469193e-01 4.429882334878e-01 4.422058966738e-01 4.414413908731e-01 4.406950904233e-01 4.399677184757e-01 4.392589069609e-01 4.385688886856e-01 4.378988089585e-01 4.372488717997e-01 4.366177072560e-01 4.360059483704e-01 4.354147141429e-01 4.348440733567e-01 4.342935897024e-01 4.337640579213e-01 4.332549926707e-01 4.327662901257e-01 4.322982726139e-01 4.318517882809e-01 4.314266273939e-01 4.310237357315e-01 4.306421558082e-01 4.302815152898e-01 4.299422177305e-01 4.296250944359e-01 4.293294848827e-01 4.290568908611e-01 4.288073710150e-01 4.285786158099e-01 4.283738111569e-01 4.281901864890e-01 4.280283144988e-01 4.278897315075e-01 4.277751571346e-01 4.276827795566e-01 4.276139266096e-01 4.275673908944e-01 4.275436771356e-01 4.275421452905e-01 4.275647860652e-01 4.276103195505e-01 4.276789589096e-01 4.277713794874e-01 4.278858349789e-01 4.280237940953e-01 4.281853249617e-01 4.283692487131e-01 4.285757461669e-01 4.288070533109e-01 4.290599496222e-01 4.293363829368e-01 4.296354108261e-01 4.299568671328e-01 4.303013128006e-01 4.306679890330e-01 4.310580628125e-01 4.314708283592e-01 4.319060316159e-01 4.323628950794e-01 4.328421533698e-01 4.333430465696e-01 4.338666375952e-01 4.344123883150e-01 4.349803468989e-01 4.355694500863e-01 4.361795244473e-01 4.368107866740e-01 4.374637474427e-01 4.381385758962e-01 4.388338874085e-01 4.395497477332e-01 4.402867546667e-01 4.410436559625e-01 4.418208866983e-01 4.426181210524e-01 4.434348322250e-01 4.442719289127e-01 4.451282989820e-01 4.460043785706e-01 4.468991577734e-01 4.478124345510e-01 4.487433969647e-01 4.496934773467e-01 4.506621174181e-01 4.516486706031e-01 4.526531196034e-01 4.536743967519e-01 4.547122396262e-01 4.557660927689e-01 4.568377186506e-01 4.579258582441e-01 4.590310572688e-01 4.601512041372e-01 4.612861385599e-01 4.624354014834e-01 4.636003447595e-01 4.647806024060e-01 4.659763642157e-01 4.671859571411e-01 4.684087079434e-01 4.696437156503e-01 4.708924293987e-01 4.721542914872e-01 4.734298098910e-01 4.747185888364e-01 4.760178737062e-01 4.773282889448e-01 4.786505627818e-01 4.799840864296e-01 4.813292691525e-01 4.826853253649e-01 4.840511086999e-01 4.854263994901e-01 4.868116646522e-01 4.882058810597e-01 4.896094681739e-01 4.910215014615e-01 4.924423141658e-01 4.938713180702e-01 4.953074623884e-01 4.967513744652e-01 4.982030879480e-01 4.996603499775e-01 5.011237985674e-01 5.025945053150e-01 5.040703231010e-01 5.055521320772e-01 5.070388437927e-01 5.085298932331e-01 5.100253133558e-01 5.115246932370e-01 5.130281495050e-01 5.145351986553e-01 5.160459111348e-01 5.175592397182e-01 5.190741143152e-01 5.205913889076e-01 5.221105988916e-01 5.236305131883e-01 5.251534197196e-01 5.266762863247e-01 5.281997011829e-01 5.297225491174e-01 5.312450933939e-01 5.327680378482e-01 5.342898977888e-01 5.358109083532e-01 5.373303158295e-01 5.388469764700e-01 5.403620278765e-01 5.418749310284e-01 5.433856149675e-01 5.448926158276e-01 5.463959680591e-01 5.478955196258e-01 5.493910204939e-01 5.508826312311e-01 5.523694721878e-01 5.538516868302e-01 5.553284071829e-01 5.567987624761e-01 5.582635657587e-01 5.597225755479e-01 5.611754556873e-01 5.626211441206e-01 5.640594540239e-01 5.654900899678e-01 5.669130059804e-01 5.683286065316e-01 5.697354454731e-01 5.711340436962e-01 5.725222832711e-01 5.739023896857e-01 5.752720745465e-01 5.766328342769e-01 5.779830214132e-01 5.793216456363e-01 5.806502882121e-01 5.819676824504e-01 5.832734733476e-01 5.845678452462e-01 5.858497936178e-01 5.871193208772e-01 5.883763202796e-01 5.896201261295e-01 5.908508960821e-01 5.920685925858e-01 5.932722737323e-01 5.944611107115e-01 5.956367389000e-01 5.967965057419e-01 5.979421864191e-01 5.990726666139e-01 6.001875675319e-01 6.012866437777e-01 6.023697918434e-01 6.034365536191e-01 6.044870809304e-01 6.055199026023e-01 6.065362569741e-01 6.075346351048e-01 6.085162794785e-01 6.094791530056e-01 6.104236352867e-01 6.113502055159e-01 6.122577104286e-01 6.131462504868e-01 6.140152590939e-01 6.148647305900e-01 6.156949899088e-01 6.165041962204e-01 6.172938568865e-01 6.180625185855e-01 6.188103279022e-01 6.195380203520e-01 6.202438721505e-01 6.209278914150e-01 6.215904215222e-01 6.222307064155e-01 6.228488084261e-01 6.234444398893e-01 6.240167001718e-01 6.245671642449e-01 6.250934870389e-01 6.255969575555e-01 6.260772561783e-01 6.265325247739e-01 6.269652331198e-01 6.273727375020e-01 6.277556891440e-01 6.281144859572e-01 6.284476482101e-01 6.287571869782e-01 6.290402437790e-01 6.292981765662e-01 6.295304986363e-01 6.297369827526e-01 6.299178600323e-01 6.300722905407e-01 6.302001727785e-01 6.303018115365e-01 6.303765961876e-01 6.304248432865e-01 6.304455675148e-01 6.304396265694e-01 6.304065199263e-01 6.303462829050e-01 6.302573698735e-01 6.301416536279e-01 6.299979822327e-01 6.298260433266e-01 6.296264657379e-01 6.293986410703e-01 6.291428650660e-01 6.288582340475e-01 6.285456983297e-01 6.282046425684e-01 6.278345075080e-01 6.274363306637e-01 6.270091624490e-01 6.265531001241e-01 6.260681838956e-01 6.255544600223e-01 6.250123562896e-01 6.244406760435e-01 6.238403265040e-01 6.232114530924e-01 6.225530951495e-01 6.218664619678e-01 6.211504907550e-01 6.204055267986e-01 6.196326458604e-01 6.188298006815e-01 6.179987859030e-01 6.171390895998e-01 6.162504935345e-01 6.153338242790e-01 6.143890342241e-01 6.134156302603e-01 6.124137584654e-01 6.113850168598e-01 6.103269733538e-01 6.092417764138e-01 6.081291934937e-01 6.069895341603e-01 6.058226888182e-01 6.046285139967e-01 6.034080861355e-01 6.021607796124e-01 6.008873608348e-01 5.995877552790e-01 5.982632307746e-01 5.969130733841e-01 5.955377970848e-01 5.941379879661e-01 5.927133699183e-01 5.912657577946e-01 5.897941814837e-01 5.882990695611e-01 5.867821605007e-01 5.852424329788e-01 5.836811027829e-01 5.820981616343e-01 5.804946952449e-01 5.788710398781e-01 5.772278573178e-01 5.755651233526e-01 5.738840896013e-01 5.721857785743e-01 5.704699153723e-01 5.687375128755e-01 5.669892156966e-01 5.652254611113e-01 5.634479955862e-01 5.616566368263e-01 5.598522546536e-01 5.580367548631e-01 5.562097820443e-01 5.543726180054e-01 5.525261677233e-01 5.506717709056e-01 5.488101037543e-01 5.469415395654e-01 5.450686691548e-01 5.431910821388e-01 5.413111716372e-01 5.394291678374e-01 5.375462666937e-01 5.356643951440e-01 5.337841153994e-01 5.319071535823e-01 5.300345732756e-01 5.281673371375e-01 5.263083810453e-01 5.244575492431e-01 5.226169010339e-01 5.207880803496e-01 5.189730249821e-01 5.171720738967e-01 5.153877266241e-01 5.136221702347e-01 5.118754357553e-01 5.101508506848e-01 5.084495328595e-01 5.067734061518e-01 5.051249089938e-01 5.035042657256e-01 5.019151287219e-01 5.003581729220e-01 4.988358631354e-01 4.973507614466e-01 4.959040434013e-01 4.944984515427e-01 4.931349115409e-01 4.918163229850e-01 4.905452604125e-01 4.893232999362e-01 4.881518272995e-01 4.870346819419e-01 4.859728996837e-01 4.849682954536e-01 4.840238524025e-01 4.831417172481e-01 4.823228851840e-01 4.815714488110e-01 4.808877413217e-01 4.802741125954e-01 4.797334802307e-01 4.792682368348e-01 4.788785543580e-01 4.785674068158e-01 4.783380005470e-01 4.781903954714e-01 4.781272413689e-01 4.781507088391e-01 4.782611343444e-01 4.784620174423e-01 4.787538027222e-01 4.791382880534e-01 4.796169933960e-01 4.801908755839e-01 4.808619355258e-01 4.816310136780e-01 4.824998399622e-01 4.834685794438e-01 4.845386936788e-01 4.857108371169e-01 4.869868110023e-01 4.883651784439e-01 4.898479404781e-01 4.914351214659e-01 4.931270642863e-01 4.949243802574e-01 4.968276172948e-01 4.988349355291e-01 5.009480540169e-01 5.031665940526e-01 5.054896607913e-01 5.079170870174e-01 5.104492735440e-01 5.130843499858e-01 5.158220597522e-01 5.186622738245e-01 5.216035264153e-01 5.246449804710e-01 5.277849683041e-01 5.310239757333e-01 5.343590617442e-01 5.377914978960e-01 5.413172248613e-01 5.449363733380e-01 5.486474326837e-01 5.524481237181e-01 5.563383326285e-01 5.603140264437e-01 5.643761032303e-01 5.685219271157e-01 5.727493555596e-01 5.770563028322e-01 5.814413272941e-01 5.859036832248e-01 5.904389770349e-01 5.950478952985e-01 5.997267094337e-01 6.044741334920e-01 6.092883425665e-01 6.141658092166e-01 6.191076849640e-01 6.241067950922e-01 6.291663307755e-01 6.342815865998e-01 6.394493863116e-01 6.446708695489e-01 6.499393558184e-01 6.552586412232e-01 6.606201711454e-01 6.660256742188e-01 6.714723976999e-01 6.769563481799e-01 6.824802401759e-01 6.880345812335e-01 6.936238113793e-01 6.992415119848e-01 7.048865749986e-01 7.105594154583e-01 7.162525014558e-01 7.219692661750e-01 7.277023493503e-01 7.334547011707e-01 7.392202407875e-01 7.449973483993e-01 7.507879056537e-01 7.565821176594e-01 7.623866879505e-01 7.681910424015e-01 7.739989191091e-01 7.798061596570e-01 7.856084611246e-01 7.914094753909e-01 7.971986584036e-01 8.029824006720e-01 8.087521890416e-01 8.145085606651e-01 8.202515595809e-01 8.259724621555e-01 8.316788022751e-01 8.373582176795e-01 8.430152535407e-01 8.486472139026e-01 8.542469874313e-01 8.598210382671e-01 8.653570724805e-01 8.708631968123e-01 8.763289418099e-01 8.817564950712e-01 8.871452936463e-01 8.924864453860e-01 8.977876487416e-01 9.030364980495e-01 9.082401630435e-01 9.133912698926e-01 9.184876323757e-01 9.235323705307e-01 9.285147314949e-01 9.334423250028e-01 9.383054529872e-01 9.431058975495e-01 9.478427495920e-01 9.525086604302e-01 9.571099731318e-01 9.616354714046e-01 9.660918337577e-01 9.704705940958e-01 9.747722964243e-01 9.789982735613e-01 9.831392312902e-01 9.872016057371e-01 9.911762182861e-01 9.950668826908e-01 9.988695777700e-01 1.002579919134e+00 1.006201679801e+00 1.009726935277e+00 1.013159090633e+00 1.016492802483e+00 1.019727435216e+00 1.022864731403e+00 1.025896043276e+00 1.028827192649e+00 1.031650620289e+00 1.034368472073e+00 1.036976711413e+00 1.039474435467e+00 1.041862952440e+00 1.044134400626e+00 1.046295021264e+00 1.048336352799e+00 1.050261646166e+00 1.052068965748e+00 1.053753320739e+00 1.055319089764e+00 1.056758976570e+00 1.058077488461e+00 1.059268778141e+00 1.060333698316e+00 1.061272116686e+00 1.062079202867e+00 1.062759020862e+00 1.063306427960e+00 1.063721999118e+00 1.064005653291e+00 1.064154358470e+00 1.064169936514e+00 1.064048091428e+00 1.063793328481e+00 1.063399778164e+00 1.062870307676e+00 1.062203428891e+00 1.061397508728e+00 1.060453774661e+00 1.059369814707e+00 1.058148387346e+00 1.056787292213e+00 1.055285801023e+00 1.053645876962e+00 1.051866025201e+00 1.049948283592e+00 1.047890048673e+00 1.045694943741e+00 1.043360516244e+00 1.040888574709e+00 1.038280663063e+00 1.035535012587e+00 1.032655410822e+00 1.029640460263e+00 1.026492158782e+00 1.023212788219e+00 1.019801112445e+00 1.016261522762e+00 1.012591933412e+00 1.008797639503e+00 1.004878748019e+00 1.000837641493e+00 9.966762183664e-01 9.923968450397e-01 9.880028779795e-01 9.834953974798e-01 9.788786525206e-01 9.741546215420e-01 9.693259904518e-01 9.643967128222e-01 9.593714363440e-01 9.542525318389e-01 9.490439386137e-01 9.437512733953e-01 9.383777745067e-01 9.329270718514e-01 9.274062597441e-01 9.218186596571e-01 9.161707428573e-01 9.104675144767e-01 9.047151320002e-01 8.989188230661e-01 8.930853564591e-01 8.872221414888e-01 8.813353582359e-01 8.754325925248e-01 8.695212877867e-01 8.636090091807e-01 8.577039493331e-01 8.518149425533e-01 8.459503593489e-01 8.401184246205e-01 8.343306773569e-01 8.285934415742e-01 8.229185332274e-01 8.173165618848e-01 8.117955377321e-01 8.063682467693e-01 8.010448469390e-01 7.958355710547e-01 7.907529654221e-01 7.858080525381e-01 7.810115062788e-01 7.763754316750e-01 7.719116408040e-01 7.676325306189e-01 7.635477945121e-01 7.596702768339e-01 7.560116936685e-01 7.525826992120e-01 7.493946314793e-01 7.464576201223e-01 7.437840163206e-01 7.413818867678e-01 7.392620782607e-01 7.374327076820e-01 7.359028239010e-01 7.346806291887e-01 7.337718117953e-01 7.331837766365e-01 7.329218392982e-01 7.329903947188e-01 7.333952413600e-01 7.341348242706e-01 7.352155779362e-01 7.366352426171e-01 7.383953722156e-01 7.404953991177e-01 7.429303987485e-01 7.457013592632e-01 7.488013330847e-01 7.522263133650e-01 7.559705621137e-01 7.600259337161e-01 7.643874430843e-01 7.690429296109e-01 7.739877439202e-01 7.792075984521e-01 7.846940322916e-01 7.904373004942e-01 7.964220614408e-01 8.026404360757e-01 8.090756883789e-01 8.157179682880e-01 8.225527834902e-01 8.295646752179e-01 8.367440613013e-01 8.440707138997e-01 8.515363869483e-01 8.591230672295e-01 8.668172647828e-01 8.746054590010e-01 8.824693032302e-01 8.904006778581e-01 8.983782406426e-01 9.063923828576e-01 9.144267458925e-01 9.224666668435e-01 9.305015642869e-01 9.385110958907e-01 9.464886655280e-01 9.544135759911e-01 9.622778282947e-01 9.700668591621e-01 9.777647940911e-01 9.853640314715e-01 9.928455769698e-01 1.000203685489e+00 1.007422916278e+00 1.014491058781e+00 1.021400641846e+00 1.028134153987e+00 1.034688257925e+00 1.041047303531e+00 1.047203213377e+00 1.053146207612e+00 1.058865616935e+00 1.064356274556e+00 1.069604351884e+00 1.074607500856e+00 1.079352880548e+00 1.083837470426e+00 1.088053527979e+00 1.091992378052e+00 1.095653076183e+00 1.099025847527e+00 1.102109682629e+00 1.104899770992e+00 1.107389690297e+00 1.109582822714e+00 1.111470127246e+00 1.113057525551e+00 1.114337666566e+00 1.115313567830e+00 1.115987846732e+00 1.116357634493e+00 1.116431003227e+00 1.116205040807e+00 1.115688608349e+00 1.114884555037e+00 1.113798031962e+00 1.112439208764e+00 1.110809676361e+00 1.108925001992e+00 1.106791030653e+00 1.104418198889e+00 1.101820651264e+00 1.099008443180e+00 1.095999361838e+00 1.092803416869e+00 1.089441998483e+00 1.085929159829e+00 1.082283522594e+00 1.078525946412e+00 1.074675362054e+00 1.070754901661e+00 1.066785336440e+00 1.062791471518e+00 1.058797876409e+00 1.054829854068e+00 1.050913114264e+00 1.047074402772e+00 1.043342361347e+00 1.039744095199e+00 1.036308368009e+00 1.033063806468e+00 1.030037596224e+00 1.027260895271e+00 1.024758482265e+00 1.022560617070e+00 1.020694233301e+00 1.019182192792e+00 1.018053511225e+00 1.017328904908e+00 1.017031197350e+00 1.017179993394e+00 1.017793778678e+00 1.018888560640e+00 1.020476420200e+00 1.022570978930e+00 1.025177554366e+00 1.028303937686e+00 1.031951236585e+00 1.036119295620e+00 1.040805555131e+00 1.046003908668e+00 1.051705473609e+00 1.057898613678e+00 1.064567995336e+00 1.071698774104e+00 1.079271246771e+00 1.087263132021e+00 1.095651890015e+00 1.104411883370e+00 1.113515825395e+00 1.122936753773e+00 1.132645032190e+00 1.142609389710e+00 1.152798175911e+00 1.163180185805e+00 1.173724542478e+00 1.184395816864e+00 1.195164500283e+00 1.205995130441e+00 1.216858456561e+00 1.227721310118e+00 1.238552961784e+00 1.249323354502e+00 1.260001952588e+00 1.270561322323e+00 1.280972816995e+00 1.291208427551e+00 1.301247237929e+00 1.311059469507e+00 1.320626360053e+00 1.329924811686e+00 1.338934432769e+00 1.347638377388e+00 1.356016502809e+00 1.364055840560e+00 1.371741930665e+00 1.379060538489e+00 1.386001929281e+00 1.392556515541e+00 1.398714973738e+00 1.404472459265e+00 1.409822702210e+00 1.414763145716e+00 1.419291286362e+00 1.423405111388e+00 1.427107939670e+00 1.430398525426e+00 1.433281377601e+00 1.435761859374e+00 1.437842763687e+00 1.439531788875e+00 1.440836699595e+00 1.441763727145e+00 1.442323744290e+00 1.442525238384e+00 1.442377234669e+00 1.441892578133e+00 1.441080024804e+00 1.439951384434e+00 1.438518690452e+00 1.436792746030e+00 1.434786167950e+00 1.432508329951e+00 1.429971740763e+00 1.427188935251e+00 1.424167263285e+00 1.420922354932e+00 1.417459670824e+00 1.413790885669e+00 1.409927047169e+00 1.405874080395e+00 1.401643990728e+00 1.397243355170e+00 1.392680353962e+00 1.387964786271e+00 1.383100746911e+00 1.378098924215e+00 1.372964811493e+00 1.367706193554e+00 1.362332391182e+00 1.356848347042e+00 1.351264698741e+00 1.345586895181e+00 1.339827976147e+00 1.333995179428e+00 1.328099043969e+00 1.322151731931e+00 1.316162713836e+00 1.310150120624e+00 1.304122802316e+00 1.298098307253e+00 1.292093121257e+00 1.286122133642e+00 1.280207090825e+00 1.274363500927e+00 1.268613669676e+00 1.262977333701e+00 1.257476011140e+00 1.252132507496e+00 1.246966950956e+00 1.242004685607e+00 1.237264280918e+00 1.232772805154e+00 1.228547829469e+00 1.224610191590e+00 1.220983868260e+00 1.217680840542e+00 1.214725018286e+00 1.212126553506e+00 1.209899885173e+00 1.208059809691e+00 1.206608646910e+00 1.205558498942e+00 1.204909881326e+00 1.204665011040e+00 1.204822420083e+00 1.205375356778e+00 1.206319768857e+00 1.207641261402e+00 1.209329824061e+00 1.211367505966e+00 1.213735678333e+00 1.216415845024e+00 1.219379506830e+00 1.222606541543e+00 1.226066499998e+00 1.229728546682e+00 1.233563233566e+00 1.237536440963e+00 1.241616119646e+00 1.245763556561e+00 1.249946893985e+00 1.254126357135e+00 1.258265885285e+00 1.262330520572e+00 1.266279207025e+00 1.270082234608e+00 1.273699464923e+00 1.277098791026e+00 1.280251745191e+00 1.283123933654e+00 1.285693474105e+00 1.287932993558e+00 1.289825526105e+00 1.291356109736e+00 1.292509705943e+00 1.293286334076e+00 1.293679811787e+00 1.293700430224e+00 1.293358912552e+00 1.292672213887e+00 1.291669896723e+00 1.290378457155e+00 1.288843503019e+00 1.287106187724e+00 1.285218746794e+00 1.283243920881e+00 1.281236176271e+00 1.279271642671e+00 1.277412189057e+00 1.275733033096e+00 1.274307005450e+00 1.273199827908e+00 1.272486099862e+00 1.272219204348e+00 1.272464596487e+00 1.273266358537e+00 1.274663331288e+00 1.276688900986e+00 1.279352367354e+00 1.282670149311e+00 1.286626314856e+00 1.291204705451e+00 1.296377879563e+00 1.302094541821e+00 1.308315088445e+00 1.314967104697e+00 1.321989731833e+00 1.329309145363e+00 1.336843288674e+00 1.344522329834e+00 1.352254420382e+00 1.359972956861e+00 1.367590715290e+00 1.375037038710e+00 1.382246633260e+00 1.389139221556e+00 1.395670099180e+00 1.401764938519e+00 1.407377315621e+00 1.412457711805e+00 1.416946973135e+00 1.420816271536e+00 1.424002597115e+00 1.426477896693e+00 1.428193721736e+00 1.429101920699e+00 1.429177549824e+00 1.428357836840e+00 1.426623559556e+00 1.423922574551e+00 1.420219185762e+00 1.415493128961e+00 1.409695414710e+00 1.402829908625e+00 1.394862339126e+00 1.385797990928e+00 1.375650005550e+00 1.364418599455e+00 1.352161885021e+00 1.338901530705e+00 1.324716081596e+00 1.309675200087e+00 1.293861080824e+00 1.277395453263e+00 1.260367006988e+00 1.242925730677e+00 1.225191927893e+00 1.207307178812e+00 1.189430323613e+00 1.171685141651e+00 1.154246783913e+00 1.137240952769e+00 1.120819078863e+00 1.105123814228e+00 1.090267140460e+00 1.076394307603e+00 1.063595489069e+00 1.051987504407e+00 1.041654363733e+00 1.032664492294e+00 1.025095261304e+00 1.018969553114e+00 1.014328453852e+00 1.011161024168e+00 1.009450386334e+00 1.009154553522e+00 1.010185130438e+00 1.012462867192e+00 1.015844629828e+00 1.020199245438e+00 1.025353716777e+00 1.031126643386e+00 1.037342960598e+00 1.043794688657e+00 1.050312984168e+00 1.056706436712e+00 1.062818178274e+00 1.068507394555e+00 1.073638123625e+00 1.078127927171e+00 1.081885200056e+00 1.084870965561e+00 1.087052139381e+00 1.088412212822e+00 1.088970745300e+00 1.088730310516e+00 1.087731549350e+00 1.085999293980e+00 1.083568996852e+00 1.080481091646e+00 1.076758308107e+00 1.072442076234e+00 1.067547818141e+00 1.062104303264e+00 1.056128301068e+00 1.049630481849e+00 1.042633714081e+00 1.035136327836e+00 1.027161006129e+00 1.018715285738e+00 1.009821292642e+00 1.000510215488e+00 9.908200529261e-01 9.808240796133e-01 9.705992988641e-01 9.602697262096e-01 9.499748607459e-01 9.398856484987e-01 9.302032365901e-01 9.211206762753e-01 9.134158708454e-01 9.044821534876e-01 8.959063055603e-01 8.894710173640e-01 8.862146578886e-01 8.858665170393e-01 8.870091806190e-01 8.878157806336e-01 8.869961797828e-01 8.844507467882e-01 8.812865857081e-01 8.792100379321e-01 8.796099474471e-01 8.827721477885e-01 8.876735472779e-01 8.925159778068e-01 8.956785513197e-01 8.965180499039e-01 8.957082486655e-01 8.949269096064e-01 8.959934010390e-01 8.999075590712e-01 9.063218211999e-01 9.137061244073e-01 9.201240022667e-01 9.242061467378e-01 9.257804584701e-01 9.258769355001e-01 9.261548641477e-01 9.279962643156e-01 9.317067654746e-01 9.363160988622e-01 9.400921419549e-01 9.414479704150e-01 9.397832737574e-01 9.358886124486e-01 9.316555445908e-01 9.292241589364e-01 9.299684877961e-01 9.338168788352e-01 9.392620893803e-01 9.441294847662e-01 9.465952068666e-01 9.459456260657e-01 9.428281086529e-01 9.389277942006e-01 9.362842226106e-01 9.367574473163e-01 9.417829136923e-01 9.386348988020e-01 9.050211085758e-01 8.434571974534e-01 7.982768924934e-01 8.095210521259e-01 8.761001057444e-01 9.570733991383e-01 1.008359671698e+00 1.005380555939e+00 9.489421146211e-01 8.662445055359e-01 8.062812840302e-01 8.138296767660e-01 8.868361968287e-01 9.797197841207e-01 1.046285393797e+00 1.062493543051e+00 1.029217784683e+00 9.691701291252e-01 9.184230580457e-01 9.068206073199e-01 9.352298845713e-01 9.766619024097e-01 1.000815700977e+00 9.934483569337e-01 9.619484991577e-01 9.312078810560e-01 9.287655295036e-01 9.629220778915e-01 1.014547152972e+00 1.052717482166e+00 1.054665204692e+00 1.016391936935e+00 9.559124351196e-01 9.090772951729e-01 9.106237945707e-01 9.644046317572e-01 1.038298810982e+00 1.090986993559e+00 1.095065241939e+00 1.046137797962e+00 9.657822717437e-01 8.993443170209e-01 8.951437956855e-01 9.614609874384e-01 1.055925938853e+00 1.124414812475e+00 1.131320460300e+00 1.068464750286e+00 9.584332885441e-01 8.566004751109e-01 8.330748613576e-01 9.087879867936e-01 1.027483357117e+00 1.117484276925e+00 1.134398557435e+00 1.067363431934e+00 9.401682902711e-01 8.148309950737e-01 7.771808689931e-01 8.576970452160e-01 9.886217500483e-01 1.087436866208e+00 1.107536942584e+00 1.040209530756e+00 9.131120666435e-01 7.923213686627e-01 7.632987013935e-01 8.479353255683e-01 9.742796741504e-01 1.063999470370e+00 1.076308810665e+00 1.007366236848e+00 8.876083659872e-01 7.805937603246e-01 7.593626577115e-01 8.354518780117e-01 9.448240744221e-01 1.021435219851e+00 1.032129839668e+00 9.759032485511e-01 8.798596498602e-01 7.942541092745e-01 7.719805983412e-01 8.242291257141e-01 9.104493324166e-01 9.821284815363e-01 1.011070291936e+00 9.918153471791e-01 9.376806330198e-01 8.760563599952e-01 8.394856315754e-01 8.486471028026e-01 8.975547557487e-01 9.598601306428e-01 1.007377564691e+00 1.021460483785e+00 9.967176762912e-01 9.421295383587e-01 8.806499954736e-01 8.430324822128e-01 8.501029703905e-01 8.943926744512e-01 9.454335294202e-01 9.717714088211e-01 9.561242045053e-01 9.009422348405e-01 8.291245545715e-01 7.776582266648e-01 7.756979821384e-01 8.172331618310e-01 8.666525174081e-01 8.891604995800e-01 8.692013836336e-01 8.147673001567e-01 7.548512837862e-01 7.265407807962e-01 7.466107355727e-01 7.946338017890e-01 8.604470477587e-01
 8.002050435609e-01 7.992416261715e-01 7.984850610943e-01 7.980285752894e-01 7.977240479009e-01 7.972871532043e-01 7.965267520135e-01 7.955060216162e-01 7.944914229942e-01 7.937430663900e-01 7.933043306032e-01 7.929659400824e-01 7.924295985175e-01 7.915451753249e-01 7.904361770621e-01 7.893993472799e-01 7.886659055037e-01 7.882135287796e-01 7.877935045449e-01 7.871303438961e-01 7.861381269809e-01 7.849823465626e-01 7.839480255486e-01 7.832170969060e-01 7.827273627440e-01 7.822222919764e-01 7.814571439819e-01 7.803911371972e-01 7.792115044722e-01 7.781857515026e-01 7.774554150097e-01 7.769280489249e-01 7.763533464122e-01 7.755114201514e-01 7.743828489121e-01 7.731667542028e-01 7.721283102937e-01 7.713959929070e-01 7.708577604052e-01 7.702425543051e-01 7.693259480184e-01 7.681119814393e-01 7.668373132408e-01 7.657892536166e-01 7.650737531039e-01 7.645302697990e-01 7.638582033475e-01 7.628552828765e-01 7.615772903742e-01 7.602903531518e-01 7.592581696889e-01 7.585405988615e-01 7.579530521594e-01 7.572150314562e-01 7.561645917992e-01 7.548734208494e-01 7.535909493288e-01 7.525534118645e-01 7.518091863139e-01 7.511810872776e-01 7.503964873576e-01 7.492986981924e-01 7.479664508959e-01 7.466583623916e-01 7.456156589683e-01 7.448655445119e-01 7.442011121400e-01 7.433393428043e-01 7.421497806092e-01 7.407575995777e-01 7.394446852654e-01 7.384219830110e-01 7.376652744860e-01 7.369351434328e-01 7.359709423869e-01 7.346954638974e-01 7.332700291780e-01 7.319650958003e-01 7.309465132664e-01 7.301521472813e-01 7.293465417079e-01 7.283009159208e-01 7.269657317716e-01 7.255061253491e-01 7.241775151326e-01 7.231341490755e-01 7.223124458615e-01 7.214708529009e-01 7.203705030187e-01 7.189580239968e-01 7.174203011311e-01 7.160524437787e-01 7.150219665176e-01 7.142248092136e-01 7.133529899084e-01 7.121400219765e-01 7.105841460095e-01 7.089624647134e-01 7.076124986271e-01 7.066485397345e-01 7.058560707751e-01 7.048653730974e-01 7.034606800489e-01 7.017633688484e-01 7.001334544547e-01 6.988676926310e-01 6.979506766958e-01 6.970690464222e-01 6.958776449878e-01 6.942895959702e-01 6.925423458689e-01 6.909905370570e-01 6.898078587313e-01 6.888522432733e-01 6.877997750045e-01 6.864182694368e-01 6.847516341123e-01 6.830659725292e-01 6.816182797371e-01 6.804537097758e-01 6.793903164840e-01 6.781819860558e-01 6.767170062534e-01 6.750889192196e-01 6.735031590135e-01 6.721112222774e-01 6.709033646308e-01 6.697387382539e-01 6.684584900120e-01 6.670023158350e-01 6.654357366250e-01 6.638993345351e-01 6.624993839115e-01 6.612365037478e-01 6.600105198125e-01 6.586950072601e-01 6.572270473563e-01 6.556585491185e-01 6.541123841093e-01 6.526859677038e-01 6.513726368631e-01 6.500694289954e-01 6.486664259262e-01 6.471350724452e-01 6.455471703359e-01 6.440060603278e-01 6.425602029556e-01 6.411692899284e-01 6.397555699233e-01 6.382705726183e-01 6.367312018988e-01 6.351852360957e-01 6.336696993127e-01 6.321860930337e-01 6.307176589714e-01 6.292513973415e-01 6.277785778268e-01 6.262900887600e-01 6.247766413014e-01 6.232456863796e-01 6.217221422258e-01 6.202318897399e-01 6.187701849449e-01 6.173056412694e-01 6.158004899414e-01 6.142513093288e-01 6.126903860903e-01 6.111540023377e-01 6.096473196900e-01 6.081448843873e-01 6.066171627544e-01 6.050597070564e-01 6.034908042960e-01 6.019286453876e-01 6.003765813301e-01 5.988267114187e-01 5.972712054322e-01 5.957126095750e-01 5.941517737274e-01 5.925908742447e-01 5.910259738288e-01 5.894562104972e-01 5.878870333733e-01 5.863220825144e-01 5.847595654594e-01 5.831963174522e-01 5.816285797411e-01 5.800567106257e-01 5.784833804010e-01 5.769084212501e-01 5.753332585133e-01 5.737590896778e-01 5.721870868775e-01 5.706154064050e-01 5.690416180980e-01 5.674645760698e-01 5.658871255944e-01 5.643118232202e-01 5.627393757036e-01 5.611669773837e-01 5.595933617876e-01 5.580196006094e-01 5.564466839632e-01 5.548755793969e-01 5.533049191559e-01 5.517331743978e-01 5.501627355119e-01 5.485941747268e-01 5.470263914368e-01 5.454602241595e-01 5.438939679679e-01 5.423296931095e-01 5.407689651029e-01 5.392111704530e-01 5.376552172311e-01 5.361000191736e-01 5.345469408377e-01 5.329981352213e-01 5.314531038609e-01 5.299111032741e-01 5.283700702877e-01 5.268318502489e-01 5.252977706291e-01 5.237689498315e-01 5.222412263623e-01 5.207174669862e-01 5.191955494487e-01 5.176788038254e-01 5.161681404943e-01 5.146617664175e-01 5.131581093930e-01 5.116585690910e-01 5.101657026774e-01 5.086786384092e-01 5.071969520436e-01 5.057202313581e-01 5.042493397572e-01 5.027842708378e-01 5.013256999784e-01 4.998730223585e-01 4.984255700091e-01 4.969858220759e-01 4.955535611605e-01 4.941269774488e-01 4.927073015529e-01 4.912950052875e-01 4.898899830129e-01 4.884944164748e-01 4.871066151631e-01 4.857264799582e-01 4.843547032245e-01 4.829904886892e-01 4.816360346404e-01 4.802904410375e-01 4.789559396355e-01 4.776295341700e-01 4.763119465620e-01 4.750045254479e-01 4.737076002985e-01 4.724211389227e-01 4.711454019105e-01 4.698803173206e-01 4.686255501691e-01 4.673821135967e-01 4.661500079740e-01 4.649292953241e-01 4.637207309369e-01 4.625247098384e-01 4.613397775306e-01 4.601679900045e-01 4.590085437210e-01 4.578621888125e-01 4.567291478125e-01 4.556087661968e-01 4.545014330393e-01 4.534087288035e-01 4.523301935212e-01 4.512657268210e-01 4.502153482312e-01 4.491792369300e-01 4.481583358194e-01 4.471532407294e-01 4.461637328120e-01 4.451895648183e-01 4.442306275560e-01 4.432876476687e-01 4.423610446853e-01 4.414513470300e-01 4.405582993282e-01 4.396820795810e-01 4.388230331107e-01 4.379803660759e-01 4.371565253183e-01 4.363497781191e-01 4.355613371816e-01 4.347901091683e-01 4.340374148477e-01 4.333032018761e-01 4.325875846661e-01 4.318914088737e-01 4.312134283230e-01 4.305544711112e-01 4.299151816871e-01 4.292957808934e-01 4.286961712607e-01 4.281162944901e-01 4.275560918728e-01 4.270159751293e-01 4.264960392621e-01 4.259978825859e-01 4.255201362858e-01 4.250631546129e-01 4.246269710631e-01 4.242112949592e-01 4.238174901340e-01 4.234459460759e-01 4.230950886459e-01 4.227660411981e-01 4.224583912908e-01 4.221720945361e-01 4.219081821725e-01 4.216667549347e-01 4.214476136366e-01 4.212509574706e-01 4.210755153429e-01 4.209219630796e-01 4.207910133008e-01 4.206825998115e-01 4.205966790377e-01 4.205346039610e-01 4.204946988803e-01 4.204776539719e-01 4.204821077646e-01 4.205087679708e-01 4.205590322314e-01 4.206322096930e-01 4.207285783528e-01 4.208478852459e-01 4.209893724892e-01 4.211535556758e-01 4.213398715320e-01 4.215497307296e-01 4.217818308304e-01 4.220369308148e-01 4.223144915583e-01 4.226150906667e-01 4.229375364201e-01 4.232825011540e-01 4.236500165432e-01 4.240393771383e-01 4.244510617500e-01 4.248844082704e-01 4.253407749066e-01 4.258186144940e-01 4.263172961780e-01 4.268375884789e-01 4.273798967873e-01 4.279436034375e-01 4.285282912466e-01 4.291350783332e-01 4.297613198354e-01 4.304083322734e-01 4.310758429367e-01 4.317649658020e-01 4.324740958652e-01 4.332029517266e-01 4.339520412770e-01 4.347206236133e-01 4.355082090972e-01 4.363152844304e-01 4.371422141874e-01 4.379877687594e-01 4.388524192484e-01 4.397362054376e-01 4.406370117717e-01 4.415564629958e-01 4.424938245304e-01 4.434487909050e-01 4.444212314690e-01 4.454114701604e-01 4.464184251790e-01 4.474421355928e-01 4.484812270091e-01 4.495365168800e-01 4.506080077700e-01 4.516953355201e-01 4.527990263414e-01 4.539173269904e-01 4.550495596996e-01 4.561964718242e-01 4.573567659751e-01 4.585318235932e-01 4.597213872386e-01 4.609246770954e-01 4.621410668324e-01 4.633689861645e-01 4.646087549757e-01 4.658611024716e-01 4.671265558360e-01 4.684040897768e-01 4.696928243794e-01 4.709924611418e-01 4.723016835237e-01 4.736208106182e-01 4.749512464361e-01 4.762919975819e-01 4.776431906612e-01 4.790025967265e-01 4.803703829184e-01 4.817464915349e-01 4.831304287391e-01 4.845235746837e-01 4.859254160785e-01 4.873340762201e-01 4.887490324231e-01 4.901710040044e-01 4.915995925618e-01 4.930343778058e-01 4.944755082696e-01 4.959214786617e-01 4.973728261465e-01 4.988290982318e-01 5.002903327091e-01 5.017559505727e-01 5.032247566407e-01 5.046969376136e-01 5.061720628346e-01 5.076515236143e-01 5.091327329067e-01 5.106169355036e-01 5.121026813962e-01 5.135901603508e-01 5.150781234004e-01 5.165675469605e-01 5.180577144783e-01 5.195490477176e-01 5.210402493020e-01 5.225307633144e-01 5.240197096821e-01 5.255086083110e-01 5.269961237926e-01 5.284828568799e-01 5.299671654423e-01 5.314492606493e-01 5.329283431945e-01 5.344044939294e-01 5.358787661317e-01 5.373490519480e-01 5.388157459020e-01 5.402780506310e-01 5.417359038427e-01 5.431888680912e-01 5.446367677255e-01 5.460798441940e-01 5.475174450810e-01 5.489486825109e-01 5.503736728173e-01 5.517920125690e-01 5.532041849395e-01 5.546088351631e-01 5.560061482308e-01 5.573957757788e-01 5.587773486395e-01 5.601505772759e-01 5.615150749409e-01 5.628709344961e-01 5.642176351946e-01 5.655553898999e-01 5.668822794571e-01 5.681997052284e-01 5.695065635294e-01 5.708026934857e-01 5.720888960755e-01 5.733625976675e-01 5.746252236038e-01 5.758760565130e-01 5.771149268362e-01 5.783413064828e-01 5.795549037235e-01 5.807556243358e-01 5.819424782253e-01 5.831161231783e-01 5.842768244182e-01 5.854219217707e-01 5.865529810035e-01 5.876691640937e-01 5.887710526730e-01 5.898578859790e-01 5.909287449575e-01 5.919837202843e-01 5.930227912109e-01 5.940459100009e-01 5.950522722433e-01 5.960422046811e-01 5.970147669828e-01 5.979695090040e-01 5.989072856292e-01 5.998270905476e-01 6.007288727069e-01 6.016120374738e-01 6.024768919480e-01 6.033226518555e-01 6.041490934320e-01 6.049567074898e-01 6.057443186927e-01 6.065117432477e-01 6.072600804953e-01 6.079868859054e-01 6.086936071563e-01 6.093795229341e-01 6.100437273843e-01 6.106878550540e-01 6.113096055314e-01 6.119100471634e-01 6.124880521884e-01 6.130439038920e-01 6.135774387861e-01 6.140885437523e-01 6.145759988474e-01 6.150412714352e-01 6.154828796123e-01 6.159007295604e-01 6.162955991085e-01 6.166658464180e-01 6.170125280060e-01 6.173339575018e-01 6.176312451965e-01 6.179043194229e-01 6.181521260473e-01 6.183750425325e-01 6.185726587499e-01 6.187444980894e-01 6.188920012255e-01 6.190118734607e-01 6.191076627504e-01 6.191764174752e-01 6.192185707395e-01 6.192354223215e-01 6.192247786148e-01 6.191884697930e-01 6.191239153880e-01 6.190329048267e-01 6.189156485984e-01 6.187702258865e-01 6.185978479531e-01 6.183984320775e-01 6.181708259289e-01 6.179155770299e-01 6.176328997718e-01 6.173224141947e-01 6.169836305343e-01 6.166172244201e-01 6.162226365865e-01 6.157997511731e-01 6.153485382931e-01 6.148691034979e-01 6.143617158262e-01 6.138254145496e-01 6.132614861902e-01 6.126685558874e-01 6.120476452466e-01 6.113979636103e-01 6.107202750155e-01 6.100143884476e-01 6.092793726617e-01 6.085160942936e-01 6.077251484746e-01 6.069052825977e-01 6.060577286920e-01 6.051815358669e-01 6.042774569361e-01 6.033449513194e-01 6.023850777227e-01 6.013971983245e-01 6.003820522046e-01 5.993392651194e-01 5.982691056275e-01 5.971714560847e-01 5.960469904449e-01 5.948950367569e-01 5.937172166450e-01 5.925122648791e-01 5.912813007008e-01 5.900250120726e-01 5.887421845086e-01 5.874335579128e-01 5.860999176771e-01 5.847422099836e-01 5.833585407445e-01 5.819516504594e-01 5.805201610341e-01 5.790656917038e-01 5.775879369840e-01 5.760866410897e-01 5.745637551513e-01 5.730186315479e-01 5.714519045960e-01 5.698642445599e-01 5.682565645535e-01 5.666280823597e-01 5.649804986489e-01 5.633146699009e-01 5.616293335140e-01 5.599272591728e-01 5.582078694177e-01 5.564721834334e-01 5.547206670221e-01 5.529537100025e-01 5.511733317537e-01 5.493787458740e-01 5.475718003826e-01 5.457524087924e-01 5.439226670872e-01 5.420823494953e-01 5.402332208931e-01 5.383754132077e-01 5.365101933342e-01 5.346383435617e-01 5.327613243505e-01 5.308796061141e-01 5.289955187149e-01 5.271082913281e-01 5.252207458768e-01 5.233340718036e-01 5.214477621826e-01 5.195647974928e-01 5.176856618285e-01 5.158117968394e-01 5.139449604420e-01 5.120861497311e-01 5.102367536545e-01 5.083981050864e-01 5.065729553733e-01 5.047619272249e-01 5.029664455355e-01 5.011875838329e-01 4.994284475446e-01 4.976897770985e-01 4.959738464617e-01 4.942811122579e-01 4.926153489828e-01 4.909772974141e-01 4.893688293974e-01 4.877921558167e-01 4.862492288233e-01 4.847409589782e-01 4.832704776633e-01 4.818399427369e-01 4.804502585633e-01 4.791048221347e-01 4.778046709799e-01 4.765516254272e-01 4.753491919327e-01 4.741984839250e-01 4.731021200602e-01 4.720616538878e-01 4.710791801221e-01 4.701576083113e-01 4.692986863519e-01 4.685045008041e-01 4.677761651812e-01 4.671178123569e-01 4.665296489285e-01 4.660150782702e-01 4.655751372861e-01 4.652125351650e-01 4.649285255229e-01 4.647252309594e-01 4.646051374479e-01 4.645692429126e-01 4.646192984635e-01 4.647579116079e-01 4.649859029524e-01 4.653047248224e-01 4.657163882506e-01 4.662216832687e-01 4.668225989262e-01 4.675204591543e-01 4.683155404911e-01 4.692089624041e-01 4.702028162559e-01 4.712977058342e-01 4.724934805179e-01 4.737917138537e-01 4.751917647272e-01 4.766964729535e-01 4.783037062345e-01 4.800155565482e-01 4.818308188945e-01 4.837503575058e-01 4.857746880010e-01 4.879026199726e-01 4.901336302227e-01 4.924685756726e-01 4.949063955195e-01 4.974468811990e-01 5.000892508547e-01 5.028327622773e-01 5.056761590495e-01 5.086193874074e-01 5.116604225876e-01 5.147997470990e-01 5.180348965613e-01 5.213658665637e-01 5.247897888340e-01 5.283067157008e-01 5.319146760643e-01 5.356121817349e-01 5.393985619808e-01 5.432704178135e-01 5.472279757195e-01 5.512684990909e-01 5.553904673232e-01 5.595922300643e-01 5.638717536851e-01 5.682281522440e-01 5.726585411644e-01 5.771610943392e-01 5.817335773473e-01 5.863759454321e-01 5.910839871102e-01 5.958559461292e-01 6.006916325942e-01 6.055861184554e-01 6.105413012125e-01 6.155508691152e-01 6.206154720481e-01 6.257323995156e-01 6.308982084328e-01 6.361144578392e-01 6.413741200555e-01 6.466792406316e-01 6.520252490952e-01 6.574097122418e-01 6.628337627064e-01 6.682897933854e-01 6.737823456758e-01 6.793036361712e-01 6.848544370269e-01 6.904329860037e-01 6.960334677302e-01 7.016600788041e-01 7.073034653043e-01 7.129678286640e-01 7.186466232116e-01 7.243385039379e-01 7.300450794598e-01 7.357575499148e-01 7.414817426250e-01 7.472075628009e-01 7.529398275726e-01 7.586723013703e-01 7.644024259076e-01 7.701325778357e-01 7.758539092936e-01 7.815728433669e-01 7.872788027455e-01 7.929747040981e-01 7.986587063758e-01 8.043238809203e-01 8.099765220458e-01 8.156041058338e-01 8.212150382829e-01 8.267998483966e-01 8.323581910142e-01 8.378929040272e-01 8.433922309660e-01 8.488652737921e-01 8.543000532854e-01 8.597023463763e-01 8.650664975274e-01 8.703884614504e-01 8.756726285227e-01 8.809081584234e-01 8.861023474809e-01 8.912462435732e-01 8.963405467306e-01 9.013858224252e-01 9.063727659540e-01 9.113101248480e-01 9.161847110259e-01 9.210026380256e-01 9.257595619330e-01 9.304513213482e-01 9.350812850141e-01 9.396395825548e-01 9.441338366630e-01 9.485539013723e-01 9.529021818679e-01 9.571776127833e-01 9.613735492283e-01 9.654954162805e-01 9.695325341764e-01 9.734918696242e-01 9.773665907042e-01 9.811548486201e-01 9.848588748697e-01 9.884705890658e-01 9.919957794747e-01 9.954251690024e-01 9.987623385689e-01 1.002004399535e+00 1.005146978142e+00 1.008193893899e+00 1.011136764809e+00 1.013981566188e+00 1.016720037730e+00 1.019353497597e+00 1.021882083155e+00 1.024299440320e+00 1.026611181472e+00 1.028807703669e+00 1.030894983233e+00 1.032867300097e+00 1.034722813619e+00 1.036463897514e+00 1.038084905450e+00 1.039589163215e+00 1.040970420560e+00 1.042230953411e+00 1.043369265386e+00 1.044381962026e+00 1.045272049892e+00 1.046033835015e+00 1.046670130846e+00 1.047177812875e+00 1.047555574531e+00 1.047805340175e+00 1.047921880581e+00 1.047908950699e+00 1.047761974092e+00 1.047484208995e+00 1.047071114591e+00 1.046523831605e+00 1.045843831279e+00 1.045026583891e+00 1.044075008337e+00 1.042988002885e+00 1.041764022661e+00 1.040405305343e+00 1.038909296185e+00 1.037277834129e+00 1.035509127522e+00 1.033604870404e+00 1.031564768996e+00 1.029389421279e+00 1.027079325046e+00 1.024632663268e+00 1.022053925471e+00 1.019341240708e+00 1.016496721752e+00 1.013519631870e+00 1.010412037521e+00 1.007176109930e+00 1.003810600135e+00 1.000319897818e+00 9.967017620389e-01 9.929610796884e-01 9.890978438250e-01 9.851149074769e-01 9.810136298264e-01 9.767963451116e-01 9.724664416945e-01 9.680251192316e-01 9.634756453427e-01 9.588201480785e-01 9.540633671979e-01 9.492068012328e-01 9.442535025223e-01 9.392087333327e-01 9.340749381328e-01 9.288568668422e-01 9.235582700896e-01 9.181830179350e-01 9.127370222826e-01 9.072241086664e-01 9.016502060468e-01 8.960194984959e-01 8.903388872931e-01 8.846137682242e-01 8.788492036961e-01 8.730524228012e-01 8.672297331432e-01 8.613888005469e-01 8.555357028466e-01 8.496788241275e-01 8.438252567027e-01 8.379829596692e-01 8.321604850190e-01 8.263661236756e-01 8.206092518773e-01 8.148988656108e-01 8.092447665806e-01 8.036556766552e-01 7.981413632534e-01 7.927140408763e-01 7.873822783028e-01 7.821571013322e-01 7.770491044718e-01 7.720696084639e-01 7.672300329265e-01 7.625407212542e-01 7.580135887149e-01 7.536607158276e-01 7.494922149212e-01 7.455206647557e-01 7.417562743016e-01 7.382107177025e-01 7.348948862397e-01 7.318189294461e-01 7.289946808101e-01 7.264307974913e-01 7.241372084041e-01 7.221232919453e-01 7.203971237447e-01 7.189682428619e-01 7.178419223122e-01 7.170264285559e-01 7.165274959069e-01 7.163492138814e-01 7.164981824288e-01 7.169740209379e-01 7.177826096332e-01 7.189240543915e-01 7.203974022789e-01 7.222056983981e-01 7.243435223797e-01 7.268126480221e-01 7.296065949953e-01 7.327219390413e-01 7.361546423057e-01 7.398963546534e-01 7.439443958777e-01 7.482849888431e-01 7.529149846448e-01 7.578231179804e-01 7.629978767820e-01 7.684326364632e-01 7.741112315430e-01 7.800284579312e-01 7.861663258621e-01 7.925143443019e-01 7.990628159119e-01 8.057932074103e-01 8.126972841439e-01 8.197566599507e-01 8.269624605697e-01 8.342975578744e-01 8.417469147788e-01 8.493011019627e-01 8.569392803285e-01 8.646539242933e-01 8.724257935880e-01 8.802439283796e-01 8.880932576586e-01 8.959583801017e-01 9.038289394926e-01 9.116866072399e-01 9.195232795025e-01 9.273208566681e-01 9.350671142135e-01 9.427529462449e-01 9.503579874033e-01 9.578784624601e-01 9.652939014136e-01 9.725971904104e-01 9.797749834051e-01 9.868142436566e-01 9.937078676538e-01 1.000438832777e+00 1.007002362525e+00 1.013382890966e+00 1.019572693646e+00 1.025564190853e+00 1.031342427373e+00 1.036905257511e+00 1.042236185386e+00 1.047333077272e+00 1.052186116947e+00 1.056785831474e+00 1.061129933110e+00 1.065204719939e+00 1.069012662001e+00 1.072540764456e+00 1.075787905199e+00 1.078749513170e+00 1.081417490437e+00 1.083796654246e+00 1.085874407972e+00 1.087655295906e+00 1.089135762166e+00 1.090313931309e+00 1.091192477753e+00 1.091766112228e+00 1.092043796587e+00 1.092021013900e+00 1.091703603315e+00 1.091096528970e+00 1.090199097099e+00 1.089023914250e+00 1.087570515294e+00 1.085850676822e+00 1.083870505784e+00 1.081637631546e+00 1.079167684519e+00 1.076464394551e+00 1.073546460966e+00 1.070422672861e+00 1.067110089803e+00 1.063623872283e+00 1.059977576366e+00 1.056193614124e+00 1.052286919823e+00 1.048280069138e+00 1.044191560999e+00 1.040044655133e+00 1.035863728736e+00 1.031669292300e+00 1.027490298066e+00 1.023349237149e+00 1.019275265010e+00 1.015294295523e+00 1.011433538328e+00 1.007723868294e+00 1.004190677342e+00 1.000866340944e+00 9.977762354270e-01 9.949514297405e-01 9.924210427446e-01 9.902099911759e-01 9.883483482332e-01 9.868594744281e-01 9.857700526285e-01 9.851035926246e-01 9.848796943949e-01 9.851210811331e-01 9.858415812395e-01 9.870607727506e-01 9.887887752016e-01 9.910368101089e-01 9.938130127040e-01 9.971205525280e-01 1.000962886330e+00 1.005337252625e+00 1.010240419892e+00 1.015665448487e+00 1.021601719861e+00 1.028038399440e+00 1.034957900777e+00 1.042343084827e+00 1.050174665907e+00 1.058429842744e+00 1.067083745196e+00 1.076111369506e+00 1.085484832059e+00 1.095174456531e+00 1.105151146406e+00 1.115382882311e+00 1.125839096988e+00 1.136485593718e+00 1.147291940241e+00 1.158224521690e+00 1.169249723132e+00 1.180336745216e+00 1.191451420630e+00 1.202564206023e+00 1.213641914345e+00 1.224655477300e+00 1.235575086454e+00 1.246370837376e+00 1.257016959667e+00 1.267486109603e+00 1.277752317582e+00 1.287792496479e+00 1.297582780169e+00 1.307104598740e+00 1.316333682690e+00 1.325254625262e+00 1.333849373821e+00 1.342101205969e+00 1.349998306559e+00 1.357526296030e+00 1.364673891779e+00 1.371434082140e+00 1.377795336232e+00 1.383754198006e+00 1.389304254636e+00 1.394441146976e+00 1.399164500423e+00 1.403472027614e+00 1.407365254291e+00 1.410845633767e+00 1.413916181539e+00 1.416581580231e+00 1.418847280982e+00 1.420718414238e+00 1.422205047962e+00 1.423312520709e+00 1.424051690734e+00 1.424432010718e+00 1.424464066573e+00 1.424157504150e+00 1.423524905823e+00 1.422577713118e+00 1.421328806862e+00 1.419787381658e+00 1.417968851512e+00 1.415884283458e+00 1.413544559389e+00 1.410963770200e+00 1.408152101451e+00 1.405120648210e+00 1.401883370277e+00 1.398446025576e+00 1.394823514869e+00 1.391024593768e+00 1.387056485842e+00 1.382932346122e+00 1.378656418025e+00 1.374240452543e+00 1.369691452344e+00 1.365016445971e+00 1.360224667783e+00 1.355321311278e+00 1.350317448547e+00 1.345216775617e+00 1.340029611355e+00 1.334763317218e+00 1.329425185184e+00 1.324026708918e+00 1.318572000554e+00 1.313076866143e+00 1.307546839402e+00 1.301996401202e+00 1.296438649236e+00 1.290881184673e+00 1.285344127627e+00 1.279837974017e+00 1.274380727500e+00 1.268989453381e+00 1.263678687006e+00 1.258468595441e+00 1.253376136275e+00 1.248422855468e+00 1.243625784499e+00 1.239005708828e+00 1.234581759199e+00 1.230374099807e+00 1.226403765973e+00 1.222683878729e+00 1.219237546261e+00 1.216078784336e+00 1.213223223741e+00 1.210687852513e+00 1.208478522127e+00 1.206612825596e+00 1.205094503448e+00 1.203930847815e+00 1.203128172324e+00 1.202683360765e+00 1.202601087971e+00 1.202873068785e+00 1.203495528559e+00 1.204459697445e+00 1.205753576043e+00 1.207365698197e+00 1.209277359542e+00 1.211473305185e+00 1.213930774121e+00 1.216628427430e+00 1.219543216222e+00 1.222644423301e+00 1.225909760459e+00 1.229307212443e+00 1.232808639035e+00 1.236380522882e+00 1.239991340411e+00 1.243610242859e+00 1.247201203815e+00 1.250734517273e+00 1.254174509299e+00 1.257489477944e+00 1.260650023245e+00 1.263619356564e+00 1.266375663019e+00 1.268886262646e+00 1.271128424307e+00 1.273080029114e+00 1.274719804751e+00 1.276035860522e+00 1.277011887794e+00 1.277646083073e+00 1.277933385110e+00 1.277877393925e+00 1.277490429134e+00 1.276783344647e+00 1.275784161795e+00 1.274516112119e+00 1.273017124461e+00 1.271330558964e+00 1.269499695029e+00 1.267586140041e+00 1.265644219160e+00 1.263740587284e+00 1.261944778934e+00 1.260324497014e+00 1.258958344399e+00 1.257911321399e+00 1.257260797065e+00 1.257068462086e+00 1.257398126256e+00 1.258309512696e+00 1.259839810923e+00 1.262035847121e+00 1.264915328506e+00 1.268495650443e+00 1.272780779886e+00 1.277748217546e+00 1.283386781706e+00 1.289647282838e+00 1.296487737988e+00 1.303848765508e+00 1.311656369080e+00 1.319845258279e+00 1.328323731945e+00 1.337015629399e+00 1.345829244983e+00 1.354677209026e+00 1.363479501652e+00 1.372141668285e+00 1.380596860107e+00 1.388757832108e+00 1.396560233938e+00 1.403939954412e+00 1.410826528966e+00 1.417181350238e+00 1.422936800384e+00 1.428059103893e+00 1.432502727790e+00 1.436221948077e+00 1.439194450769e+00 1.441365022311e+00 1.442721459653e+00 1.443216759868e+00 1.442822698511e+00 1.441519350498e+00 1.439257599599e+00 1.436034890182e+00 1.431808941411e+00 1.426567408530e+00 1.420304207565e+00 1.412991332243e+00 1.404652156349e+00 1.395275642090e+00 1.384893233520e+00 1.373533879604e+00 1.361230713045e+00 1.348058067413e+00 1.334061211429e+00 1.319340050578e+00 1.303977262661e+00 1.288073453772e+00 1.271756977090e+00 1.255125810469e+00 1.238330970260e+00 1.221485480544e+00 1.204728241725e+00 1.188199012958e+00 1.172009364655e+00 1.156310431419e+00 1.141199581536e+00 1.126804202029e+00 1.113228790715e+00 1.100559508025e+00 1.088902442794e+00 1.078312053789e+00 1.068874759414e+00 1.060631672807e+00 1.053625106146e+00 1.047890668908e+00 1.043420003936e+00 1.040225552300e+00 1.038263438735e+00 1.037494289763e+00 1.037849345070e+00 1.039229295844e+00 1.041540083989e+00 1.044633969681e+00 1.048387470694e+00 1.052636519952e+00 1.057225294016e+00 1.062003036252e+00 1.066801500055e+00 1.071495567537e+00 1.075940249626e+00 1.080033410251e+00 1.083685491547e+00 1.086817267764e+00 1.089399327502e+00 1.091385307073e+00 1.092779613517e+00 1.093582573092e+00 1.093808722319e+00 1.093492695653e+00 1.092645040749e+00 1.091308683443e+00 1.089495876508e+00 1.087229690409e+00 1.084523863054e+00 1.081375505721e+00 1.077792123085e+00 1.073755549795e+00 1.069259911463e+00 1.064283752463e+00 1.058807306899e+00 1.052815381581e+00 1.046279899555e+00 1.039198868518e+00 1.031555643046e+00 1.023359117410e+00 1.014631178300e+00 1.005407203218e+00 9.957598073864e-01 9.857729834962e-01 9.755810627304e-01 9.653296612564e-01 9.551964766080e-01 9.453778099685e-01 9.360597837891e-01 9.280862700275e-01 9.187789302309e-01 9.097067543867e-01 9.026431445177e-01 8.986204161942e-01 8.973722310474e-01 8.974822530435e-01 8.971094918320e-01 8.949406086816e-01 8.908530464290e-01 8.859492268057e-01 8.819651132461e-01 8.803611082669e-01 8.815067470086e-01 8.844474215239e-01 8.874239298710e-01 8.888113492981e-01 8.879415829020e-01 8.854706429345e-01 8.830811271767e-01 8.826191961601e-01 8.851191160667e-01 8.902498893266e-01 8.964645504460e-01 9.017810039709e-01 9.047825939866e-01 9.052658645987e-01 9.042729630716e-01 9.035167101432e-01 9.044604538366e-01 9.074946300001e-01 9.117169252238e-01 9.154395478982e-01 9.171047357438e-01 9.161378396818e-01 9.133522011952e-01 9.106256305032e-01 9.100198501632e-01 9.127556233718e-01 9.185364960732e-01 9.256310967688e-01 9.317019958574e-01 9.348700212040e-01 9.345087347858e-01 9.314948304255e-01 9.278633406886e-01 9.260265081494e-01 9.279343826025e-01 9.342436165803e-01 9.422485514456e-01 9.289640717330e-01 8.764939576813e-01 8.198637210268e-01 8.028353385135e-01 8.438955946482e-01 9.171524384220e-01 9.783049631204e-01 9.951181443577e-01 9.588454258116e-01 8.864524474869e-01 8.184701423999e-01 8.023869325393e-01 8.537974975535e-01 9.401780890004e-01 1.014597406612e+00 1.046180033807e+00 1.027705330612e+00 9.741563170925e-01 9.168846427835e-01 8.889663305970e-01 9.025759612198e-01 9.398509527830e-01 9.708885050135e-01 9.760382163216e-01 9.554686970437e-01 9.279929174630e-01 9.200498594594e-01 9.459612276426e-01 9.944990557954e-01 1.037566623667e+00 1.049435015899e+00 1.019842009385e+00 9.597309364963e-01 9.010920351680e-01 8.845363950921e-01 9.285613644416e-01 1.009862702361e+00 1.084184396234e+00 1.115311810737e+00 1.088079241375e+00 1.012485989222e+00 9.249890765549e-01 8.797493863870e-01 9.121552420312e-01 1.000820943600e+00 1.089357200594e+00 1.129894513719e+00 1.100849289251e+00 1.010967017658e+00 9.017606577481e-01 8.409500951355e-01 8.770522619807e-01 9.824924410953e-01 1.085690208781e+00 1.130270830009e+00 1.092656293888e+00 9.838089853907e-01 8.522875638788e-01 7.804559571205e-01 8.273305252770e-01 9.524920968742e-01 1.069675451487e+00 1.119478682888e+00 1.080818040809e+00 9.683793351391e-01 8.339819442533e-01 7.610509440111e-01 8.057063970538e-01 9.246982936486e-01 1.033982318826e+00 1.078977240046e+00 1.043088783176e+00 9.433773912833e-01 8.285517663243e-01 7.680507947066e-01 8.025576749240e-01 8.970387190754e-01 9.855698997047e-01 1.024347549741e+00 1.000879366746e+00 9.300233182398e-01 8.489995034328e-01 8.051043597181e-01 8.254717978674e-01 8.930230704916e-01 9.667547440484e-01 1.013525533380e+00 1.018856460724e+00 9.859249754798e-01 9.324341878593e-01 8.855981403080e-01 8.715248475828e-01 8.992747886422e-01 9.539965568379e-01 1.008245395144e+00 1.037330329909e+00 1.027948773917e+00 9.817049886522e-01 9.163572129774e-01 8.627307016995e-01 8.503252589660e-01 8.838619749820e-01 9.373829298276e-01 9.754051017729e-01 9.737521591341e-01 9.281723053451e-01 8.561666637780e-01 7.930550166501e-01 7.745358759136e-01 8.063405239798e-01 8.578295946480e-01 8.907329084103e-01 8.831731643866e-01 8.366708280929e-01 7.748055098318e-01 7.337906063414e-01 7.382477438693e-01 7.780074938037e-01 8.446765583810e-01
 7.885399605496e-01 7.875118349672e-01 7.866887170176e-01 7.861614069955e-01 7.857855559231e-01 7.852794857040e-01 7.844532084058e-01 7.833677536539e-01 7.822874349328e-01 7.814714612868e-01 7.809632520647e-01 7.805550218763e-01 7.799495638603e-01 7.789988648912e-01 7.778246463789e-01 7.767220420508e-01 7.759207184170e-01 7.753994975055e-01 7.749101565033e-01 7.741790462899e-01 7.731199736522e-01 7.718986198872e-01 7.707989879239e-01 7.700010536269e-01 7.694431980540e-01 7.688693649157e-01 7.680363382719e-01 7.669043682205e-01 7.656599829186e-01 7.645696299473e-01 7.637724981521e-01 7.631778166424e-01 7.625349935142e-01 7.616258669877e-01 7.604324225716e-01 7.591510836512e-01 7.580478576733e-01 7.572503472240e-01 7.566454945558e-01 7.559633355805e-01 7.549802165452e-01 7.537020422488e-01 7.523634654507e-01 7.512509599038e-01 7.504711129650e-01 7.498606396499e-01 7.491225683778e-01 7.480548017508e-01 7.467141439037e-01 7.453644433939e-01 7.442691903544e-01 7.434873677952e-01 7.428341491852e-01 7.420307854658e-01 7.409159064052e-01 7.395624210266e-01 7.382181371537e-01 7.371191271585e-01 7.363114762343e-01 7.356181310424e-01 7.347680810524e-01 7.336058062616e-01 7.322125300522e-01 7.308453674108e-01 7.297416789832e-01 7.289288705762e-01 7.281996681891e-01 7.272735019187e-01 7.260217331643e-01 7.245705557769e-01 7.231988262825e-01 7.221163435076e-01 7.212980744209e-01 7.205054311747e-01 7.194794564028e-01 7.181437316881e-01 7.166598286363e-01 7.152965502837e-01 7.142200629208e-01 7.133671915200e-01 7.125017368418e-01 7.113953684717e-01 7.100001215308e-01 7.084826755584e-01 7.070990188357e-01 7.060016061272e-01 7.051232812422e-01 7.042220916551e-01 7.030607538625e-01 7.015900348845e-01 6.999993650835e-01 6.985795538002e-01 6.974959049036e-01 6.966418924504e-01 6.957108976658e-01 6.944409028765e-01 6.928309181170e-01 6.911594805004e-01 6.897597641408e-01 6.887429507022e-01 6.878947568061e-01 6.868488247969e-01 6.853914812336e-01 6.836446377205e-01 6.819657454127e-01 6.806507678252e-01 6.796826058061e-01 6.787481784531e-01 6.775063131511e-01 6.758690258883e-01 6.740737883011e-01 6.724742197700e-01 6.712432860153e-01 6.702393215242e-01 6.691383560920e-01 6.677087597706e-01 6.659947588082e-01 6.642618021391e-01 6.627678765197e-01 6.615577827962e-01 6.604489283443e-01 6.591946134193e-01 6.576836061938e-01 6.560095386938e-01 6.543788722448e-01 6.529431385832e-01 6.516935455269e-01 6.504856980656e-01 6.491619298046e-01 6.476618192714e-01 6.460537068747e-01 6.444753520390e-01 6.430349505148e-01 6.417323106638e-01 6.404671237289e-01 6.391120655909e-01 6.376052519678e-01 6.359990893193e-01 6.344155102680e-01 6.329514735905e-01 6.316019822523e-01 6.302641077031e-01 6.288270770873e-01 6.272610740701e-01 6.256383903127e-01 6.240631102056e-01 6.225840837559e-01 6.211612039498e-01 6.197162824339e-01 6.182006722286e-01 6.166298703295e-01 6.150532738067e-01 6.135072546587e-01 6.119952298718e-01 6.104985809090e-01 6.090039652489e-01 6.075039518118e-01 6.059886864269e-01 6.044505295764e-01 6.028949688125e-01 6.013469198667e-01 5.998326088782e-01 5.983483639504e-01 5.968620842517e-01 5.953367525445e-01 5.937682752011e-01 5.921887306228e-01 5.906331034146e-01 5.891078884236e-01 5.875894920989e-01 5.860464264330e-01 5.844742584946e-01 5.828905843923e-01 5.813141273255e-01 5.797496089122e-01 5.781873027675e-01 5.766212085623e-01 5.750516607400e-01 5.734814553587e-01 5.719111021079e-01 5.703385575808e-01 5.687620138432e-01 5.671866141731e-01 5.656159864154e-01 5.640492724453e-01 5.624821600690e-01 5.609122509445e-01 5.593394962886e-01 5.577650828310e-01 5.561911184649e-01 5.546171858886e-01 5.530455198156e-01 5.514771344255e-01 5.499100201838e-01 5.483419964456e-01 5.467715360524e-01 5.452018026482e-01 5.436353485014e-01 5.420730883666e-01 5.405124741366e-01 5.389516108031e-01 5.373913219472e-01 5.358328789103e-01 5.342774134509e-01 5.327239551113e-01 5.311712945627e-01 5.296198284912e-01 5.280715688767e-01 5.265263292133e-01 5.249834426582e-01 5.234414630562e-01 5.219026259200e-01 5.203688511374e-01 5.188394163884e-01 5.173132422619e-01 5.157888663114e-01 5.142674762494e-01 5.127517951033e-01 5.112420064140e-01 5.097366040503e-01 5.082338739292e-01 5.067343748069e-01 5.052409026281e-01 5.037539966577e-01 5.022709856635e-01 5.007914484777e-01 4.993159811119e-01 4.978477511503e-01 4.963865827657e-01 4.949310989597e-01 4.934801026198e-01 4.920345367169e-01 4.905971539839e-01 4.891670683015e-01 4.877443272020e-01 4.863284525556e-01 4.849191870006e-01 4.835176637632e-01 4.821243952873e-01 4.807384739601e-01 4.793603206984e-01 4.779906746726e-01 4.766301524287e-01 4.752778565986e-01 4.739330779739e-01 4.725975461981e-01 4.712712263491e-01 4.699557432351e-01 4.686504335817e-01 4.673543665294e-01 4.660682172009e-01 4.647914248696e-01 4.635257885710e-01 4.622714851361e-01 4.610291564112e-01 4.597975163055e-01 4.585767900552e-01 4.573676762148e-01 4.561700535516e-01 4.549850022295e-01 4.538132466525e-01 4.526533284867e-01 4.515060175851e-01 4.503720571515e-01 4.492505502770e-01 4.481427597885e-01 4.470485945636e-01 4.459683721727e-01 4.449019937338e-01 4.438496065873e-01 4.428121627634e-01 4.417889327459e-01 4.407811612660e-01 4.397880226901e-01 4.388096607977e-01 4.378484007818e-01 4.369020438421e-01 4.359722653329e-01 4.350578320516e-01 4.341592615308e-01 4.332778190520e-01 4.324138296882e-01 4.315670857797e-01 4.307368526898e-01 4.299250208140e-01 4.291297277919e-01 4.283525274075e-01 4.275941306935e-01 4.268534052164e-01 4.261314866064e-01 4.254281504062e-01 4.247427723132e-01 4.240775928749e-01 4.234308743247e-01 4.228039925625e-01 4.221965602046e-01 4.216081016015e-01 4.210401126537e-01 4.204912344663e-01 4.199635543858e-01 4.194554193070e-01 4.189669551450e-01 4.185002560453e-01 4.180533150193e-01 4.176283096592e-01 4.172236475974e-01 4.168398358573e-01 4.164769907936e-01 4.161356520781e-01 4.158169651790e-01 4.155191060402e-01 4.152430843187e-01 4.149880132628e-01 4.147545009121e-01 4.145440151046e-01 4.143554178580e-01 4.141887628842e-01 4.140443582526e-01 4.139217846912e-01 4.138208449636e-01 4.137426049243e-01 4.136876202727e-01 4.136548891655e-01 4.136444630134e-01 4.136553545312e-01 4.136889573506e-01 4.137443823811e-01 4.138225602441e-01 4.139235340513e-01 4.140479303102e-01 4.141946876569e-01 4.143619823944e-01 4.145524855492e-01 4.147648971456e-01 4.149996895756e-01 4.152571812867e-01 4.155379945781e-01 4.158401881771e-01 4.161636562589e-01 4.165092949394e-01 4.168775362404e-01 4.172665281487e-01 4.176779242461e-01 4.181115054516e-01 4.185666431330e-01 4.190431395632e-01 4.195401961237e-01 4.200591295863e-01 4.205989905129e-01 4.211599307669e-01 4.217410694795e-01 4.223438427065e-01 4.229664712227e-01 4.236102747825e-01 4.242728535910e-01 4.249558058132e-01 4.256588683228e-01 4.263809850776e-01 4.271240699286e-01 4.278854564167e-01 4.286659040193e-01 4.294647455319e-01 4.302823024063e-01 4.311186955825e-01 4.319737875833e-01 4.328473492849e-01 4.337378424904e-01 4.346454371408e-01 4.355711442615e-01 4.365136071044e-01 4.374739122640e-01 4.384511170965e-01 4.394441320659e-01 4.404533536118e-01 4.414785319469e-01 4.425195185637e-01 4.435759090933e-01 4.446479051675e-01 4.457340578351e-01 4.468360115940e-01 4.479522080397e-01 4.490829465660e-01 4.502264691009e-01 4.513830410452e-01 4.525532130979e-01 4.537372274520e-01 4.549343016068e-01 4.561440868751e-01 4.573650226647e-01 4.585969391550e-01 4.598411451149e-01 4.610963057999e-01 4.623639193745e-01 4.636420045753e-01 4.649301163538e-01 4.662274842405e-01 4.675337955028e-01 4.688500750831e-01 4.701771726838e-01 4.715129950804e-01 4.728575736166e-01 4.742093717948e-01 4.755682535628e-01 4.769349506013e-01 4.783098738973e-01 4.796923306875e-01 4.810817005858e-01 4.824773371847e-01 4.838780824628e-01 4.852843662472e-01 4.866973970004e-01 4.881150045580e-01 4.895384014499e-01 4.909664062318e-01 4.923976795125e-01 4.938328795387e-01 4.952722082358e-01 4.967155498560e-01 4.981618178337e-01 4.996102277712e-01 5.010611888732e-01 5.025152585385e-01 5.039703297290e-01 5.054268975424e-01 5.068850430987e-01 5.083434145959e-01 5.098023411626e-01 5.112622117329e-01 5.127221513988e-01 5.141818005945e-01 5.156398954761e-01 5.170972825594e-01 5.185527199606e-01 5.200067711571e-01 5.214602412023e-01 5.229101408041e-01 5.243586963711e-01 5.258031328344e-01 5.272441688219e-01 5.286823092362e-01 5.301167058095e-01 5.315475260170e-01 5.329741897544e-01 5.343950384015e-01 5.358109999905e-01 5.372214839948e-01 5.386267682548e-01 5.400265970179e-01 5.414200203594e-01 5.428062260013e-01 5.441860762683e-01 5.455587935854e-01 5.469243538985e-01 5.482825109272e-01 5.496321684117e-01 5.509739822264e-01 5.523065038042e-01 5.536302033079e-01 5.549454107685e-01 5.562513080300e-01 5.575476410294e-01 5.588332889050e-01 5.601089683070e-01 5.613737210640e-01 5.626286664079e-01 5.638727735459e-01 5.651046034727e-01 5.663249593153e-01 5.675333030468e-01 5.687292706669e-01 5.699137172810e-01 5.710854551425e-01 5.722432390153e-01 5.733882619866e-01 5.745192897208e-01 5.756372362920e-01 5.767403191443e-01 5.778300074686e-01 5.789036065983e-01 5.799628950468e-01 5.810071986080e-01 5.820357053923e-01 5.830486166470e-01 5.840457834504e-01 5.850267516657e-01 5.859905258716e-01 5.869374783742e-01 5.878679246668e-01 5.887815723425e-01 5.896770371187e-01 5.905546389081e-01 5.914144841737e-01 5.922557999567e-01 5.930796266696e-01 5.938835001639e-01 5.946687925845e-01 5.954350504696e-01 5.961815296594e-01 5.969092919393e-01 5.976163503374e-01 5.983030416031e-01 5.989700611018e-01 5.996159848013e-01 6.002410916124e-01 6.008451610371e-01 6.014279960404e-01 6.019896668067e-01 6.025290188000e-01 6.030466305434e-01 6.035419030178e-01 6.040146557952e-01 6.044650730280e-01 6.048928249226e-01 6.052970159529e-01 6.056788791181e-01 6.060366351990e-01 6.063714857044e-01 6.066823683901e-01 6.069688408721e-01 6.072314353109e-01 6.074691962483e-01 6.076835540219e-01 6.078717307497e-01 6.080357183163e-01 6.081753758642e-01 6.082892482648e-01 6.083769366473e-01 6.084403523597e-01 6.084775672825e-01 6.084893574784e-01 6.084742834556e-01 6.084335195515e-01 6.083674337842e-01 6.082731319234e-01 6.081538224648e-01 6.080075165391e-01 6.078338679894e-01 6.076340143453e-01 6.074064776726e-01 6.071527340923e-01 6.068713363408e-01 6.065620532946e-01 6.062264530334e-01 6.058626964388e-01 6.054720351370e-01 6.050530048653e-01 6.046067014034e-01 6.041332884634e-01 6.036314334620e-01 6.031018360670e-01 6.025440359362e-01 6.019587244773e-01 6.013454851047e-01 6.007045256841e-01 6.000353059564e-01 5.993381664055e-01 5.986134630321e-01 5.978608982253e-01 5.970797825553e-01 5.962712986231e-01 5.954350152037e-01 5.945710812540e-01 5.936788930378e-01 5.927596939401e-01 5.918124734387e-01 5.908392265380e-01 5.898368277246e-01 5.888081350456e-01 5.877525142296e-01 5.866696296818e-01 5.855601847726e-01 5.844242800654e-01 5.832616181428e-01 5.820726751456e-01 5.808579127196e-01 5.796171046617e-01 5.783503516338e-01 5.770586276904e-01 5.757417414742e-01 5.743997727829e-01 5.730338924894e-01 5.716433947279e-01 5.702282455985e-01 5.687908236252e-01 5.673292517178e-01 5.658452930522e-01 5.643384711831e-01 5.628098919547e-01 5.612595709914e-01 5.596878743030e-01 5.580956361035e-01 5.564826360098e-01 5.548503757130e-01 5.531981825611e-01 5.515282835897e-01 5.498394999888e-01 5.481333358403e-01 5.464105086705e-01 5.446708224578e-01 5.429162234892e-01 5.411464998225e-01 5.393621182653e-01 5.375648286135e-01 5.357546490903e-01 5.339324314581e-01 5.320988903723e-01 5.302554532182e-01 5.284019047366e-01 5.265407936333e-01 5.246719450108e-01 5.227963609697e-01 5.209152479514e-01 5.190291668735e-01 5.171402191733e-01 5.152482066829e-01 5.133557571830e-01 5.114626760715e-01 5.095708417320e-01 5.076811203306e-01 5.057953621753e-01 5.039146565957e-01 5.020390503465e-01 5.001714625232e-01 4.983135818620e-01 4.964656078986e-01 4.946298582513e-01 4.928065996324e-01 4.909994627369e-01 4.892090448207e-01 4.874353397666e-01 4.856827423030e-01 4.839512067219e-01 4.822430010624e-01 4.805593843400e-01 4.789031588965e-01 4.772756187100e-01 4.756785225544e-01 4.741136949964e-01 4.725830381264e-01 4.710888941263e-01 4.696336519882e-01 4.682177805730e-01 4.668436750770e-01 4.655147696096e-01 4.642319437587e-01 4.629976395521e-01 4.618137968074e-01 4.606825536921e-01 4.596055856871e-01 4.585858504612e-01 4.576253079081e-01 4.567260602685e-01 4.558891483354e-01 4.551176059354e-01 4.544135339500e-01 4.537788272386e-01 4.532151630732e-01 4.527245007691e-01 4.523104248689e-01 4.519732379082e-01 4.517148999835e-01 4.515377842756e-01 4.514436122635e-01 4.514344517825e-01 4.515107317321e-01 4.516754568394e-01 4.519294469420e-01 4.522750957848e-01 4.527127139529e-01 4.532438606099e-01 4.538706151995e-01 4.545937037340e-01 4.554132259474e-01 4.563321712641e-01 4.573501998001e-01 4.584677763407e-01 4.596862246187e-01 4.610064330171e-01 4.624286577720e-01 4.639528830945e-01 4.655800220376e-01 4.673092063818e-01 4.691419081159e-01 4.710778280356e-01 4.731166047064e-01 4.752571851840e-01 4.775015099940e-01 4.798469010914e-01 4.822945710808e-01 4.848425731801e-01 4.874907187479e-01 4.902385583052e-01 4.930853790694e-01 4.960297559617e-01 4.990704590333e-01 5.022071282000e-01 5.054387137021e-01 5.087622563529e-01 5.121789897763e-01 5.156863292964e-01 5.192822934578e-01 5.229659403987e-01 5.267358544092e-01 5.305911500833e-01 5.345280173450e-01 5.385472167159e-01 5.426450361233e-01 5.468208999324e-01 5.510733308786e-01 5.553989729208e-01 5.597978054118e-01 5.642657968972e-01 5.688030896263e-01 5.734072957697e-01 5.780759736434e-01 5.828073515422e-01 5.875989651735e-01 5.924498012497e-01 5.973563603379e-01 6.023182534199e-01 6.073328725775e-01 6.123970675350e-01 6.175106721223e-01 6.226694052262e-01 6.278740770364e-01 6.331200222858e-01 6.384060917948e-01 6.437311770570e-01 6.490905011644e-01 6.544866747538e-01 6.599122558251e-01 6.653686452335e-01 6.708528575261e-01 6.763616635448e-01 6.818964386199e-01 6.874502001753e-01 6.930252121003e-01 6.986160418018e-01 7.042226042076e-01 7.098438903616e-01 7.154741262684e-01 7.211169699879e-01 7.267632915929e-01 7.324173485834e-01 7.380732737550e-01 7.437298800573e-01 7.493875736892e-01 7.550388698586e-01 7.606894967471e-01 7.663284494219e-01 7.719614831690e-01 7.775828219872e-01 7.831894842716e-01 7.887852017120e-01 7.943584961424e-01 7.999179586025e-01 8.054528939480e-01 8.109660148188e-01 8.164560718430e-01 8.219150121895e-01 8.273507213631e-01 8.327495081656e-01 8.381201201894e-01 8.434543459322e-01 8.487508022948e-01 8.540122122790e-01 8.592274369456e-01 8.644068274307e-01 8.695368784766e-01 8.746234967299e-01 8.796613566663e-01 8.846474267396e-01 8.895862454288e-01 8.944648864496e-01 8.992940170469e-01 9.040618776648e-01 9.087699651996e-01 9.134200059893e-01 9.180026810443e-01 9.225252706453e-01 9.269771272491e-01 9.313635733794e-01 9.356789461110e-01 9.399191826086e-01 9.440908104243e-01 9.481819881281e-01 9.521999348114e-01 9.561352390869e-01 9.599915779040e-01 9.637656184084e-01 9.674526103545e-01 9.710581124235e-01 9.745715871292e-01 9.779983667834e-01 9.813340147172e-01 9.845760108709e-01 9.877268024387e-01 9.907775139495e-01 9.937345113331e-01 9.965902305243e-01 9.993475678961e-01 1.002003087879e+00 1.004552428467e+00 1.007000459740e+00 1.009338967117e+00 1.011572725566e+00 1.013694753345e+00 1.015707671139e+00 1.017610348935e+00 1.019396736933e+00 1.021071719304e+00 1.022628597503e+00 1.024070750544e+00 1.025394115886e+00 1.026596697469e+00 1.027682122128e+00 1.028642987420e+00 1.029483650241e+00 1.030199147627e+00 1.030790790751e+00 1.031258544028e+00 1.031597211930e+00 1.031811623970e+00 1.031895992820e+00 1.031852891337e+00 1.031680797638e+00 1.031377332711e+00 1.030945241121e+00 1.030380206570e+00 1.029684888366e+00 1.028855865387e+00 1.027896349492e+00 1.026802866827e+00 1.025576176456e+00 1.024217796820e+00 1.022725090682e+00 1.021100187414e+00 1.019341630490e+00 1.017450188667e+00 1.015426219765e+00 1.013268731473e+00 1.010980641432e+00 1.008559524475e+00 1.006008286030e+00 1.003325796532e+00 1.000514088266e+00 9.975734736303e-01 9.945049642213e-01 9.913102392827e-01 9.879890257333e-01 9.845440963418e-01 9.809771671453e-01 9.772878425934e-01 9.734793504444e-01 9.695526056725e-01 9.655105584907e-01 9.613547424236e-01 9.570877678492e-01 9.527107416942e-01 9.482274659245e-01 9.436405924747e-01 9.389523665903e-01 9.341661792767e-01 9.292852424314e-01 9.243134936300e-01 9.192541385962e-01 9.141101853350e-01 9.088868030430e-01 9.035870928175e-01 8.982173275427e-01 8.927789236283e-01 8.872799731472e-01 8.817236990591e-01 8.761155846824e-01 8.704628637710e-01 8.647682592302e-01 8.590412125976e-01 8.532846594549e-01 8.475085585669e-01 8.417175924548e-01 8.359190819505e-01 8.301217545466e-01 8.243309495847e-01 8.185571776329e-01 8.128064101488e-01 8.070883523735e-01 8.014115600173e-01 7.957842455367e-01 7.902178868008e-01 7.847195556172e-01 7.793006119234e-01 7.739706721781e-01 7.687394282949e-01 7.636195761747e-01 7.586174631160e-01 7.537476792120e-01 7.490198089420e-01 7.444443878227e-01 7.400333106876e-01 7.357966953981e-01 7.317467474967e-01 7.278932453564e-01 7.242491460674e-01 7.208232516832e-01 7.176262585045e-01 7.146704877529e-01 7.119635314143e-01 7.095169686376e-01 7.073388123866e-01 7.054376688893e-01 7.038230949935e-01 7.025010142087e-01 7.014791922094e-01 7.007645137128e-01 7.003602564365e-01 7.002739983399e-01 7.005073570250e-01 7.010636737598e-01 7.019466852955e-01 7.031546017821e-01 7.046908000825e-01 7.065515908200e-01 7.087373221454e-01 7.112443352619e-01 7.140682319347e-01 7.172073404861e-01 7.206522254606e-01 7.244009859399e-01 7.284428790975e-01 7.327719639429e-01 7.373816281895e-01 7.422576260071e-01 7.473952326715e-01 7.527800435590e-01 7.584049743876e-01 7.642554022224e-01 7.703193792913e-01 7.765888381836e-01 7.830443270775e-01 7.896799047143e-01 7.964773945162e-01 8.034252062185e-01 8.105118385301e-01 8.177191496867e-01 8.250397466543e-01 8.324524995732e-01 8.399501684629e-01 8.475155872014e-01 8.551340670536e-01 8.627963766130e-01 8.704827311446e-01 8.781854973555e-01 8.858857122496e-01 8.935750618237e-01 9.012379860693e-01 9.088593285458e-01 9.164316631060e-01 9.239360083652e-01 9.313659762228e-01 9.387047277841e-01 9.459422820705e-01 9.530685231392e-01 9.600663178608e-01 9.669310503911e-01 9.736464961309e-01 9.802051649924e-01 9.865958840596e-01 9.928049813854e-01 9.988297536379e-01 1.004652208870e+00 1.010270172384e+00 1.015670924828e+00 1.020847384583e+00 1.025791209329e+00 1.030492794904e+00 1.034949933915e+00 1.039148098539e+00 1.043088059820e+00 1.046759536830e+00 1.050156847548e+00 1.053278355602e+00 1.056113887641e+00 1.058666166696e+00 1.060925425451e+00 1.062891412013e+00 1.064564518263e+00 1.065936240278e+00 1.067013817543e+00 1.067788806356e+00 1.068267921501e+00 1.068448097239e+00 1.068331092513e+00 1.067922926456e+00 1.067220897232e+00 1.066235798371e+00 1.064966487941e+00 1.063422510111e+00 1.061610653491e+00 1.059534427921e+00 1.057208778061e+00 1.054636889996e+00 1.051833403877e+00 1.048808866631e+00 1.045574352208e+00 1.042146273081e+00 1.038536307892e+00 1.034762941417e+00 1.030841254775e+00 1.026789816144e+00 1.022629159394e+00 1.018377017186e+00 1.014057500258e+00 1.009690578086e+00 1.005301218747e+00 1.000913829323e+00 9.965532491137e-01 9.922462492583e-01 9.880181925870e-01 9.838994208121e-01 9.799157038819e-01 9.760976272400e-01 9.724734649522e-01 9.690714291485e-01 9.659237950271e-01 9.630552894956e-01 9.604991094452e-01 9.582791733540e-01 9.564251757148e-01 9.549629341533e-01 9.539150695797e-01 9.533082453498e-01 9.531610721560e-01 9.534945717467e-01 9.543248141239e-01 9.556670932970e-01 9.575348710599e-01 9.599358651977e-01 9.628789915747e-01 9.663648094384e-01 9.703970934744e-01 9.749729603146e-01 9.800862526139e-01 9.857308374434e-01 9.918931872912e-01 9.985624594781e-01 1.005719407629e+00 1.013346558299e+00 1.021422923243e+00 1.029924630439e+00 1.038827451774e+00 1.048103380855e+00 1.057725149087e+00 1.067661848301e+00 1.077883216887e+00 1.088358414519e+00 1.099055366379e+00 1.109940465857e+00 1.120980781910e+00 1.132144111337e+00 1.143397165996e+00 1.154708078831e+00 1.166043502965e+00 1.177370808262e+00 1.188661813192e+00 1.199883078831e+00 1.211007644861e+00 1.222005272776e+00 1.232849107328e+00 1.243513308500e+00 1.253971556178e+00 1.264201510054e+00 1.274178988557e+00 1.283883330359e+00 1.293295546891e+00 1.302394767731e+00 1.311165908341e+00 1.319593567051e+00 1.327663076493e+00 1.335362854059e+00 1.342680414222e+00 1.349607199057e+00 1.356135653835e+00 1.362258017432e+00 1.367971645580e+00 1.373270102411e+00 1.378153485978e+00 1.382619764949e+00 1.386670403325e+00 1.390307744293e+00 1.393533425148e+00 1.396353191576e+00 1.398773015777e+00 1.400797392672e+00 1.402435289675e+00 1.403696297083e+00 1.404587597361e+00 1.405120464634e+00 1.405306266835e+00 1.405154466986e+00 1.404679192636e+00 1.403890867298e+00 1.402802996616e+00 1.401428120638e+00 1.399777848883e+00 1.397867154774e+00 1.395707704079e+00 1.393312695759e+00 1.390694741592e+00 1.387863718286e+00 1.384835536812e+00 1.381618710306e+00 1.378224813316e+00 1.374667778621e+00 1.370952326267e+00 1.367093319290e+00 1.363097366567e+00 1.358973265888e+00 1.354732116729e+00 1.350378787196e+00 1.345924788229e+00 1.341373946604e+00 1.336736962546e+00 1.332019751398e+00 1.327229624341e+00 1.322375730574e+00 1.317462586277e+00 1.312501681839e+00 1.307497819999e+00 1.302461940662e+00 1.297403517405e+00 1.292328873879e+00 1.287253570327e+00 1.282184091944e+00 1.277134623272e+00 1.272118059553e+00 1.267144737084e+00 1.262233490612e+00 1.257393825953e+00 1.252644103532e+00 1.247999333687e+00 1.243475283817e+00 1.239091518764e+00 1.234860468226e+00 1.230803586172e+00 1.226933346975e+00 1.223270448081e+00 1.219828793357e+00 1.216622847598e+00 1.213670952988e+00 1.210981956084e+00 1.208573628934e+00 1.206453398353e+00 1.204629630969e+00 1.203115643720e+00 1.201910451199e+00 1.201023196049e+00 1.200451635226e+00 1.200197288998e+00 1.200258726775e+00 1.200627003884e+00 1.201300371850e+00 1.202263775140e+00 1.203510516076e+00 1.205024421050e+00 1.206788458540e+00 1.208790200888e+00 1.211003112414e+00 1.213412033133e+00 1.215989726423e+00 1.218714757563e+00 1.221560850367e+00 1.224499678791e+00 1.227507951055e+00 1.230552348778e+00 1.233607360478e+00 1.236641972276e+00 1.239626865950e+00 1.242535594298e+00 1.245333605184e+00 1.247997696213e+00 1.250496615537e+00 1.252805680837e+00 1.254900218857e+00 1.256754723817e+00 1.258352474361e+00 1.259671027410e+00 1.260698563730e+00 1.261422015369e+00 1.261834088825e+00 1.261934552250e+00 1.261720380197e+00 1.261204100298e+00 1.260395727711e+00 1.259314390794e+00 1.257989296232e+00 1.256445830799e+00 1.254729332948e+00 1.252878161173e+00 1.250947210482e+00 1.248993350209e+00 1.247073751432e+00 1.245262341989e+00 1.243621892399e+00 1.242230176857e+00 1.241156861451e+00 1.240475264030e+00 1.240258941166e+00 1.240567690780e+00 1.241470639222e+00 1.243013946401e+00 1.245245940013e+00 1.248201847641e+00 1.251896679780e+00 1.256350170198e+00 1.261548567128e+00 1.267480776729e+00 1.274116237342e+00 1.281405089250e+00 1.289303299008e+00 1.297733995088e+00 1.306629172267e+00 1.315904857633e+00 1.325470664956e+00 1.335241796736e+00 1.345114216548e+00 1.355005854203e+00 1.364814208475e+00 1.374456432801e+00 1.383846456707e+00 1.392898231089e+00 1.401549407649e+00 1.409717336274e+00 1.417350437031e+00 1.424391163792e+00 1.430782880264e+00 1.436494915982e+00 1.441471908414e+00 1.445693524491e+00 1.449119988223e+00 1.451723558539e+00 1.453487581066e+00 1.454371950495e+00 1.454374683910e+00 1.453458324812e+00 1.451612033972e+00 1.448824507602e+00 1.445065475415e+00 1.440346308355e+00 1.434639052741e+00 1.427955129607e+00 1.420298808998e+00 1.411670739939e+00 1.402112179826e+00 1.391631294226e+00 1.380285384954e+00 1.368118391606e+00 1.355189483507e+00 1.341586176525e+00 1.327370949128e+00 1.312659599009e+00 1.297538699190e+00 1.282121580591e+00 1.266531011789e+00 1.250864248011e+00 1.235265051573e+00 1.219828725751e+00 1.204683032003e+00 1.189937778871e+00 1.175685047751e+00 1.162043649044e+00 1.149078281723e+00 1.136888445159e+00 1.125536528054e+00 1.115081880320e+00 1.105590553546e+00 1.097083890158e+00 1.089618112726e+00 1.083196167014e+00 1.077834858063e+00 1.073536399639e+00 1.070268697095e+00 1.068019361286e+00 1.066718663433e+00 1.066318045155e+00 1.066729248041e+00 1.067852699076e+00 1.069592421853e+00 1.071811642800e+00 1.074403460841e+00 1.077227105584e+00 1.080163106210e+00 1.083097368906e+00 1.085910204649e+00 1.088528949756e+00 1.090860026311e+00 1.092862732138e+00 1.094496173567e+00 1.095738431546e+00 1.096605158060e+00 1.097090816749e+00 1.097237454052e+00 1.097064185326e+00 1.096603413060e+00 1.095890311480e+00 1.094934481104e+00 1.093763862714e+00 1.092367569630e+00 1.090743611937e+00 1.088870980579e+00 1.086713247442e+00 1.084241753950e+00 1.081398987968e+00 1.078145182297e+00 1.074422611587e+00 1.070182260783e+00 1.065378126925e+00 1.059959414988e+00 1.053903739193e+00 1.047178121912e+00 1.039785390829e+00 1.031740028894e+00 1.023079076441e+00 1.013878771806e+00 1.004228975332e+00 9.942686001839e-01 9.841422946791e-01 9.740263643391e-01 9.641015859864e-01 9.545364589587e-01 9.462484252241e-01 9.364807193941e-01 9.267864598956e-01 9.189285761482e-01 9.139404051093e-01 9.115722000578e-01 9.104138004715e-01 9.086176855658e-01 9.048516098312e-01 8.989766854526e-01 8.920941155496e-01 8.859801858418e-01 8.821745842683e-01 8.811408094200e-01 8.820025185479e-01 8.830335771338e-01 8.825969376393e-01 8.799868599578e-01 8.758296234676e-01 8.718023959597e-01 8.697749323409e-01 8.708219372043e-01 8.746365275475e-01 8.796594247526e-01 8.838706976530e-01 8.858100300285e-01 8.852564953682e-01 8.832689754646e-01 8.816296026308e-01 8.818957870519e-01 8.845453629123e-01 8.887402516819e-01 8.928211136515e-01 8.952271890636e-01 8.953783144735e-01 8.940627183400e-01 8.930967329487e-01 8.944297237750e-01 8.991102094236e-01 9.066416034657e-01 9.151231852483e-01 9.221297512401e-01 9.258102452857e-01 9.256790912024e-01 9.228647328786e-01 9.197052155181e-01 9.188697184731e-01 9.224122711340e-01 9.311903278226e-01 9.440419559199e-01 9.461253485133e-01 9.064440253568e-01 8.436386007824e-01 8.005638918948e-01 8.116374216615e-01 8.707669830828e-01 9.382589107075e-01 9.750975356474e-01 9.625586612941e-01 9.068068500440e-01 8.380836771010e-01 8.010764483471e-01 8.252643530837e-01 8.962532685227e-01 9.717796255927e-01 1.015766536600e+00 1.012997307937e+00 9.703249443307e-01 9.129108862620e-01 8.737419769739e-01 8.736903798034e-01 9.053401069782e-01 9.417964734610e-01 9.592294841566e-01 9.505532740215e-01 9.275655650892e-01 9.138808062620e-01 9.287328420907e-01 9.702213325674e-01 1.015682891034e+00 1.038010281278e+00 1.020975417546e+00 9.675814610520e-01 9.030279931947e-01 8.687830475077e-01 8.966095484762e-01 9.770814793651e-01 1.067348301228e+00 1.123832629661e+00 1.121141858878e+00 1.057998751155e+00 9.601048677153e-01 8.791590102131e-01 8.705047909052e-01 9.419889426259e-01 1.043331786117e+00 1.115267154070e+00 1.122119818841e+00 1.058841615308e+00 9.528910064856e-01 8.632293081012e-01 8.546880073331e-01 9.345224373553e-01 1.042082296476e+00 1.111071989057e+00 1.104659749148e+00 1.020770939071e+00 8.940609829984e-01 7.968123489560e-01 8.048181295081e-01 9.122136862984e-01 1.038947471239e+00 1.114493957096e+00 1.105482287373e+00 1.014283824848e+00 8.788593733313e-01 7.729461878499e-01 7.727940563108e-01 8.724746738704e-01 9.927018500844e-01 1.066321448222e+00 1.063979450264e+00 9.902135590159e-01 8.799007273941e-01 7.927982174485e-01 7.847119416986e-01 8.537250339534e-01 9.450403555032e-01 1.007204364360e+00 1.016303547019e+00 9.750799099586e-01 9.079138694409e-01 8.528475980197e-01 8.433567825878e-01 8.841933275168e-01 9.496682549184e-01 1.007065801910e+00 1.034459991971e+00 1.025053199756e+00 9.863624722404e-01 9.378463916226e-01 9.053235382081e-01 9.085955101404e-01 9.473197287734e-01 1.000560705890e+00 1.040743157625e+00 1.047388897017e+00 1.014295260573e+00 9.525283212081e-01 8.895499355187e-01 8.590016503827e-01 8.773234833987e-01 9.274096178818e-01 9.732843972762e-01 9.850717353173e-01 9.518784611846e-01 8.851050106971e-01 8.161445184286e-01 7.832217140983e-01 8.024780648526e-01 8.514843953036e-01 8.914536985575e-01 8.953457823432e-01 8.585089283353e-01 7.987061929079e-01 7.491604975035e-01 7.389926983224e-01 7.680793366284e-01 8.326738229910e-01
 7.761665250971e-01 7.750756880229e-01 7.741871026472e-01 7.735916793885e-01 7.731457957689e-01 7.725718836303e-01 7.716816413459e-01 7.705336242616e-01 7.693902848532e-01 7.685085056370e-01 7.679323279523e-01 7.674552013597e-01 7.667832114139e-01 7.657682338553e-01 7.645311553967e-01 7.633652484394e-01 7.624982368602e-01 7.619098817374e-01 7.613536132773e-01 7.605568463159e-01 7.594332524286e-01 7.581483305268e-01 7.569860329439e-01 7.561242529465e-01 7.554995706716e-01 7.548586089801e-01 7.539600679989e-01 7.527643001366e-01 7.514582639031e-01 7.503051615541e-01 7.494448336957e-01 7.487847475970e-01 7.480760498260e-01 7.471023766261e-01 7.458462902455e-01 7.445036122020e-01 7.433383070826e-01 7.424773284814e-01 7.418088620847e-01 7.410618076761e-01 7.400154137044e-01 7.386747206498e-01 7.372759635953e-01 7.361024535926e-01 7.352598349574e-01 7.345865753793e-01 7.337841296940e-01 7.326542696128e-01 7.312535796941e-01 7.298445979922e-01 7.286895793985e-01 7.278464230483e-01 7.271306218687e-01 7.262643211984e-01 7.250884231554e-01 7.236757355752e-01 7.222731734554e-01 7.211162945332e-01 7.202486521950e-01 7.194927702140e-01 7.185801627125e-01 7.173569807172e-01 7.159059009587e-01 7.144827979639e-01 7.133220310343e-01 7.124500939398e-01 7.116589413405e-01 7.106723482883e-01 7.093620429600e-01 7.078547025968e-01 7.064278061162e-01 7.052896349257e-01 7.044135025985e-01 7.035621756551e-01 7.024780029196e-01 7.010848035947e-01 6.995460256276e-01 6.981296032796e-01 6.969996389043e-01 6.960917122810e-01 6.951690467119e-01 6.940059846950e-01 6.925547149257e-01 6.909846024083e-01 6.895503029216e-01 6.884024544397e-01 6.874711127258e-01 6.865140894412e-01 6.852960776773e-01 6.837715975868e-01 6.821321159943e-01 6.806657046824e-01 6.795336679729e-01 6.786265359225e-01 6.776407627543e-01 6.763171857921e-01 6.746585538686e-01 6.729422537372e-01 6.714976900790e-01 6.704328460342e-01 6.695336070303e-01 6.684359402362e-01 6.669300747026e-01 6.651388124911e-01 6.634172953238e-01 6.620586289756e-01 6.610436428964e-01 6.600618747175e-01 6.587727421483e-01 6.570913472074e-01 6.552544480982e-01 6.536124175761e-01 6.523392142438e-01 6.512919655609e-01 6.501472219420e-01 6.486749287086e-01 6.469188241207e-01 6.451446242389e-01 6.436101590786e-01 6.423600147371e-01 6.412114627742e-01 6.399170878137e-01 6.383657501195e-01 6.366514385347e-01 6.349816594588e-01 6.335080600449e-01 6.322212912903e-01 6.309773741795e-01 6.296163788265e-01 6.280780289271e-01 6.264339556871e-01 6.248204534326e-01 6.233457697925e-01 6.220098510928e-01 6.207117298620e-01 6.193234295764e-01 6.177847787834e-01 6.161462958089e-01 6.145321016420e-01 6.130384416859e-01 6.116591954605e-01 6.102932557636e-01 6.088280548804e-01 6.072349834819e-01 6.055848433705e-01 6.039828260098e-01 6.024773716732e-01 6.010302631790e-01 5.995606693058e-01 5.980214674559e-01 5.964268395160e-01 5.948269008162e-01 5.932581855380e-01 5.917246772707e-01 5.902084409020e-01 5.886931147522e-01 5.871729762822e-01 5.856389400133e-01 5.840833879498e-01 5.825111102387e-01 5.809471721244e-01 5.794165203502e-01 5.779178431888e-01 5.764182037202e-01 5.748815196234e-01 5.733019119945e-01 5.717111557746e-01 5.701459164934e-01 5.686112161474e-01 5.670841582331e-01 5.655350763333e-01 5.639575579349e-01 5.623680104889e-01 5.607862926950e-01 5.592179210046e-01 5.576532091751e-01 5.560850643150e-01 5.545142548781e-01 5.529441599612e-01 5.513745257530e-01 5.498027482734e-01 5.482293841370e-01 5.466578317888e-01 5.450923569245e-01 5.435309066730e-01 5.419701953440e-01 5.404080798461e-01 5.388444227218e-01 5.372796877803e-01 5.357162971391e-01 5.341540107149e-01 5.325953204914e-01 5.310405864137e-01 5.294895722724e-01 5.279385667912e-01 5.263859961454e-01 5.248343273984e-01 5.232879962950e-01 5.217469901423e-01 5.202095163805e-01 5.186721090345e-01 5.171367340110e-01 5.156051315857e-01 5.140772571696e-01 5.125534034723e-01 5.110304902316e-01 5.095105090977e-01 5.079950687294e-01 5.064839031953e-01 5.049760990094e-01 5.034714956918e-01 5.019702936821e-01 5.004752332842e-01 4.989874037326e-01 4.975035141368e-01 4.960229725589e-01 4.945472852718e-01 4.930778298681e-01 4.916163049917e-01 4.901600837149e-01 4.887087663272e-01 4.872620344065e-01 4.858230028595e-01 4.843913751491e-01 4.829659340780e-01 4.815443831125e-01 4.801304205047e-01 4.787231031522e-01 4.773255024011e-01 4.759357005235e-01 4.745515817391e-01 4.731746525202e-01 4.718066685764e-01 4.704484253335e-01 4.690988812451e-01 4.677579311118e-01 4.664256435704e-01 4.651025081954e-01 4.637888353694e-01 4.624846791857e-01 4.611898209319e-01 4.599050889126e-01 4.586317089431e-01 4.573678802444e-01 4.561140705296e-01 4.548705506730e-01 4.536380676559e-01 4.524182029475e-01 4.512100618882e-01 4.500136050159e-01 4.488277829774e-01 4.476542707416e-01 4.464930678203e-01 4.453449016583e-01 4.442108115805e-01 4.430891279470e-01 4.419800078425e-01 4.408840110846e-01 4.398016205448e-01 4.387344760731e-01 4.376808941086e-01 4.366418226453e-01 4.356168297766e-01 4.346064047091e-01 4.336111828159e-01 4.326309472835e-01 4.316662246198e-01 4.307171236575e-01 4.297837463751e-01 4.288662003585e-01 4.279657729918e-01 4.270804649606e-01 4.262128134855e-01 4.253608810412e-01 4.245255141407e-01 4.237089349648e-01 4.229089496611e-01 4.221263047109e-01 4.213616731801e-01 4.206147825516e-01 4.198860839977e-01 4.191762027521e-01 4.184851132005e-01 4.178126480447e-01 4.171583875077e-01 4.165238549520e-01 4.159077150789e-01 4.153122015821e-01 4.147358518930e-01 4.141793285163e-01 4.136427500116e-01 4.131258919613e-01 4.126291849805e-01 4.121530614632e-01 4.116972107061e-01 4.112621706577e-01 4.108474561421e-01 4.104538335953e-01 4.100815588956e-01 4.097300855588e-01 4.093989623311e-01 4.090887979111e-01 4.088008608629e-01 4.085345028894e-01 4.082899193250e-01 4.080665670119e-01 4.078643903687e-01 4.076840963360e-01 4.075252320556e-01 4.073896163138e-01 4.072757311809e-01 4.071831209395e-01 4.071124912263e-01 4.070644437455e-01 4.070385633999e-01 4.070344154652e-01 4.070534386036e-01 4.070935892899e-01 4.071561019658e-01 4.072401086066e-01 4.073467568394e-01 4.074762489404e-01 4.076277373078e-01 4.078009785034e-01 4.079960787380e-01 4.082124622679e-01 4.084510141974e-01 4.087112463020e-01 4.089938718368e-01 4.092989486125e-01 4.096259023178e-01 4.099736207178e-01 4.103427335122e-01 4.107323241624e-01 4.111437388038e-01 4.115780063195e-01 4.120322401734e-01 4.125082101463e-01 4.130052652421e-01 4.135218498169e-01 4.140596499355e-01 4.146174915320e-01 4.151971715170e-01 4.157962239365e-01 4.164159567271e-01 4.170551342054e-01 4.177146543927e-01 4.183934662478e-01 4.190913152226e-01 4.198083478204e-01 4.205448774638e-01 4.213002419698e-01 4.220737997859e-01 4.228669497004e-01 4.236775755921e-01 4.245054192302e-01 4.253520535133e-01 4.262162559066e-01 4.270983341395e-01 4.279966917626e-01 4.289117825998e-01 4.298433752216e-01 4.307922198063e-01 4.317570505228e-01 4.327384938677e-01 4.337354342839e-01 4.347475786208e-01 4.357747958056e-01 4.368172223830e-01 4.378739636127e-01 4.389455083616e-01 4.400322005127e-01 4.411322527491e-01 4.422462499646e-01 4.433740371901e-01 4.445140884462e-01 4.456671811559e-01 4.468334882427e-01 4.480118938682e-01 4.492027956026e-01 4.504052022452e-01 4.516188124102e-01 4.528442259490e-01 4.540793404158e-01 4.553256047823e-01 4.565831434002e-01 4.578500893367e-01 4.591282924230e-01 4.604144498040e-01 4.617081757497e-01 4.630116597753e-01 4.643236728419e-01 4.656456744331e-01 4.669755816407e-01 4.683120932177e-01 4.696559549783e-01 4.710051316318e-01 4.723620760258e-01 4.737262272263e-01 4.750975403530e-01 4.764742645610e-01 4.778553992251e-01 4.792410132583e-01 4.806318935628e-01 4.820280424803e-01 4.834292952420e-01 4.848349189508e-01 4.862435535279e-01 4.876540927441e-01 4.890681196212e-01 4.904850898376e-01 4.919052144538e-01 4.933283353420e-01 4.947533302703e-01 4.961793459357e-01 4.976061938030e-01 4.990344843160e-01 5.004636629776e-01 5.018934695435e-01 5.033233619743e-01 5.047523642995e-01 5.061809223711e-01 5.076103876757e-01 5.090380666321e-01 5.104632177292e-01 5.118871398883e-01 5.133093513751e-01 5.147285706648e-01 5.161464777674e-01 5.175610014406e-01 5.189722824482e-01 5.203798600578e-01 5.217830618478e-01 5.231823010720e-01 5.245780139999e-01 5.259688734575e-01 5.273552969519e-01 5.287353309205e-01 5.301096639157e-01 5.314782355509e-01 5.328409490358e-01 5.341975574904e-01 5.355474762023e-01 5.368894816652e-01 5.382243646570e-01 5.395517102063e-01 5.408710154010e-01 5.421827457778e-01 5.434860452526e-01 5.447802404638e-01 5.460653022637e-01 5.473406696096e-01 5.486064832785e-01 5.498633697018e-01 5.511099231078e-01 5.523461569621e-01 5.535705908420e-01 5.547845270861e-01 5.559872996766e-01 5.571785992211e-01 5.583588301219e-01 5.595268850899e-01 5.606816238015e-01 5.618241154037e-01 5.629539004214e-01 5.640713698403e-01 5.651758517750e-01 5.662655179962e-01 5.673415729381e-01 5.684035238822e-01 5.694516574562e-01 5.704846482417e-01 5.715027524305e-01 5.725058145476e-01 5.734938173588e-01 5.744656731341e-01 5.754214545777e-01 5.763620029787e-01 5.772848442155e-01 5.781918640696e-01 5.790816645893e-01 5.799541800329e-01 5.808091289442e-01 5.816468257079e-01 5.824659665938e-01 5.832674229831e-01 5.840506113772e-01 5.848146294021e-01 5.855605948798e-01 5.862866099643e-01 5.869937277190e-01 5.876813736385e-01 5.883489616221e-01 5.889970007194e-01 5.896253857785e-01 5.902325464457e-01 5.908193822637e-01 5.913848203924e-01 5.919295941657e-01 5.924537626049e-01 5.929558999601e-01 5.934363520322e-01 5.938944896170e-01 5.943312030101e-01 5.947453611926e-01 5.951364608671e-01 5.955056191307e-01 5.958513869181e-01 5.961743261157e-01 5.964739739926e-01 5.967504972885e-01 5.970028044614e-01 5.972317570698e-01 5.974357687081e-01 5.976167620561e-01 5.977722159843e-01 5.979046082149e-01 5.980112595404e-01 5.980933119224e-01 5.981506605913e-01 5.981825274351e-01 5.981896656092e-01 5.981708670200e-01 5.981262497021e-01 5.980565488050e-01 5.979607712789e-01 5.978385664101e-01 5.976906808978e-01 5.975160810940e-01 5.973163821702e-01 5.970888586947e-01 5.968353604399e-01 5.965558456962e-01 5.962487845309e-01 5.959148830846e-01 5.955546109956e-01 5.951666622650e-01 5.947521954806e-01 5.943100501954e-01 5.938415521371e-01 5.933454325354e-01 5.928215391408e-01 5.922705629085e-01 5.916925229938e-01 5.910870419463e-01 5.904535277979e-01 5.897932286378e-01 5.891055759886e-01 5.883897646248e-01 5.876470721581e-01 5.868771915890e-01 5.860791487488e-01 5.852539368939e-01 5.844015468948e-01 5.835219366518e-01 5.826148131629e-01 5.816808083852e-01 5.807198943015e-01 5.797318550887e-01 5.787166556461e-01 5.776753358915e-01 5.766073871570e-01 5.755126713823e-01 5.743911590377e-01 5.732437037367e-01 5.720706107520e-01 5.708714170221e-01 5.696469181978e-01 5.683967859575e-01 5.671206335206e-01 5.658203884080e-01 5.644951046882e-01 5.631455016284e-01 5.617718892772e-01 5.603737044350e-01 5.589531056129e-01 5.575080422127e-01 5.560400297525e-01 5.545502490601e-01 5.530375461355e-01 5.515033151574e-01 5.499479693530e-01 5.483714361766e-01 5.467741609770e-01 5.451568760272e-01 5.435205237238e-01 5.418643505254e-01 5.401900450869e-01 5.384980180598e-01 5.367882018536e-01 5.350616525902e-01 5.333191282050e-01 5.315609290524e-01 5.297876202709e-01 5.280000202852e-01 5.261991695486e-01 5.243855492437e-01 5.225603010670e-01 5.207235980289e-01 5.188762716540e-01 5.170195904225e-01 5.151543930747e-01 5.132817792291e-01 5.114018491819e-01 5.095163444827e-01 5.076258479259e-01 5.057323438904e-01 5.038353442776e-01 5.019364966786e-01 5.000377959592e-01 4.981397176204e-01 4.962439191101e-01 4.943497759776e-01 4.924617213547e-01 4.905782444147e-01 4.887028183946e-01 4.868346144736e-01 4.849765716045e-01 4.831301504151e-01 4.812956346642e-01 4.794762113640e-01 4.776724211425e-01 4.758861379355e-01 4.741182515736e-01 4.723712390408e-01 4.706469062099e-01 4.689457237906e-01 4.672709817807e-01 4.656240708941e-01 4.640060351587e-01 4.624199220113e-01 4.608667263714e-01 4.593488186126e-01 4.578675311968e-01 4.564255463887e-01 4.550243995704e-01 4.536656041971e-01 4.523530665866e-01 4.510862549182e-01 4.498695500023e-01 4.487034665445e-01 4.475913338830e-01 4.465345708009e-01 4.455343902451e-01 4.445939769443e-01 4.437155928246e-01 4.429008247870e-01 4.421511912988e-01 4.414701156516e-01 4.408579491705e-01 4.403175559854e-01 4.398522174878e-01 4.394615932987e-01 4.391489468726e-01 4.389154507547e-01 4.387633938447e-01 4.386946857789e-01 4.387107593196e-01 4.388131087212e-01 4.390029181481e-01 4.392824527588e-01 4.396530155941e-01 4.401160623168e-01 4.406723013963e-01 4.413238082548e-01 4.420706817410e-01 4.429148848820e-01 4.438573134352e-01 4.448976755256e-01 4.460382805110e-01 4.472784209237e-01 4.486187986367e-01 4.500612969826e-01 4.516051627518e-01 4.532501104123e-01 4.549972923259e-01 4.568462531928e-01 4.587964674232e-01 4.608489930149e-01 4.630026460429e-01 4.652574479238e-01 4.676135136989e-01 4.700691068453e-01 4.726238236385e-01 4.752777121507e-01 4.780290358467e-01 4.808781328521e-01 4.838221019815e-01 4.868623412248e-01 4.899955237387e-01 4.932217409005e-01 4.965392937795e-01 4.999467287224e-01 5.034431127128e-01 5.070268817686e-01 5.106960783202e-01 5.144496523212e-01 5.182850727453e-01 5.222031538174e-01 5.261986245939e-01 5.302729590773e-01 5.344225249635e-01 5.386459607135e-01 5.429424367627e-01 5.473082366962e-01 5.517431092745e-01 5.562443171047e-01 5.608105406777e-01 5.654395197424e-01 5.701286581809e-01 5.748769066315e-01 5.796816981649e-01 5.845421314741e-01 5.894553063785e-01 5.944192579286e-01 5.994325242088e-01 6.044911741415e-01 6.095968295415e-01 6.147437162317e-01 6.199318995701e-01 6.251587740470e-01 6.304216967671e-01 6.357212329129e-01 6.410516610229e-01 6.464138445544e-01 6.518043928548e-01 6.572212797934e-01 6.626646727959e-01 6.681278518143e-01 6.736149122844e-01 6.791172963181e-01 6.846385714462e-01 6.901743507224e-01 6.957207317503e-01 7.012802765885e-01 7.068460166624e-01 7.124218359966e-01 7.179994033147e-01 7.235809244375e-01 7.291643190266e-01 7.347439154717e-01 7.403238167673e-01 7.458943457183e-01 7.514621900066e-01 7.570191408327e-01 7.625647835629e-01 7.680996799506e-01 7.736162733055e-01 7.791203177983e-01 7.846019854336e-01 7.900661336528e-01 7.955074205223e-01 8.009215871477e-01 8.063150730193e-01 8.116745361223e-01 8.170087996647e-01 8.223081775444e-01 8.275747259802e-01 8.328078774702e-01 8.379989091108e-01 8.431561305982e-01 8.482670356888e-01 8.533393695359e-01 8.583638773450e-01 8.633416495609e-01 8.682747383509e-01 8.731515848172e-01 8.779828498759e-01 8.827544906788e-01 8.874736367879e-01 8.921359879850e-01 8.967346776365e-01 9.012784603964e-01 9.057528655599e-01 9.101679034133e-01 9.145142756364e-01 9.187917649534e-01 9.230027051519e-01 9.271375657199e-01 9.312033027325e-01 9.351902472502e-01 9.391038463467e-01 9.429385781986e-01 9.466911474707e-01 9.503655684885e-01 9.539527440340e-01 9.574592529141e-01 9.608766907104e-01 9.642061767888e-01 9.674472796068e-01 9.705946304979e-01 9.736531370450e-01 9.766135213946e-01 9.794802649263e-01 9.822491951535e-01 9.849188922826e-01 9.874913812193e-01 9.899579962038e-01 9.923249335492e-01 9.945856206377e-01 9.967414229456e-01 9.987901569406e-01 1.000728452415e+00 1.002560572600e+00 1.004278292791e+00 1.005886756672e+00 1.007380171704e+00 1.008758957374e+00 1.010024128861e+00 1.011169026886e+00 1.012199613075e+00 1.013109804872e+00 1.013900257301e+00 1.014569627916e+00 1.015116809972e+00 1.015542899905e+00 1.015843102288e+00 1.016021146260e+00 1.016072449877e+00 1.015998339933e+00 1.015799091316e+00 1.015470411395e+00 1.015016504955e+00 1.014432675863e+00 1.013721365309e+00 1.012880084771e+00 1.011909989708e+00 1.010810370420e+00 1.009579744427e+00 1.008220614588e+00 1.006729803884e+00 1.005109925864e+00 1.003360231817e+00 1.001478510689e+00 9.994689626723e-01 9.973284662374e-01 9.950604590488e-01 9.926619019514e-01 9.901369390235e-01 9.874838046835e-01 9.847036939397e-01 9.817984265624e-01 9.787663088367e-01 9.756125057221e-01 9.723337408019e-01 9.689338287189e-01 9.654139305677e-01 9.617747850528e-01 9.580193220893e-01 9.541471598853e-01 9.501626647729e-01 9.460655555072e-01 9.418596025151e-01 9.375467211122e-01 9.331286822714e-01 9.286087905831e-01 9.239884616650e-01 9.192729403445e-01 9.144628012229e-01 9.095626272470e-01 9.045767096552e-01 8.995059062742e-01 8.943576592379e-01 8.891328748729e-01 8.838378037247e-01 8.784758139609e-01 8.730511183074e-01 8.675702631841e-01 8.620360649499e-01 8.564565370482e-01 8.508349592063e-01 8.451774960385e-01 8.394914244887e-01 8.337809572304e-01 8.280550123792e-01 8.223186564844e-01 8.165803731905e-01 8.108463530530e-01 8.051239328187e-01 7.994221547574e-01 7.937484175127e-01 7.881119710679e-01 7.825197197413e-01 7.769831244980e-01 7.715083205481e-01 7.661067672233e-01 7.607890897635e-01 7.555609785470e-01 7.504371143332e-01 7.454247771830e-01 7.405371970068e-01 7.357820429996e-01 7.311704937484e-01 7.267160276563e-01 7.224256923860e-01 7.183125676384e-01 7.143871442373e-01 7.106595991945e-01 7.071411917959e-01 7.038407945815e-01 7.007708845912e-01 6.979403406929e-01 6.953582233107e-01 6.930351470475e-01 6.909784575901e-01 6.891979308231e-01 6.877002403652e-01 6.864924757577e-01 6.855821736042e-01 6.849736650929e-01 6.846729295273e-01 6.846844046219e-01 6.850097548385e-01 6.856542779644e-01 6.866159657508e-01 6.878998859944e-01 6.895021846481e-01 6.914228747140e-01 6.936620443811e-01 6.962125701664e-01 6.990753834568e-01 7.022410238839e-01 7.057066308248e-01 7.094665878154e-01 7.135111801988e-01 7.178348571779e-01 7.224261752332e-01 7.272803924253e-01 7.323835329842e-01 7.377259690418e-01 7.433000800574e-01 7.490889040913e-01 7.550875501349e-01 7.612774640303e-01 7.676500566358e-01 7.741928876673e-01 7.808894986339e-01 7.877326048185e-01 7.947024706604e-01 8.017913167350e-01 8.089825934633e-01 8.162635934833e-01 8.236222369826e-01 8.310418449985e-01 8.385146372473e-01 8.460199602565e-01 8.535516460299e-01 8.610926553051e-01 8.686288037927e-01 8.761519448708e-01 8.836434292634e-01 8.910963621979e-01 8.984925223047e-01 9.058241163100e-01 9.130781163214e-01 9.202394181577e-01 9.273034596407e-01 9.342493843207e-01 9.410745702582e-01 9.477629947019e-01 9.543049297124e-01 9.606924148545e-01 9.669098841988e-01 9.729536620558e-01 9.788082850078e-01 9.844691933973e-01 9.899259192335e-01 9.951669708748e-01 1.000189656430e+00 1.004978646290e+00 1.009534401926e+00 1.013843913564e+00 1.017901483231e+00 1.021703104581e+00 1.025238210946e+00 1.028507994818e+00 1.031499835624e+00 1.034214386346e+00 1.036645887515e+00 1.038789429071e+00 1.040645614556e+00 1.042205884264e+00 1.043475073124e+00 1.044447519555e+00 1.045123104868e+00 1.045504355349e+00 1.045587327655e+00 1.045379589745e+00 1.044876552166e+00 1.044085947325e+00 1.043009713833e+00 1.041650172547e+00 1.040018729794e+00 1.038113044410e+00 1.035947634591e+00 1.033526227492e+00 1.030858615053e+00 1.027956593432e+00 1.024826943286e+00 1.021486593380e+00 1.017943963365e+00 1.014216617423e+00 1.010318399254e+00 1.006263363491e+00 1.002073786562e+00 9.977628315563e-01 9.933541971928e-01 9.888654617073e-01 9.843196507874e-01 9.797402569210e-01 9.751493454877e-01 9.705743715933e-01 9.660384040109e-01 9.615700483439e-01 9.571963186246e-01 9.529435985278e-01 9.488440780387e-01 9.449226590819e-01 9.412129969924e-01 9.377404618251e-01 9.345379427055e-01 9.316339496721e-01 9.290549062482e-01 9.268322116405e-01 9.249896776764e-01 9.235573292073e-01 9.225564054099e-01 9.220115061414e-01 9.219446199715e-01 9.223719852648e-01 9.233138154019e-01 9.247805425277e-01 9.267881821654e-01 9.293423058679e-01 9.324491931445e-01 9.361133815480e-01 9.403324622446e-01 9.451051262611e-01 9.504231683760e-01 9.562797951168e-01 9.626609199377e-01 9.695514129497e-01 9.769360390550e-01 9.847922539128e-01 9.931000426390e-01 1.001833662883e+00 1.010967259501e+00 1.020474044675e+00 1.030324081806e+00 1.040487227258e+00 1.050932205328e+00 1.061626907003e+00 1.072539576228e+00 1.083636414729e+00 1.094884046032e+00 1.106249881478e+00 1.117701232572e+00 1.129204439792e+00 1.140729097613e+00 1.152240752700e+00 1.163710502075e+00 1.175107173671e+00 1.186402591916e+00 1.197567876995e+00 1.208574639165e+00 1.219398005183e+00 1.230013024895e+00 1.240395178491e+00 1.250523208858e+00 1.260374160050e+00 1.269930750944e+00 1.279173103607e+00 1.288084444008e+00 1.296650551883e+00 1.304856615480e+00 1.312691155670e+00 1.320142343391e+00 1.327200151797e+00 1.333860022302e+00 1.340111831974e+00 1.345952458386e+00 1.351379056876e+00 1.356388255169e+00 1.360980124619e+00 1.365155654713e+00 1.368917358044e+00 1.372267391995e+00 1.375210481595e+00 1.377753153664e+00 1.379901263241e+00 1.381663128476e+00 1.383047872625e+00 1.384064746770e+00 1.384724307992e+00 1.385038146779e+00 1.385016716101e+00 1.384674057630e+00 1.384021769605e+00 1.383072656496e+00 1.381842272070e+00 1.380341662301e+00 1.378584487222e+00 1.376586215988e+00 1.374358155267e+00 1.371915475141e+00 1.369270222040e+00 1.366433772384e+00 1.363422215082e+00 1.360244099350e+00 1.356913016516e+00 1.353439264800e+00 1.349832422342e+00 1.346104910449e+00 1.342263642262e+00 1.338320081616e+00 1.334281001389e+00 1.330155789238e+00 1.325952081124e+00 1.321676005180e+00 1.317338461119e+00 1.312942037529e+00 1.308498150108e+00 1.304010720523e+00 1.299487362732e+00 1.294938032498e+00 1.290365522108e+00 1.285783840831e+00 1.281195959363e+00 1.276612320209e+00 1.272044305549e+00 1.267496759642e+00 1.262986026138e+00 1.258518319141e+00 1.254106969585e+00 1.249765798199e+00 1.245503589117e+00 1.241337528968e+00 1.237278629087e+00 1.233342777902e+00 1.229542689529e+00 1.225893426318e+00 1.222408886344e+00 1.219101524566e+00 1.215989314136e+00 1.213079975126e+00 1.210390675477e+00 1.207930830067e+00 1.205710142851e+00 1.203742164863e+00 1.202028992775e+00 1.200583954246e+00 1.199406509323e+00 1.198503099178e+00 1.197875890728e+00 1.197520509481e+00 1.197440162076e+00 1.197625846072e+00 1.198075275704e+00 1.198778042536e+00 1.199723684343e+00 1.200902598199e+00 1.202297574753e+00 1.203897814580e+00 1.205682134901e+00 1.207633114816e+00 1.209734637959e+00 1.211958526356e+00 1.214288780400e+00 1.216698119569e+00 1.219164609975e+00 1.221663455824e+00 1.224165721790e+00 1.226651374202e+00 1.229088792889e+00 1.231457224160e+00 1.233727046854e+00 1.235873896666e+00 1.237876167947e+00 1.239704819761e+00 1.241343607925e+00 1.242766922273e+00 1.243959225562e+00 1.244902623868e+00 1.245581424061e+00 1.245989616098e+00 1.246113341912e+00 1.245955969562e+00 1.245514552447e+00 1.244794375104e+00 1.243811318562e+00 1.242575181172e+00 1.241115934823e+00 1.239455891964e+00 1.237633695866e+00 1.235689581298e+00 1.233669157377e+00 1.231628927416e+00 1.229624296692e+00 1.227722629356e+00 1.225988994666e+00 1.224494398567e+00 1.223315476371e+00 1.222519630406e+00 1.222186692561e+00 1.222379672078e+00 1.223168139009e+00 1.224612801187e+00 1.226758594192e+00 1.229656067274e+00 1.233327289049e+00 1.237795632274e+00 1.243067269982e+00 1.249126924265e+00 1.255962675262e+00 1.263527648588e+00 1.271779669964e+00 1.280656822467e+00 1.290082745040e+00 1.299984154015e+00 1.310264251310e+00 1.320835199324e+00 1.331596151728e+00 1.342447800080e+00 1.353293905964e+00 1.364029510324e+00 1.374570072421e+00 1.384816965741e+00 1.394691723273e+00 1.404115293899e+00 1.413012638585e+00 1.421329830655e+00 1.428999002771e+00 1.435980834592e+00 1.442226826134e+00 1.447701343213e+00 1.452379607694e+00 1.456223305605e+00 1.459225582042e+00 1.461355666701e+00 1.462604218160e+00 1.462960842230e+00 1.462402798375e+00 1.460940142170e+00 1.458546057964e+00 1.455227410967e+00 1.450983302397e+00 1.445803019080e+00 1.439711762113e+00 1.432698447864e+00 1.424797407755e+00 1.416023403075e+00 1.406405256959e+00 1.395996766402e+00 1.384824898833e+00 1.372971418280e+00 1.360487740908e+00 1.347454344147e+00 1.333964947330e+00 1.320093855142e+00 1.305962033291e+00 1.291650809405e+00 1.277277365413e+00 1.262947861327e+00 1.248751286547e+00 1.234813102208e+00 1.221201649038e+00 1.208026707265e+00 1.195359442554e+00 1.183270317548e+00 1.171838884913e+00 1.161095499079e+00 1.151112013899e+00 1.141907970987e+00 1.133518692536e+00 1.125973224193e+00 1.119262850033e+00 1.113417449443e+00 1.108409591306e+00 1.104237812255e+00 1.100874354092e+00 1.098272707734e+00 1.096401474610e+00 1.095179583676e+00 1.094554090492e+00 1.094430612558e+00 1.094720686010e+00 1.095337723614e+00 1.096167458603e+00 1.097131697041e+00 1.098122492501e+00 1.099069224488e+00 1.099901310477e+00 1.100556244352e+00 1.101014128518e+00 1.101238842649e+00 1.101247934448e+00 1.101047862890e+00 1.100668612343e+00 1.100160461644e+00 1.099550525028e+00 1.098902322884e+00 1.098240716001e+00 1.097603956470e+00 1.097013304918e+00 1.096458861714e+00 1.095942912079e+00 1.095421701209e+00 1.094859244328e+00 1.094193814370e+00 1.093353033176e+00 1.092268593032e+00 1.090847849046e+00 1.089020905602e+00 1.086694714212e+00 1.083798291228e+00 1.080261515111e+00 1.076018734353e+00 1.071032106725e+00 1.065261576540e+00 1.058707289836e+00 1.051380108766e+00 1.043323816487e+00 1.034616538089e+00 1.025350846599e+00 1.015665264800e+00 1.005698607373e+00 9.956165454252e-01 9.855743648932e-01 9.757133478272e-01 9.670422332579e-01 9.567168005527e-01 9.462742304346e-01 9.374710222273e-01 9.313504731754e-01 9.276855042514e-01 9.250839178326e-01 9.216965986706e-01 9.161795771590e-01 9.083781637145e-01 8.993988410233e-01 8.910600482311e-01 8.849883781006e-01 8.817445373805e-01 8.805287760483e-01 8.796452932023e-01 8.774339163674e-01 8.731409337910e-01 8.673509015082e-01 8.617286422745e-01 8.581655510160e-01 8.577790386326e-01 8.602968545965e-01 8.641553915309e-01 8.673087220259e-01 8.682643626271e-01 8.667840516273e-01 8.639558837025e-01 8.616389902864e-01 8.614867311699e-01 8.640625501531e-01 8.685755042543e-01 8.733695943754e-01 8.768525310008e-01 8.783934144724e-01 8.787155616485e-01 8.795381637323e-01 8.826824224089e-01 8.890392530223e-01 8.979618176675e-01 9.074515175293e-01 9.150776673535e-01 9.190748983322e-01 9.191350757709e-01 9.166170008386e-01 9.140815802999e-01 9.143148521944e-01 9.192967676444e-01 9.296016906530e-01 9.442004596281e-01 9.541092300642e-01 9.297616694884e-01 8.662710167157e-01 8.022029792259e-01 7.820659926725e-01 8.213436245568e-01 8.908209902032e-01 9.465351002836e-01 9.595400141841e-01 9.249749011173e-01 8.621916839547e-01 8.093996538332e-01 8.041110637520e-01 8.517412554380e-01 9.209919829872e-01 9.734578408192e-01 9.862818087772e-01 9.578564043596e-01 9.061321746315e-01 8.614007178551e-01 8.501049448424e-01 8.752398561337e-01 9.153340241017e-01 9.440530004287e-01 9.474573351038e-01 9.298320696120e-01 9.105008233052e-01 9.120037874694e-01 9.424497681642e-01 9.873245516232e-01 1.020121170007e+00 1.019117300891e+00 9.787708195334e-01 9.153061624187e-01 8.660669753558e-01 8.719795272274e-01 9.414277889843e-01 1.039315440764e+00 1.117280694977e+00 1.140308987747e+00 1.096174527289e+00 9.992428362181e-01 8.932332701558e-01 8.424836789027e-01 8.856185273489e-01 9.898733138812e-01 1.088100088553e+00 1.130192003774e+00 1.097368468410e+00 1.003556825998e+00 8.960380644769e-01 8.443655950892e-01 8.882925264192e-01 9.901009719014e-01 1.078453611865e+00 1.103090182857e+00 1.048609457055e+00 9.358728180385e-01 8.238790452272e-01 7.930213808786e-01 8.714598984026e-01 9.973098584660e-01 1.092808038265e+00 1.112560123549e+00 1.047075149773e+00 9.213552353402e-01 7.962748993911e-01 7.537113220901e-01 8.237736596374e-01 9.447999273908e-01 1.040920180286e+00 1.070294946474e+00 1.025603298129e+00 9.291475812883e-01 8.290320286442e-01 7.841593281862e-01 8.206088919439e-01 9.049092101227e-01 9.838297995017e-01 1.022888755900e+00 1.012874358023e+00 9.658063672669e-01 9.092372636660e-01 8.759653718176e-01 8.862534597689e-01 9.338467943399e-01 9.932510555747e-01 1.038129104799e+00 1.052296190066e+00 1.032873845554e+00 9.903187687048e-01 9.462853704523e-01 9.258714617006e-01 9.425480850057e-01 9.868829669186e-01 1.032857096979e+00 1.054396562435e+00 1.037452164060e+00 9.855030393968e-01 9.204003365994e-01 8.757314019716e-01 8.768240229247e-01 9.180112844900e-01 9.669759746961e-01 9.901861528342e-01 9.705772545455e-01 9.131763447732e-01 8.440748351483e-01 8.006419385951e-01 8.064728816451e-01 8.489610308837e-01 8.920710933360e-01 9.053654840319e-01 8.786956976167e-01 8.240454907723e-01 7.704204165121e-01 7.483599776476e-01 7.659863168378e-01 8.261398034148e-01
 7.631190070453e-01 7.619679496808e-01 7.610161274827e-01 7.603543722700e-01 7.598403068804e-01 7.592000699202e-01 7.582473794359e-01 7.570395103853e-01 7.558358231689e-01 7.548903062950e-01 7.542482245422e-01 7.537042481877e-01 7.529672674391e-01 7.518905172220e-01 7.505932016481e-01 7.493667564691e-01 7.484361975932e-01 7.477828357098e-01 7.471609994215e-01 7.463006174135e-01 7.451157251925e-01 7.437700248016e-01 7.425472306060e-01 7.416239388476e-01 7.409352746898e-01 7.402294980687e-01 7.392677597323e-01 7.380114097325e-01 7.366459276131e-01 7.354336425943e-01 7.345118507667e-01 7.337888044271e-01 7.330168833223e-01 7.319814177222e-01 7.306651185935e-01 7.292645363140e-01 7.280398205800e-01 7.271185623545e-01 7.263883309772e-01 7.255794426272e-01 7.244722897010e-01 7.230723630178e-01 7.216171469329e-01 7.203860372668e-01 7.194835612467e-01 7.187496188157e-01 7.178861476413e-01 7.166973991008e-01 7.152398350579e-01 7.137755342684e-01 7.125640541055e-01 7.116624285577e-01 7.108872516266e-01 7.099609765196e-01 7.087268247668e-01 7.072585855018e-01 7.058022443072e-01 7.045903483177e-01 7.036660162296e-01 7.028506163997e-01 7.018784152371e-01 7.005983551171e-01 6.990934908396e-01 6.976183621601e-01 6.964046289176e-01 6.954762140452e-01 6.946266473307e-01 6.935825592084e-01 6.922179728100e-01 6.906595003219e-01 6.891818215554e-01 6.879915655921e-01 6.870608482683e-01 6.861541547734e-01 6.850151568009e-01 6.835694955753e-01 6.819803380184e-01 6.805146691285e-01 6.793353541710e-01 6.783766602784e-01 6.774009746301e-01 6.761842702269e-01 6.746814182229e-01 6.730633338374e-01 6.715833616666e-01 6.703895151635e-01 6.694090447572e-01 6.683998743891e-01 6.671301561967e-01 6.655573190789e-01 6.638729969666e-01 6.623649983697e-01 6.611889675953e-01 6.602339374709e-01 6.591974879317e-01 6.578247453888e-01 6.561229085949e-01 6.543662934127e-01 6.528826471100e-01 6.517746305554e-01 6.508290390403e-01 6.496846421989e-01 6.481355834346e-01 6.463053845531e-01 6.445465169320e-01 6.431486695976e-01 6.420929312571e-01 6.410693549985e-01 6.397381418910e-01 6.380179938200e-01 6.361440696641e-01 6.344664324772e-01 6.331559970821e-01 6.320712763483e-01 6.308883167728e-01 6.293784105142e-01 6.275860748239e-01 6.257775281520e-01 6.242088775321e-01 6.229245903188e-01 6.217415450745e-01 6.204125056870e-01 6.188263569845e-01 6.170786251092e-01 6.153768190669e-01 6.138723893745e-01 6.125542926983e-01 6.112793927329e-01 6.098875697383e-01 6.083184590846e-01 6.066441733391e-01 6.050031442161e-01 6.035014391736e-01 6.021387149414e-01 6.008132807295e-01 5.993989934282e-01 5.978354135968e-01 5.961721052688e-01 5.945339353478e-01 5.930176132899e-01 5.916165893157e-01 5.902291184902e-01 5.887437587016e-01 5.871300457927e-01 5.854597978475e-01 5.838382177618e-01 5.823146749591e-01 5.808511239401e-01 5.793656549778e-01 5.778096810977e-01 5.761984660992e-01 5.745829606610e-01 5.730008170219e-01 5.714534096015e-01 5.699243695110e-01 5.683973965878e-01 5.668655974179e-01 5.653210801722e-01 5.637560165326e-01 5.621758195474e-01 5.606047943224e-01 5.590666825109e-01 5.575616509826e-01 5.560576945482e-01 5.545181262064e-01 5.529362527562e-01 5.513435879904e-01 5.497770232948e-01 5.482427869337e-01 5.467169249018e-01 5.451709770731e-01 5.435958448464e-01 5.420110303614e-01 5.404343141246e-01 5.388716100327e-01 5.373137443616e-01 5.357538422460e-01 5.341920368757e-01 5.326315563885e-01 5.310725864221e-01 5.295133878334e-01 5.279524437098e-01 5.263948259603e-01 5.248446542195e-01 5.232992064409e-01 5.217558470324e-01 5.202120418097e-01 5.186678673252e-01 5.171251384390e-01 5.155830898047e-01 5.140440292192e-01 5.125090333471e-01 5.109802675968e-01 5.094559212213e-01 5.079328585946e-01 5.064091839494e-01 5.048883974015e-01 5.033742585189e-01 5.018664499528e-01 5.003632319150e-01 4.988621947099e-01 4.973638654200e-01 4.958706033670e-01 4.943826528422e-01 4.928999414908e-01 4.914200261774e-01 4.899446815627e-01 4.884747739425e-01 4.870100157771e-01 4.855511017584e-01 4.840965333248e-01 4.826465492859e-01 4.812043868444e-01 4.797701545577e-01 4.783413412222e-01 4.769178915540e-01 4.755010641228e-01 4.740920968687e-01 4.726922777466e-01 4.712996375559e-01 4.699128993426e-01 4.685332844928e-01 4.671619211296e-01 4.658004883240e-01 4.644459689092e-01 4.630982706971e-01 4.617589677547e-01 4.604278923959e-01 4.591086257650e-01 4.577977156689e-01 4.564950077904e-01 4.552010698706e-01 4.539181078946e-01 4.526465534195e-01 4.513847535147e-01 4.501332247663e-01 4.488926147515e-01 4.476630583148e-01 4.464445766251e-01 4.452371272375e-01 4.440406263131e-01 4.428563547559e-01 4.416851309295e-01 4.405245931165e-01 4.393766201108e-01 4.382401578379e-01 4.371169425447e-01 4.360078441148e-01 4.349119860863e-01 4.338300647868e-01 4.327603642309e-01 4.317045194763e-01 4.306625828256e-01 4.296363095776e-01 4.286250398080e-01 4.276279736170e-01 4.266451121112e-01 4.256778041897e-01 4.247253677702e-01 4.237892272906e-01 4.228692939335e-01 4.219654514179e-01 4.210770927656e-01 4.202051615769e-01 4.193500657400e-01 4.185111438224e-01 4.176901607519e-01 4.168864190120e-01 4.160992852144e-01 4.153297797235e-01 4.145782150967e-01 4.138445505012e-01 4.131294005718e-01 4.124324196304e-01 4.117528507792e-01 4.110926768285e-01 4.104522003857e-01 4.098293958913e-01 4.092258456054e-01 4.086409394136e-01 4.080762352264e-01 4.075317215467e-01 4.070068208919e-01 4.065017964626e-01 4.060161593497e-01 4.055515508584e-01 4.051062648320e-01 4.046824925236e-01 4.042793785657e-01 4.038967414823e-01 4.035345267278e-01 4.031933963944e-01 4.028733799126e-01 4.025748164888e-01 4.022973948301e-01 4.020405602504e-01 4.018056505826e-01 4.015917654377e-01 4.013997358087e-01 4.012293416638e-01 4.010802187132e-01 4.009520545126e-01 4.008462107574e-01 4.007628221149e-01 4.007008818413e-01 4.006608856079e-01 4.006417429765e-01 4.006450910308e-01 4.006700721604e-01 4.007170358226e-01 4.007869615229e-01 4.008773464639e-01 4.009897971825e-01 4.011238913889e-01 4.012805105082e-01 4.014593703173e-01 4.016590253842e-01 4.018810589247e-01 4.021242030952e-01 4.023883254790e-01 4.026741927083e-01 4.029825289926e-01 4.033122892256e-01 4.036630209543e-01 4.040340210320e-01 4.044259716863e-01 4.048392316547e-01 4.052729972343e-01 4.057281744699e-01 4.062046062040e-01 4.067015031029e-01 4.072181072537e-01 4.077543212758e-01 4.083110256812e-01 4.088872763778e-01 4.094846451884e-01 4.101014636714e-01 4.107382686635e-01 4.113935264944e-01 4.120681347950e-01 4.127612431641e-01 4.134740956058e-01 4.142048720922e-01 4.149544957926e-01 4.157230549028e-01 4.165091158288e-01 4.173128657515e-01 4.181345708834e-01 4.189738284001e-01 4.198295780292e-01 4.207031850858e-01 4.215928116372e-01 4.224998624925e-01 4.234223943042e-01 4.243610524888e-01 4.253150767290e-01 4.262852917408e-01 4.272711044340e-01 4.282713651949e-01 4.292874081852e-01 4.303170113430e-01 4.313610339446e-01 4.324187592192e-01 4.334911644641e-01 4.345770200248e-01 4.356763180231e-01 4.367884575534e-01 4.379128137691e-01 4.390497924319e-01 4.401992776282e-01 4.413608376696e-01 4.425341021535e-01 4.437189332389e-01 4.449147763887e-01 4.461210351300e-01 4.473383421066e-01 4.485657465349e-01 4.498025180341e-01 4.510502341307e-01 4.523068997680e-01 4.535737110791e-01 4.548483654071e-01 4.561311851301e-01 4.574216966479e-01 4.587205658402e-01 4.600275857750e-01 4.613429521981e-01 4.626650020121e-01 4.639933080063e-01 4.653274816268e-01 4.666667083114e-01 4.680132400662e-01 4.693658463320e-01 4.707245056205e-01 4.720865137875e-01 4.734531877768e-01 4.748240049061e-01 4.761986871757e-01 4.775781148760e-01 4.789616930537e-01 4.803483944195e-01 4.817375317384e-01 4.831274934109e-01 4.845200675022e-01 4.859150604567e-01 4.873129953991e-01 4.887127610299e-01 4.901125572086e-01 4.915131210042e-01 4.929131926219e-01 4.943137461669e-01 4.957157686619e-01 4.971171911285e-01 4.985177962447e-01 4.999168552159e-01 5.013145260076e-01 5.027109699504e-01 5.041063427918e-01 5.054993246424e-01 5.068897950085e-01 5.082778313927e-01 5.096626479801e-01 5.110446104238e-01 5.124231315880e-01 5.137975607195e-01 5.151678536799e-01 5.165334219183e-01 5.178943953698e-01 5.192509691904e-01 5.206024364091e-01 5.219481741441e-01 5.232877869561e-01 5.246202742780e-01 5.259471447440e-01 5.272678653005e-01 5.285815088249e-01 5.298879308357e-01 5.311860719898e-01 5.324764802254e-01 5.337589786317e-01 5.350330897813e-01 5.362993712972e-01 5.375560149181e-01 5.388036180598e-01 5.400411005018e-01 5.412689461033e-01 5.424876729758e-01 5.436951220330e-01 5.448928281734e-01 5.460793949745e-01 5.472548277913e-01 5.484182724355e-01 5.495706610744e-01 5.507115610753e-01 5.518400516355e-01 5.529561215677e-01 5.540589718019e-01 5.551488517835e-01 5.562266315413e-01 5.572902252823e-01 5.583408685800e-01 5.593773251705e-01 5.603991246550e-01 5.614071275717e-01 5.623995941806e-01 5.633780923132e-01 5.643419051840e-01 5.652893726878e-01 5.662207435628e-01 5.671372704816e-01 5.680375159576e-01 5.689217899426e-01 5.697898083666e-01 5.706393756380e-01 5.714726640256e-01 5.722885339238e-01 5.730869384917e-01 5.738679491397e-01 5.746309700660e-01 5.753749560891e-01 5.761003606129e-01 5.768076508862e-01 5.774967958040e-01 5.781650888534e-01 5.788147390422e-01 5.794448581410e-01 5.800550213710e-01 5.806452514904e-01 5.812155702614e-01 5.817649836470e-01 5.822937013322e-01 5.828017018467e-01 5.832888526229e-01 5.837545910841e-01 5.841989086211e-01 5.846213321424e-01 5.850226319659e-01 5.854018619281e-01 5.857580573142e-01 5.860923703427e-01 5.864041463645e-01 5.866929057373e-01 5.869584067331e-01 5.872017840081e-01 5.874212178184e-01 5.876175728342e-01 5.877899766068e-01 5.879378479354e-01 5.880623459472e-01 5.881627617082e-01 5.882384337848e-01 5.882900725948e-01 5.883168509557e-01 5.883189596326e-01 5.882961232190e-01 5.882483650092e-01 5.881754190354e-01 5.880773402490e-01 5.879527560516e-01 5.878039464331e-01 5.876284852061e-01 5.874276361809e-01 5.872015583928e-01 5.869481903724e-01 5.866694339207e-01 5.863638075492e-01 5.860325927571e-01 5.856750474834e-01 5.852902554986e-01 5.848796905735e-01 5.844422817491e-01 5.839776394537e-01 5.834873585455e-01 5.829693818700e-01 5.824247895529e-01 5.818534158075e-01 5.812551612138e-01 5.806300033123e-01 5.799773649126e-01 5.792978216788e-01 5.785920857513e-01 5.778588328215e-01 5.770987608160e-01 5.763111221019e-01 5.754973763077e-01 5.746568570327e-01 5.737885820923e-01 5.728936177887e-01 5.719728706026e-01 5.710239369473e-01 5.700493224990e-01 5.690484780005e-01 5.680206562303e-01 5.669667156237e-01 5.658865807632e-01 5.647804791859e-01 5.636480120956e-01 5.624902231832e-01 5.613067073908e-01 5.600972729143e-01 5.588630666224e-01 5.576037034949e-01 5.563197561391e-01 5.550109356867e-01 5.536772221421e-01 5.523204152239e-01 5.509393688785e-01 5.495339562158e-01 5.481061496931e-01 5.466553578834e-01 5.451821539941e-01 5.436858002829e-01 5.421675928284e-01 5.406286404939e-01 5.390673776722e-01 5.374868981187e-01 5.358848938203e-01 5.342633511333e-01 5.326224721571e-01 5.309628571672e-01 5.292848081762e-01 5.275883610667e-01 5.258756829735e-01 5.241451532662e-01 5.223996243511e-01 5.206378180266e-01 5.188615004864e-01 5.170714101533e-01 5.152667855673e-01 5.134500920098e-01 5.116209605447e-01 5.097809641053e-01 5.079303488765e-01 5.060698507223e-01 5.042008921374e-01 5.023241144461e-01 5.004401990288e-01 4.985502024460e-01 4.966555098679e-01 4.947563749467e-01 4.928546683869e-01 4.909508473661e-01 4.890456893208e-01 4.871413170730e-01 4.852382067439e-01 4.833377408692e-01 4.814410850011e-01 4.795498342045e-01 4.776643923378e-01 4.757872822068e-01 4.739192268839e-01 4.720618528673e-01 4.702157201616e-01 4.683843004107e-01 4.665672088032e-01 4.647667498500e-01 4.629847783173e-01 4.612218521729e-01 4.594810768273e-01 4.577630203677e-01 4.560694820723e-01 4.544026321261e-01 4.527641020901e-01 4.511564782557e-01 4.495799400266e-01 4.480380801415e-01 4.465319069779e-01 4.450630052821e-01 4.436346317320e-01 4.422478320075e-01 4.409035318230e-01 4.396059946367e-01 4.383561907272e-01 4.371555412815e-01 4.360065598963e-01 4.349129196239e-01 4.338743955990e-01 4.328940378907e-01 4.319734886537e-01 4.311150224088e-01 4.303210417923e-01 4.295930780383e-01 4.289335105270e-01 4.283436329556e-01 4.278270815296e-01 4.273838200216e-01 4.270171231986e-01 4.267277205348e-01 4.265184294475e-01 4.263911536045e-01 4.263464331469e-01 4.263867509731e-01 4.265136603594e-01 4.267280313250e-01 4.270325916032e-01 4.274268540392e-01 4.279140101939e-01 4.284944506219e-01 4.291699412916e-01 4.299405556404e-01 4.308072848732e-01 4.317720427298e-01 4.328347077834e-01 4.339962636857e-01 4.352578074686e-01 4.366180032752e-01 4.380792059615e-01 4.396407137346e-01 4.413036434168e-01 4.430666881645e-01 4.449308479660e-01 4.468957042651e-01 4.489611294147e-01 4.511260706332e-01 4.533914969007e-01 4.557556457055e-01 4.582188751984e-01 4.607801944067e-01 4.634379330505e-01 4.661920729432e-01 4.690415388639e-01 4.719862525329e-01 4.750230329561e-01 4.781524798636e-01 4.813727540994e-01 4.846824793270e-01 4.880810418125e-01 4.915659237182e-01 4.951358350992e-01 4.987899203030e-01 5.025261576259e-01 5.063434861132e-01 5.102391656810e-01 5.142129367955e-01 5.182615049810e-01 5.223843073221e-01 5.265795548643e-01 5.308441050823e-01 5.351782057292e-01 5.395781366248e-01 5.440438265586e-01 5.485714774968e-01 5.531598682358e-01 5.578086376209e-01 5.625128580339e-01 5.672725124387e-01 5.720853063100e-01 5.769499086691e-01 5.818636801971e-01 5.868236915464e-01 5.918305961429e-01 5.968796557047e-01 6.019712558057e-01 6.071009548150e-01 6.122687952851e-01 6.174730024057e-01 6.227084434956e-01 6.279772792875e-01 6.332743106722e-01 6.386000781386e-01 6.439511349057e-01 6.493246200524e-01 6.547223406361e-01 6.601369543952e-01 6.655722882532e-01 6.710213759316e-01 6.764847288519e-01 6.819613747100e-01 6.874456009455e-01 6.929412048238e-01 6.984402475263e-01 7.039459173357e-01 7.094525597559e-01 7.149598328185e-01 7.204679998972e-01 7.259685097765e-01 7.314685055605e-01 7.369579023654e-01 7.424404060937e-01 7.479125515669e-01 7.533693576249e-01 7.588163093585e-01 7.642420611169e-01 7.696537618819e-01 7.750425196011e-01 7.804101423895e-01 7.857564704810e-01 7.910726180925e-01 7.963670219754e-01 8.016271975288e-01 8.068592378367e-01 8.120584507175e-01 8.172203071452e-01 8.223502388376e-01 8.274374579626e-01 8.324893639043e-01 8.374961588071e-01 8.424605861771e-01 8.473811742302e-01 8.522508893781e-01 8.570763449393e-01 8.618468823314e-01 8.665683821279e-01 8.712345658938e-01 8.758439810307e-01 8.803991892007e-01 8.848902565918e-01 8.893253703983e-01 8.936947888511e-01 8.980009159987e-01 9.022427380094e-01 9.064117214908e-01 9.105186097687e-01 9.145483239616e-01 9.185090757016e-01 9.223940490297e-01 9.262020915144e-01 9.299361033111e-01 9.335862755654e-01 9.371613217770e-01 9.406496909097e-01 9.440557387898e-01 9.473782548414e-01 9.506105025255e-01 9.537579874948e-01 9.568118975251e-01 9.597778235026e-01 9.626487960066e-01 9.654252812866e-01 9.681091664186e-01 9.706910872644e-01 9.731791275083e-01 9.755639843090e-01 9.778498701115e-01 9.800323461128e-01 9.821100365185e-01 9.840853376655e-01 9.859508023172e-01 9.877123937113e-01 9.893621007222e-01 9.909030927337e-01 9.923333093695e-01 9.936500466954e-01 9.948549823639e-01 9.959440901762e-01 9.969187037935e-01 9.977763968468e-01 9.985158996816e-01 9.991397382133e-01 9.996413773205e-01 1.000025342553e+00 1.000286212707e+00 1.000427729228e+00 1.000446139827e+00 1.000339908229e+00 1.000112380364e+00 9.997589289223e-01 9.992817829011e-01 9.986779962427e-01 9.979492380323e-01 9.970947079287e-01 9.961122669428e-01 9.950049231934e-01 9.937693837757e-01 9.924081045992e-01 9.909178657082e-01 9.893020565219e-01 9.875585041495e-01 9.856872718379e-01 9.836903381359e-01 9.815655131099e-01 9.793153698593e-01 9.769389596909e-01 9.744368171472e-01 9.718115057147e-01 9.690605976529e-01 9.661885120147e-01 9.631919538234e-01 9.600761391467e-01 9.568387082168e-01 9.534821807109e-01 9.500087721403e-01 9.464179828582e-01 9.427138801994e-01 9.388948610775e-01 9.349660215972e-01 9.309265520480e-01 9.267799026405e-01 9.225291345996e-01 9.181738230170e-01 9.137194006848e-01 9.091658382191e-01 9.045190224035e-01 8.997795025914e-01 8.949503707201e-01 8.900369798846e-01 8.850395851333e-01 8.799653455216e-01 8.748152705198e-01 8.695939290506e-01 8.643079704584e-01 8.589582056171e-01 8.535525663032e-01 8.480925189830e-01 8.425866258741e-01 8.370386398084e-01 8.314535937376e-01 8.258384214835e-01 8.201968311018e-01 8.145386987995e-01 8.088673412973e-01 8.031912578697e-01 7.975165741125e-01 7.918507465457e-01 7.862025963177e-01 7.805772121235e-01 7.749851213197e-01 7.694341856341e-01 7.639322591375e-01 7.584897484156e-01 7.531126980275e-01 7.478141539623e-01 7.425998367701e-01 7.374821971447e-01 7.324699154162e-01 7.275725404219e-01 7.228029361977e-01 7.181677111456e-01 7.136809093755e-01 7.093501011069e-01 7.051870510121e-01 7.012038181620e-01 6.974074903044e-01 6.938114916834e-01 6.904254940361e-01 6.872583182183e-01 6.843207974779e-01 6.816213128616e-01 6.791719779626e-01 6.769777040120e-01 6.750498650367e-01 6.733952873845e-01 6.720203119890e-01 6.709346443228e-01 6.701403893596e-01 6.696451861316e-01 6.694537852023e-01 6.695687409249e-01 6.699942818792e-01 6.707305853911e-01 6.717812824646e-01 6.731443905789e-01 6.748200354822e-01 6.768083168043e-01 6.791041586180e-01 6.817067959557e-01 6.846106203403e-01 6.878111402352e-01 6.913033141940e-01 6.950786735640e-01 6.991324524109e-01 7.034540345794e-01 7.080374082664e-01 7.128713607551e-01 7.179460473607e-01 7.232537760706e-01 7.287795179366e-01 7.345162606341e-01 7.404499300891e-01 7.465690418819e-01 7.528631067198e-01 7.593166908319e-01 7.659211780913e-01 7.726587247760e-01 7.795216035293e-01 7.864949120032e-01 7.935620716755e-01 8.007162373967e-01 8.079396815745e-01 8.152220022104e-01 8.225479949919e-01 8.299056274661e-01 8.372845783248e-01 8.446670134412e-01 8.520452497746e-01 8.594025371746e-01 8.667303817537e-01 8.740142904012e-01 8.812409599109e-01 8.884025174537e-01 8.954825734256e-01 9.024741457549e-01 9.093623444759e-01 9.161366258171e-01 9.227881667824e-01 9.293026735057e-01 9.356753091692e-01 9.418897799720e-01 9.479415918598e-01 9.538173647082e-01 9.595076114802e-01 9.650074358319e-01 9.703017524286e-01 9.753896781647e-01 9.802559146454e-01 9.848963854678e-01 9.893037388010e-01 9.934676843921e-01 9.973871377511e-01 1.001049011275e+00 1.004453293066e+00 1.007590277593e+00 1.010457569127e+00 1.013051529717e+00 1.015361447579e+00 1.017392568822e+00 1.019135013425e+00 1.020589383248e+00 1.021753095197e+00 1.022622795852e+00 1.023201773786e+00 1.023483472972e+00 1.023475760048e+00 1.023173513807e+00 1.022580547037e+00 1.021701972224e+00 1.020535608170e+00 1.019091905615e+00 1.017368966911e+00 1.015377582298e+00 1.013123243042e+00 1.010610021876e+00 1.007851639365e+00 1.004851167794e+00 1.001625049897e+00 9.981800503363e-01 9.945301422369e-01 9.906901172512e-01 9.866698000516e-01 9.824912651535e-01 9.781651758214e-01 9.737123080345e-01 9.691516372108e-01 9.645008064461e-01 9.597841607951e-01 9.550199689804e-01 9.502351653325e-01 9.454510589844e-01 9.406952111178e-01 9.359925832940e-01 9.313696008052e-01 9.268562311510e-01 9.224785706130e-01 9.182681889942e-01 9.142517003145e-01 9.104618946491e-01 9.069268368113e-01 9.036750005827e-01 9.007398110527e-01 8.981457000665e-01 8.959243377171e-01 8.941011936356e-01 8.927018082887e-01 8.917534889443e-01 8.912752750848e-01 8.912905513984e-01 8.918178062599e-01 8.928716475657e-01 8.944680728075e-01 8.966146308669e-01 8.993230266601e-01 9.025950726727e-01 9.064346029257e-01 9.108386627537e-01 9.158032165739e-01 9.213230509901e-01 9.273841575504e-01 9.339763077623e-01 9.410808122175e-01 9.486809083446e-01 9.567556949796e-01 9.652805940594e-01 9.742316800003e-01 9.835805329628e-01 9.933001206149e-01 1.003360109068e+00 1.013729105311e+00 1.024376273299e+00 1.035268109234e+00 1.046371638141e+00 1.057655302018e+00 1.069083838246e+00 1.080625026350e+00 1.092245237370e+00 1.103913017032e+00 1.115595492869e+00 1.127260548079e+00 1.138878423028e+00 1.150419140781e+00 1.161851720372e+00 1.173150560560e+00 1.184287241563e+00 1.195235849944e+00 1.205972839426e+00 1.216473250823e+00 1.226715628052e+00 1.236679868598e+00 1.246345675844e+00 1.255695589127e+00 1.264712107809e+00 1.273381966601e+00 1.281689831996e+00 1.289622794923e+00 1.297173794413e+00 1.304330179123e+00 1.311085421810e+00 1.317432905853e+00 1.323368612359e+00 1.328889679231e+00 1.333991876831e+00 1.338677809855e+00 1.342946798176e+00 1.346801004357e+00 1.350244263613e+00 1.353280798320e+00 1.355916917067e+00 1.358160493002e+00 1.360017257952e+00 1.361499594327e+00 1.362615374492e+00 1.363374579163e+00 1.363791358796e+00 1.363876363955e+00 1.363640916050e+00 1.363101595502e+00 1.362269607417e+00 1.361159774382e+00 1.359786631864e+00 1.358162844272e+00 1.356304710406e+00 1.354225497025e+00 1.351938415816e+00 1.349460245180e+00 1.346800845040e+00 1.343976265206e+00 1.340997975296e+00 1.337877770911e+00 1.334630359352e+00 1.331262248444e+00 1.327788683997e+00 1.324217904689e+00 1.320559568001e+00 1.316823515772e+00 1.313017416655e+00 1.309149879153e+00 1.305228512442e+00 1.301260954659e+00 1.297253502592e+00 1.293212639521e+00 1.289148113529e+00 1.285060705002e+00 1.280962684081e+00 1.276857410714e+00 1.272751313509e+00 1.268654151828e+00 1.264568378785e+00 1.260507461593e+00 1.256474646660e+00 1.252478402697e+00 1.248531959609e+00 1.244637948554e+00 1.240813334493e+00 1.237062945091e+00 1.233398888694e+00 1.229833432061e+00 1.226375916053e+00 1.223039138881e+00 1.219833499363e+00 1.216772929658e+00 1.213865612583e+00 1.211125242294e+00 1.208562230693e+00 1.206185402737e+00 1.204007712941e+00 1.202032397173e+00 1.200273694405e+00 1.198732945397e+00 1.197418720322e+00 1.196335606888e+00 1.195481466703e+00 1.194865014970e+00 1.194478623057e+00 1.194324151960e+00 1.194397591039e+00 1.194690429780e+00 1.195200848169e+00 1.195913492394e+00 1.196822050401e+00 1.197914738269e+00 1.199175010241e+00 1.200591618581e+00 1.202143054694e+00 1.203818440723e+00 1.205594585031e+00 1.207452881101e+00 1.209374985773e+00 1.211336352072e+00 1.213319153438e+00 1.215297450392e+00 1.217251709017e+00 1.219158236208e+00 1.220993402431e+00 1.222736856221e+00 1.224364241901e+00 1.225857370135e+00 1.227191189149e+00 1.228349722265e+00 1.229314575892e+00 1.230065724587e+00 1.230593781733e+00 1.230880694437e+00 1.230921716315e+00 1.230706807836e+00 1.230233615341e+00 1.229505287620e+00 1.228521723216e+00 1.227298342301e+00 1.225844507039e+00 1.224183778250e+00 1.222342110466e+00 1.220348228978e+00 1.218243865941e+00 1.216069500495e+00 1.213877860624e+00 1.211722426639e+00 1.209663931901e+00 1.207770313461e+00 1.206105618305e+00 1.204747753479e+00 1.203765333739e+00 1.203233763142e+00 1.203226946641e+00 1.203809342559e+00 1.205051361338e+00 1.207003194435e+00 1.209719522958e+00 1.213238808540e+00 1.217582023725e+00 1.222772859610e+00 1.228804114669e+00 1.235667919175e+00 1.243335853015e+00 1.251761309039e+00 1.260899084752e+00 1.270673539572e+00 1.281014130420e+00 1.291829977697e+00 1.303027446665e+00 1.314510368098e+00 1.326169803287e+00 1.337908741866e+00 1.349614653362e+00 1.361191701530e+00 1.372540257180e+00 1.383561771881e+00 1.394177227963e+00 1.404295987303e+00 1.413854080436e+00 1.422782790255e+00 1.431022797417e+00 1.438532392332e+00 1.445261168726e+00 1.451185111643e+00 1.456269187381e+00 1.460494943191e+00 1.463849863593e+00 1.466313068573e+00 1.467890636608e+00 1.468562044134e+00 1.468336853347e+00 1.467212461547e+00 1.465183597735e+00 1.462270843570e+00 1.458462747221e+00 1.453782724603e+00 1.448239295222e+00 1.441843714854e+00 1.434632106871e+00 1.426612139410e+00 1.417836435818e+00 1.408332673666e+00 1.398150340196e+00 1.387354874800e+00 1.375990665692e+00 1.364150306901e+00 1.351891712476e+00 1.339310454146e+00 1.326495680584e+00 1.313524526357e+00 1.300513082506e+00 1.287530657403e+00 1.274686001264e+00 1.262060990930e+00 1.249728947951e+00 1.237782409047e+00 1.226265566168e+00 1.215258107409e+00 1.204793668654e+00 1.194915101195e+00 1.185663567077e+00 1.177041356998e+00 1.169088341976e+00 1.161789713576e+00 1.155158597870e+00 1.149191065978e+00 1.143862345064e+00 1.139175246548e+00 1.135081327581e+00 1.131565513344e+00 1.128579744296e+00 1.126072498803e+00 1.124002012455e+00 1.122283943223e+00 1.120870623618e+00 1.119675377389e+00 1.118628923283e+00 1.117665292755e+00 1.116703697776e+00 1.115704716020e+00 1.114602588612e+00 1.113380316055e+00 1.112017990179e+00 1.110513941373e+00 1.108902080981e+00 1.107201189291e+00 1.105481729328e+00 1.103790695314e+00 1.102200038234e+00 1.100781427624e+00 1.099581518110e+00 1.098667508795e+00 1.098057539281e+00 1.097776273195e+00 1.097814167834e+00 1.098136616467e+00 1.098706950385e+00 1.099440016891e+00 1.100261809671e+00 1.101067511540e+00 1.101752784224e+00 1.102211175423e+00 1.102319950451e+00 1.101982076146e+00 1.101082996219e+00 1.099533233092e+00 1.097246629317e+00 1.094148989450e+00 1.090196299260e+00 1.085344910925e+00 1.079597711041e+00 1.072967185567e+00 1.065501867508e+00 1.057280200728e+00 1.048396213784e+00 1.038981801192e+00 1.029162471874e+00 1.019083405634e+00 1.008872070886e+00 9.986387996780e-01 9.895041076921e-01 9.785204851591e-01 9.672158977796e-01 9.573441623207e-01 9.499700363932e-01 9.448951096947e-01 9.407510647297e-01 9.356960402160e-01 9.283745300726e-01 9.186232860963e-01 9.075527232421e-01 8.970302882419e-01 8.887653472197e-01 8.834121921463e-01 8.802410384878e-01 8.775817874965e-01 8.737415511009e-01 8.679077043336e-01 8.606156280881e-01 8.535129550826e-01 8.485099415118e-01 8.467733443620e-01 8.480713783899e-01 8.508512357534e-01 8.530485099924e-01 8.531469716906e-01 8.509005563165e-01 8.474303004885e-01 8.446712842354e-01 8.443659166683e-01 8.471496046363e-01 8.522599348857e-01 8.580132923643e-01 8.627503635772e-01 8.657592687384e-01 8.676616894592e-01 8.700651732562e-01 8.746652497197e-01 8.822390246315e-01 8.920565768137e-01 9.021036091261e-01 9.100086511602e-01 9.141354081312e-01 9.143481468886e-01 9.121903411653e-01 9.103389167109e-01 9.115339425831e-01 9.174663727409e-01 9.280788499610e-01 9.415272221518e-01 9.539444537093e-01 9.439245677581e-01 8.846765859289e-01 8.066045227523e-01 7.576915776044e-01 7.729298307603e-01 8.392920549472e-01 9.111223788436e-01 9.494821193279e-01 9.385852560502e-01 8.871304764455e-01 8.250653210004e-01 7.920245604849e-01 8.107745040750e-01 8.664796866458e-01 9.228021142337e-01 9.501728158323e-01 9.382729146918e-01 8.970899179742e-01 8.522722745135e-01 8.327585630973e-01 8.508226990474e-01 8.923707852553e-01 9.306371281726e-01 9.456943084115e-01 9.342198478387e-01 9.100491535682e-01 8.969684385998e-01 9.127129790036e-01 9.534988121608e-01 9.959447358679e-01 1.013586500396e+00 9.919425360603e-01 9.368554715622e-01 8.775718210331e-01 8.581808042196e-01 9.056360587816e-01 1.000353422837e+00 1.093678290099e+00 1.141845112440e+00 1.121804446840e+00 1.036496965606e+00 9.188729397177e-01 8.319271129057e-01 8.382261139975e-01 9.332637819928e-01 1.049697907767e+00 1.123662979093e+00 1.122692853414e+00 1.047809657933e+00 9.338314788556e-01 8.463746592076e-01 8.483569729050e-01 9.338536317663e-01 1.034827090709e+00 1.088447029901e+00 1.065711418300e+00 9.739860938979e-01 8.580240296572e-01 7.933797718505e-01 8.343895427888e-01 9.478570101764e-01 1.055790764021e+00 1.101674640291e+00 1.064447776461e+00 9.570044406026e-01 8.267823329887e-01 7.506935780995e-01 7.847367735316e-01 8.955096353529e-01 1.005957342198e+00 1.062994812560e+00 1.048050875008e+00 9.719695763142e-01 8.711974173265e-01 8.001039047691e-01 8.021681656082e-01 8.701172699062e-01 9.573001381594e-01 1.021231103085e+00 1.041293686960e+00 1.017777317974e+00 9.676692756825e-01 9.189303928081e-01 8.997390453296e-01 9.222743228427e-01 9.745138163157e-01 1.030501422960e+00 1.066138071096e+00 1.068249270338e+00 1.037705246059e+00 9.897014309845e-01 9.498164951843e-01 9.418046063660e-01 9.703227838878e-01 1.015980189266e+00 1.049775867176e+00 1.050258989516e+00 1.012822152702e+00 9.523055043297e-01 8.990490083346e-01 8.833975143482e-01 9.113756425351e-01 9.582717404927e-01 9.897526031592e-01 9.835483251348e-01 9.383354243091e-01 8.741047481176e-01 8.248849092492e-01 8.182324702830e-01 8.511579785687e-01 8.932954199659e-01 9.131346318498e-01 8.960839536357e-01 8.487022395668e-01 7.951786938116e-01 7.650568533621e-01 7.720450092011e-01 8.262383646479e-01
 7.494334091281e-01 7.482243230296e-01 7.472119494049e-01 7.464853243037e-01 7.459051437516e-01 7.452008824413e-01 7.441877206835e-01 7.429223416484e-01 7.416606146986e-01 7.406543334747e-01 7.399481934944e-01 7.393395376479e-01 7.385395764685e-01 7.374032803597e-01 7.360490467157e-01 7.347642568094e-01 7.337727563449e-01 7.330569389029e-01 7.323720864652e-01 7.314497304065e-01 7.302063504401e-01 7.288036485695e-01 7.275230085234e-01 7.265406820800e-01 7.257902031726e-01 7.250221229864e-01 7.239994114359e-01 7.226856283154e-01 7.212641481293e-01 7.199955856529e-01 7.190155602395e-01 7.182319295914e-01 7.173996757017e-01 7.163048889377e-01 7.149317878969e-01 7.134761406959e-01 7.121960993001e-01 7.112176503417e-01 7.104280480826e-01 7.095600997277e-01 7.083946498493e-01 7.069401310390e-01 7.054302104523e-01 7.041457269406e-01 7.031870286609e-01 7.023944945517e-01 7.014730502233e-01 7.002288511502e-01 6.987180381272e-01 6.972024505226e-01 6.959377868233e-01 6.949813115130e-01 6.941493843440e-01 6.931669217908e-01 6.918784212401e-01 6.903585229746e-01 6.888519207050e-01 6.875888665812e-01 6.866115096488e-01 6.857407905012e-01 6.847122590047e-01 6.833787267549e-01 6.818239197184e-01 6.803014414703e-01 6.790383499884e-01 6.780578737352e-01 6.771540123357e-01 6.760552024507e-01 6.746397428608e-01 6.730336917982e-01 6.715103932072e-01 6.702725057429e-01 6.692918328470e-01 6.683326431210e-01 6.671425243148e-01 6.656486950648e-01 6.640140359169e-01 6.625039137493e-01 6.612799737666e-01 6.602744038527e-01 6.592502300438e-01 6.579837902170e-01 6.564345047176e-01 6.547730657171e-01 6.532526941645e-01 6.520177095969e-01 6.509929115590e-01 6.499355354209e-01 6.486179092449e-01 6.470015357536e-01 6.452789409673e-01 6.437344242879e-01 6.425191750094e-01 6.415208762090e-01 6.404379696213e-01 6.390215114216e-01 6.372813354810e-01 6.354908048209e-01 6.339726939409e-01 6.328272369342e-01 6.318399603890e-01 6.306541766132e-01 6.290669957488e-01 6.272034054853e-01 6.254140053255e-01 6.239832278344e-01 6.228918869196e-01 6.218304745553e-01 6.204635700752e-01 6.187102512968e-01 6.168060178037e-01 6.150992451383e-01 6.137582919493e-01 6.126411774814e-01 6.114256676303e-01 6.098838301617e-01 6.080617581543e-01 6.062245528101e-01 6.046285637196e-01 6.033173579237e-01 6.021060076901e-01 6.007483764337e-01 5.991336853713e-01 5.973585105787e-01 5.956311623453e-01 5.941032880663e-01 5.927618603736e-01 5.914622325702e-01 5.900454535351e-01 5.884528465202e-01 5.867553046662e-01 5.850934175032e-01 5.835716675474e-01 5.821902710340e-01 5.808448671252e-01 5.794115324309e-01 5.778287685757e-01 5.761494647017e-01 5.744950091278e-01 5.729635807881e-01 5.715486165127e-01 5.701472075317e-01 5.686489677492e-01 5.670233837734e-01 5.653410257872e-01 5.637079720975e-01 5.621746634480e-01 5.607014519836e-01 5.592085763258e-01 5.576447826348e-01 5.560257698361e-01 5.544023216681e-01 5.528145355730e-01 5.512631095038e-01 5.497300685350e-01 5.481993556865e-01 5.466645616696e-01 5.451181801645e-01 5.435532429470e-01 5.419740522633e-01 5.404037530761e-01 5.388684588759e-01 5.373663123057e-01 5.358672072099e-01 5.343338609888e-01 5.327595699716e-01 5.311747437045e-01 5.296164098682e-01 5.280922325797e-01 5.265780217587e-01 5.250441819475e-01 5.234830772105e-01 5.219123772624e-01 5.203504421179e-01 5.188036934752e-01 5.172641559514e-01 5.157225810291e-01 5.141803982623e-01 5.126397304248e-01 5.111024983545e-01 5.095661168317e-01 5.080297433716e-01 5.064977000557e-01 5.049733608080e-01 5.034554560465e-01 5.019404888362e-01 5.004260778578e-01 4.989132537358e-01 4.974025530640e-01 4.958944051400e-01 4.943901527836e-01 4.928914402172e-01 4.914001327364e-01 4.899146107990e-01 4.884321636685e-01 4.869495725093e-01 4.854712226776e-01 4.840006974852e-01 4.825388866974e-01 4.810834652882e-01 4.796315187007e-01 4.781826416687e-01 4.767407823109e-01 4.753065039312e-01 4.738780599758e-01 4.724543904167e-01 4.710358933359e-01 4.696243903162e-01 4.682207271527e-01 4.668233961168e-01 4.654313808275e-01 4.640467561009e-01 4.626705532883e-01 4.613048133443e-01 4.599463139276e-01 4.585936501909e-01 4.572490435504e-01 4.559149237979e-01 4.545907736324e-01 4.532760219088e-01 4.519683970524e-01 4.506695242666e-01 4.493811377434e-01 4.481040339628e-01 4.468353518400e-01 4.455757884032e-01 4.443247999162e-01 4.430860202211e-01 4.418587761494e-01 4.406425034022e-01 4.394362402179e-01 4.382399943044e-01 4.370562487581e-01 4.358857457284e-01 4.347275849791e-01 4.335809568916e-01 4.324460779610e-01 4.313248737445e-01 4.302160977566e-01 4.291203275569e-01 4.280375636983e-01 4.269685171099e-01 4.259136631886e-01 4.248725519677e-01 4.238443951173e-01 4.228303659334e-01 4.218303207393e-01 4.208469122889e-01 4.198784342721e-01 4.189250145648e-01 4.179857371891e-01 4.170619599336e-01 4.161543713610e-01 4.152628624693e-01 4.143889737156e-01 4.135310779807e-01 4.126884750893e-01 4.118632523136e-01 4.110541677445e-01 4.102630845438e-01 4.094906727792e-01 4.087341820451e-01 4.079958829416e-01 4.072754681889e-01 4.065722955141e-01 4.058878140250e-01 4.052222728118e-01 4.045754102279e-01 4.039470106404e-01 4.033374158540e-01 4.027468241911e-01 4.021758640401e-01 4.016231301853e-01 4.010910533017e-01 4.005776282069e-01 4.000842705981e-01 3.996112476057e-01 3.991581886161e-01 3.987253106388e-01 3.983119058256e-01 3.979194580275e-01 3.975479057481e-01 3.971969456722e-01 3.968666585056e-01 3.965574139675e-01 3.962684588090e-01 3.960009477602e-01 3.957546075137e-01 3.955298455045e-01 3.953257474875e-01 3.951432586773e-01 3.949818073016e-01 3.948422115575e-01 3.947241427344e-01 3.946276586926e-01 3.945520718905e-01 3.944985979801e-01 3.944666955627e-01 3.944561745077e-01 3.944680956895e-01 3.945000523423e-01 3.945537896177e-01 3.946299023881e-01 3.947278060009e-01 3.948473646894e-01 3.949877473981e-01 3.951493055909e-01 3.953323909526e-01 3.955379418504e-01 3.957642884532e-01 3.960122736039e-01 3.962813253857e-01 3.965710820473e-01 3.968816792954e-01 3.972144141524e-01 3.975680382524e-01 3.979423052425e-01 3.983374877882e-01 3.987529888109e-01 3.991879058106e-01 3.996440778080e-01 4.001214908592e-01 4.006186720611e-01 4.011355408832e-01 4.016723781430e-01 4.022283019927e-01 4.028035053919e-01 4.033985906683e-01 4.040133940301e-01 4.046480518757e-01 4.053016630015e-01 4.059724578600e-01 4.066619242761e-01 4.073703391778e-01 4.080961574870e-01 4.088411365202e-01 4.096048186085e-01 4.103844643995e-01 4.111824185187e-01 4.119975909632e-01 4.128287885572e-01 4.136772430178e-01 4.145426734436e-01 4.154257097361e-01 4.163235063688e-01 4.172373152040e-01 4.181668850275e-01 4.191121034569e-01 4.200724221148e-01 4.210469660097e-01 4.220367179468e-01 4.230417088759e-01 4.240607062914e-01 4.250930617432e-01 4.261393007278e-01 4.271979640848e-01 4.282704348597e-01 4.293563611654e-01 4.304547180617e-01 4.315655866350e-01 4.326873933981e-01 4.338220607174e-01 4.349672986197e-01 4.361245705249e-01 4.372933883784e-01 4.384722781145e-01 4.396617187814e-01 4.408608016301e-01 4.420700899496e-01 4.432892875016e-01 4.445174084985e-01 4.457554616942e-01 4.470021987825e-01 4.482570633539e-01 4.495202909540e-01 4.507914249030e-01 4.520700523502e-01 4.533558676074e-01 4.546490654792e-01 4.559492720417e-01 4.572561716770e-01 4.585695586475e-01 4.598879727756e-01 4.612113674080e-01 4.625403174876e-01 4.638754215119e-01 4.652158985928e-01 4.665600767830e-01 4.679075174025e-01 4.692586872900e-01 4.706129302315e-01 4.719714189285e-01 4.733337550301e-01 4.746989039632e-01 4.760660933230e-01 4.774332390171e-01 4.788029463209e-01 4.801738954893e-01 4.815477056219e-01 4.829224866971e-01 4.842978954913e-01 4.856729157312e-01 4.870470802563e-01 4.884206720064e-01 4.897949198406e-01 4.911693387506e-01 4.925426014170e-01 4.939135488475e-01 4.952823325003e-01 4.966483715703e-01 4.980133033584e-01 4.993764606556e-01 5.007369772145e-01 5.020945218917e-01 5.034477308556e-01 5.047971301524e-01 5.061433370163e-01 5.074860385130e-01 5.088236205026e-01 5.101560389487e-01 5.114845267906e-01 5.128070476837e-01 5.141241340465e-01 5.154359828601e-01 5.167417992645e-01 5.180402230856e-01 5.193321996712e-01 5.206183010754e-01 5.218964013442e-01 5.231677135990e-01 5.244306971621e-01 5.256857785408e-01 5.269318054682e-01 5.281699808279e-01 5.293998089126e-01 5.306208776052e-01 5.318317038380e-01 5.330331208979e-01 5.342239798130e-01 5.354047534220e-01 5.365757866293e-01 5.377360483733e-01 5.388856068377e-01 5.400233314092e-01 5.411494110071e-01 5.422638546342e-01 5.433666417772e-01 5.444576066813e-01 5.455359881119e-01 5.466013171236e-01 5.476537738977e-01 5.486926837613e-01 5.497180817352e-01 5.507303164540e-01 5.517283518435e-01 5.527129561174e-01 5.536813629112e-01 5.546353167521e-01 5.555757953707e-01 5.565004569136e-01 5.574099247695e-01 5.583032734048e-01 5.591805409860e-01 5.600421221925e-01 5.608879215813e-01 5.617168539963e-01 5.625290038479e-01 5.633247393065e-01 5.641019607132e-01 5.648625929947e-01 5.656054244532e-01 5.663307987270e-01 5.670376490841e-01 5.677260848724e-01 5.683962535653e-01 5.690476352353e-01 5.696797884895e-01 5.702933102234e-01 5.708870811110e-01 5.714608551398e-01 5.720151264819e-01 5.725488922170e-01 5.730634267270e-01 5.735569833490e-01 5.740298615724e-01 5.744809161402e-01 5.749112097663e-01 5.753213915596e-01 5.757095937564e-01 5.760764382885e-01 5.764206620088e-01 5.767435098278e-01 5.770444192846e-01 5.773229281799e-01 5.775788179997e-01 5.778120699496e-01 5.780219909575e-01 5.782096511808e-01 5.783744693532e-01 5.785151738080e-01 5.786326771977e-01 5.787263294675e-01 5.787960627480e-01 5.788418618520e-01 5.788640740262e-01 5.788618192133e-01 5.788352355748e-01 5.787832838281e-01 5.787073386278e-01 5.786068709240e-01 5.784806887512e-01 5.783303682464e-01 5.781537910966e-01 5.779527253809e-01 5.777257266787e-01 5.774737650021e-01 5.771955983078e-01 5.768927934197e-01 5.765629423839e-01 5.762081705514e-01 5.758272531670e-01 5.754195083006e-01 5.749865407001e-01 5.745266696478e-01 5.740414836682e-01 5.735288038382e-01 5.729899394998e-01 5.724258158420e-01 5.718339745762e-01 5.712164066271e-01 5.705721709516e-01 5.699010281929e-01 5.692041907421e-01 5.684797983237e-01 5.677298646055e-01 5.669529757817e-01 5.661493976047e-01 5.653195200175e-01 5.644630044474e-01 5.635803468091e-01 5.626709767606e-01 5.617357399776e-01 5.607741368464e-01 5.597856382427e-01 5.587718905888e-01 5.577318434108e-01 5.566661739043e-01 5.555749591560e-01 5.544571462723e-01 5.533144247435e-01 5.521461770363e-01 5.509527619012e-01 5.497342844235e-01 5.484906696083e-01 5.472225688560e-01 5.459298664700e-01 5.446131351332e-01 5.432723291006e-01 5.419079834589e-01 5.405195861982e-01 5.391083790264e-01 5.376738158593e-01 5.362167530409e-01 5.347374097342e-01 5.332356961168e-01 5.317128629738e-01 5.301686079673e-01 5.286031936843e-01 5.270174224559e-01 5.254111939016e-01 5.237857198664e-01 5.221415059914e-01 5.204781071824e-01 5.187958226516e-01 5.170962536947e-01 5.153796225598e-01 5.136464207904e-01 5.118972424962e-01 5.101317900357e-01 5.083525826644e-01 5.065593484195e-01 5.047516996299e-01 5.029319212158e-01 5.010998250600e-01 4.992560680005e-01 4.974020310883e-01 4.955383339110e-01 4.936659253239e-01 4.917845943258e-01 4.898972798090e-01 4.880026206789e-01 4.861034159149e-01 4.841993848982e-01 4.822923450154e-01 4.803824451777e-01 4.784714566082e-01 4.765611535776e-01 4.746509795369e-01 4.727432343039e-01 4.708387771127e-01 4.689387952038e-01 4.670452709141e-01 4.651583651180e-01 4.632803295102e-01 4.614115779118e-01 4.595546411987e-01 4.577103140427e-01 4.558797107750e-01 4.540659362230e-01 4.522689261202e-01 4.504909455519e-01 4.487333784585e-01 4.469973834991e-01 4.452858863984e-01 4.436000276138e-01 4.419408333414e-01 4.403111924271e-01 4.387119368271e-01 4.371461381573e-01 4.356148755893e-01 4.341197505598e-01 4.326630557570e-01 4.312474226510e-01 4.298741770607e-01 4.285443110664e-01 4.272610197452e-01 4.260269620640e-01 4.248428681555e-01 4.237109798307e-01 4.226338106909e-01 4.216138923579e-01 4.206517698942e-01 4.197505423809e-01 4.189122304478e-01 4.181382318490e-01 4.174308115458e-01 4.167923020282e-01 4.162240574980e-01 4.157292767830e-01 4.153086203842e-01 4.149644768046e-01 4.146984136925e-01 4.145121387507e-01 4.144080890286e-01 4.143864315852e-01 4.144506532202e-01 4.146013746151e-01 4.148391323332e-01 4.151671855193e-01 4.155855483878e-01 4.160955996932e-01 4.166995255568e-01 4.173971399477e-01 4.181902169133e-01 4.190794033526e-01 4.200656456116e-01 4.211493507617e-01 4.223313192557e-01 4.236118824508e-01 4.249919818876e-01 4.264709125281e-01 4.280499848280e-01 4.297289375455e-01 4.315075405481e-01 4.333853458611e-01 4.353637484201e-01 4.374409918156e-01 4.396168302977e-01 4.418907850410e-01 4.442633781296e-01 4.467326992354e-01 4.492987304198e-01 4.519596652767e-01 4.547163218919e-01 4.575663517771e-01 4.605080466212e-01 4.635422187301e-01 4.666669893858e-01 4.698804372393e-01 4.731817940728e-01 4.765694246134e-01 4.800421729264e-01 4.835984226788e-01 4.872363246406e-01 4.909548335303e-01 4.947518503903e-01 4.986265377744e-01 5.025765689203e-01 5.065997897043e-01 5.106955282060e-01 5.148611514158e-01 5.190956391548e-01 5.233958311078e-01 5.277617621568e-01 5.321895549816e-01 5.366791548453e-01 5.412276043904e-01 5.458327528248e-01 5.504945213424e-01 5.552085979935e-01 5.599745010714e-01 5.647899892558e-01 5.696526748802e-01 5.745626325841e-01 5.795149142992e-01 5.845098967305e-01 5.895442342750e-01 5.946166443772e-01 5.997256802290e-01 6.048675878185e-01 6.100435218721e-01 6.152477377404e-01 6.204826796850e-01 6.257430927247e-01 6.310273357569e-01 6.363354319883e-01 6.416626098117e-01 6.470114769214e-01 6.523744745933e-01 6.577538945339e-01 6.631470721709e-01 6.685500130181e-01 6.739649586702e-01 6.793844602449e-01 6.848124769667e-01 6.902425365934e-01 6.956756357339e-01 7.011101955952e-01 7.065405211723e-01 7.119702656356e-01 7.173920040002e-01 7.228088316213e-01 7.282159257778e-01 7.336117489305e-01 7.389976565297e-01 7.443655355714e-01 7.497213842339e-01 7.550565003293e-01 7.603729566455e-01 7.656693853558e-01 7.709396316864e-01 7.761892987472e-01 7.814076921138e-01 7.866012353698e-01 7.917630703025e-01 7.968925134912e-01 8.019907378303e-01 8.070485045738e-01 8.120756191493e-01 8.170584944704e-01 8.220034023596e-01 8.269065385107e-01 8.317627825086e-01 8.365780989556e-01 8.413411798254e-01 8.460588927882e-01 8.507232951581e-01 8.553361826150e-01 8.598962643760e-01 8.643969825062e-01 8.688457267417e-01 8.732293599394e-01 8.775568977441e-01 8.818205756319e-01 8.860177026955e-01 8.901544652012e-01 8.942185126320e-01 8.982191308489e-01 9.021449756672e-01 9.060004072760e-01 9.097845351983e-01 9.134892441499e-01 9.171212571314e-01 9.206719798905e-01 9.241457457859e-01 9.275365940018e-01 9.308437733994e-01 9.340702104340e-01 9.372061209849e-01 9.402597574864e-01 9.432216455945e-01 9.460944945718e-01 9.488770227473e-01 9.515640853642e-01 9.541615398397e-01 9.566591316027e-01 9.590630071402e-01 9.613667581029e-01 9.635711357140e-01 9.656763592540e-01 9.676767826311e-01 9.695773389973e-01 9.713703572210e-01 9.730599718694e-01 9.746425035343e-01 9.761166844109e-01 9.774831469339e-01 9.787367498902e-01 9.798828960412e-01 9.809148002603e-01 9.818342821056e-01 9.826401818828e-01 9.833291590179e-01 9.839054406868e-01 9.843617703768e-01 9.847024978799e-01 9.849240566806e-01 9.850272170715e-01 9.850113358597e-01 9.848729725154e-01 9.846166457694e-01 9.842361934972e-01 9.837361445403e-01 9.831119664883e-01 9.823648205482e-01 9.814958786675e-01 9.805009049857e-01 9.793836385869e-01 9.781416835056e-01 9.767765676010e-01 9.752865610312e-01 9.736718694103e-01 9.719336008709e-01 9.700707512891e-01 9.680849383417e-01 9.659740402155e-01 9.637409597118e-01 9.613852928347e-01 9.589054360071e-01 9.563054047373e-01 9.535828008966e-01 9.507416720697e-01 9.477796521289e-01 9.446987506847e-01 9.415009928641e-01 9.381855692212e-01 9.347567037745e-01 9.312123560704e-01 9.275573830346e-01 9.237909927487e-01 9.199149539959e-01 9.159322405949e-01 9.118438708464e-01 9.076527833318e-01 9.033600096344e-01 8.989693785102e-01 8.944819465875e-01 8.899011465824e-01 8.852309448842e-01 8.804707715834e-01 8.756290456947e-01 8.707044290237e-01 8.657032880870e-01 8.606270463247e-01 8.554807438421e-01 8.502695239277e-01 8.449945119687e-01 8.396642409764e-01 8.342797941945e-01 8.288483092083e-01 8.233738405524e-01 8.178611480162e-01 8.123180506214e-01 8.067471286045e-01 8.011576915447e-01 7.955532966942e-01 7.899415877166e-01 7.843305948683e-01 7.787245388995e-01 7.731332738069e-01 7.675611251710e-01 7.620195029131e-01 7.565135142157e-01 7.510524270849e-01 7.456465905757e-01 7.403016511960e-01 7.350286849972e-01 7.298347810389e-01 7.247317713484e-01 7.197280001740e-01 7.148321062865e-01 7.100574395244e-01 7.054091476972e-01 7.009013508699e-01 6.965423394130e-01 6.923425413163e-01 6.883133322217e-01 6.844632815154e-01 6.808043377385e-01 6.773450043898e-01 6.740955956529e-01 6.710680099996e-01 6.682678394326e-01 6.657075785367e-01 6.633946374983e-01 6.613375969640e-01 6.595443547457e-01 6.580211430353e-01 6.567770638725e-01 6.558170764252e-01 6.551461833490e-01 6.547713759609e-01 6.546940250750e-01 6.549193298768e-01 6.554483136517e-01 6.562845942700e-01 6.574278658016e-01 6.588769583566e-01 6.606329944383e-01 6.626923827223e-01 6.650535734160e-01 6.677126599237e-01 6.706637175136e-01 6.739046036640e-01 6.774265092475e-01 6.812251729267e-01 6.852913453961e-01 6.896171960482e-01 6.941964130826e-01 6.990158849739e-01 7.040691910080e-01 7.093436588916e-01 7.148300754506e-01 7.205177765779e-01 7.263930222337e-01 7.324474036550e-01 7.386649000160e-01 7.450377756481e-01 7.515506779516e-01 7.581920432035e-01 7.649506140787e-01 7.718098130591e-01 7.787628924390e-01 7.857917083868e-01 7.928865993893e-01 8.000335249122e-01 8.072198563544e-01 8.144354736564e-01 8.216629806298e-01 8.288952913680e-01 8.361161590442e-01 8.433154140389e-01 8.504820071313e-01 8.575999408322e-01 8.646634314626e-01 8.716557557815e-01 8.785687567185e-01 8.853903094047e-01 8.921076696904e-01 8.987141417197e-01 9.051941844686e-01 9.115424610625e-01 9.177441086243e-01 9.237930558956e-01 9.296785194624e-01 9.353888027451e-01 9.409199495160e-01 9.462572158034e-01 9.513964245688e-01 9.563269449054e-01 9.610416061427e-01 9.655351267637e-01 9.697935389186e-01 9.738186253532e-01 9.775963318278e-01 9.811251582746e-01 9.843972331645e-01 9.874053081772e-01 9.901496185543e-01 9.926196765581e-01 9.948156290755e-01 9.967319805682e-01 9.983637982499e-01 9.997123115677e-01 1.000771038544e+00 1.001544060451e+00 1.002022869789e+00 1.002212810856e+00 1.002111818147e+00 1.001719268550e+00 1.001041301852e+00 1.000072238305e+00 9.988237346956e-01 9.972928655245e-01 9.954864802546e-01 9.934114409187e-01 9.910688935405e-01 9.884721984955e-01 9.856226013435e-01 9.825332955748e-01 9.792127454777e-01 9.756695047368e-01 9.719191281266e-01 9.679697760750e-01 9.638389821832e-01 9.595384839117e-01 9.550857617628e-01 9.504988573079e-01 9.457915427871e-01 9.409887508270e-01 9.361060867765e-01 9.311681139859e-01 9.261963828196e-01 9.212125944245e-01 9.162456126780e-01 9.113162238882e-01 9.064551379762e-01 9.016862264220e-01 8.970412838065e-01 8.925469678880e-01 8.882324919889e-01 8.841299165218e-01 8.802661795128e-01 8.766749322459e-01 8.733829427103e-01 8.704221139239e-01 8.678211609980e-01 8.656070781894e-01 8.638096970901e-01 8.624511085858e-01 8.615592836928e-01 8.611549230919e-01 8.612575963173e-01 8.618880726750e-01 8.630584956225e-01 8.647851454477e-01 8.670755853439e-01 8.699373921506e-01 8.733756085450e-01 8.773882171118e-01 8.819762597523e-01 8.871308979610e-01 8.928459113677e-01 8.991082283359e-01 9.059028695790e-01 9.132142003450e-01 9.210212047991e-01 9.293022521948e-01 9.380323137992e-01 9.471855704655e-01 9.567356343907e-01 9.666505894032e-01 9.769018987527e-01 9.874578334953e-01 9.982854188424e-01 1.009352055145e+00 1.020624176710e+00 1.032069617361e+00 1.043654013851e+00 1.055343843489e+00 1.067107083756e+00 1.078911002924e+00 1.090722687463e+00 1.102511621464e+00 1.114246941548e+00 1.125898967358e+00 1.137439680634e+00 1.148839369171e+00 1.160073585391e+00 1.171115232326e+00 1.181940930856e+00 1.192526581746e+00 1.202851078888e+00 1.212894985615e+00 1.222636486667e+00 1.232060090517e+00 1.241149250435e+00 1.249887600412e+00 1.258264238304e+00 1.266265302083e+00 1.273880474607e+00 1.281102529355e+00 1.287921015558e+00 1.294332832122e+00 1.300331235575e+00 1.305914494855e+00 1.311081171582e+00 1.315828660086e+00 1.320160542907e+00 1.324077966765e+00 1.327584369388e+00 1.330686087282e+00 1.333388029388e+00 1.335698319431e+00 1.337624445682e+00 1.339176323730e+00 1.340364197882e+00 1.341199332598e+00 1.341692255089e+00 1.341857944745e+00 1.341708206946e+00 1.341257122216e+00 1.340519418217e+00 1.339507969575e+00 1.338240700418e+00 1.336729517623e+00 1.334990054519e+00 1.333039721149e+00 1.330890056441e+00 1.328557779153e+00 1.326057475676e+00 1.323400700917e+00 1.320604718664e+00 1.317679269325e+00 1.314639332005e+00 1.311496545569e+00 1.308260566968e+00 1.304945381473e+00 1.301558269256e+00 1.298111538655e+00 1.294611492765e+00 1.291067645061e+00 1.287490343418e+00 1.283882072830e+00 1.280254341425e+00 1.276610362130e+00 1.272958199551e+00 1.269303745852e+00 1.265650615400e+00 1.262008492052e+00 1.258378242815e+00 1.254769362139e+00 1.251185468461e+00 1.247631985413e+00 1.244118826987e+00 1.240646931445e+00 1.237228659110e+00 1.233866858153e+00 1.230569722985e+00 1.227347784113e+00 1.224204486356e+00 1.221152923330e+00 1.218198324858e+00 1.215351238885e+00 1.212619876633e+00 1.210014236104e+00 1.207543282698e+00 1.205213174074e+00 1.203036704171e+00 1.201017248744e+00 1.199166274468e+00 1.197488426018e+00 1.195989309491e+00 1.194676915174e+00 1.193550914426e+00 1.192619380241e+00 1.191878680020e+00 1.191333050863e+00 1.190981554265e+00 1.190818151429e+00 1.190845306026e+00 1.191051000091e+00 1.191432889893e+00 1.191982655485e+00 1.192688750878e+00 1.193543442621e+00 1.194530072391e+00 1.195641101335e+00 1.196857641774e+00 1.198165201528e+00 1.199550125390e+00 1.200990201094e+00 1.202473752948e+00 1.203977351463e+00 1.205484615249e+00 1.206976794653e+00 1.208431980250e+00 1.209833314448e+00 1.211158207155e+00 1.212390842433e+00 1.213509777060e+00 1.214496693483e+00 1.215336163087e+00 1.216007503403e+00 1.216498938664e+00 1.216791896145e+00 1.216878796068e+00 1.216745838186e+00 1.216384237089e+00 1.215791788248e+00 1.214960887291e+00 1.213897184746e+00 1.212601866338e+00 1.211084927551e+00 1.209361153079e+00 1.207444441125e+00 1.205364055107e+00 1.203143174466e+00 1.200820928353e+00 1.198436589970e+00 1.196035111081e+00 1.193671313672e+00 1.191399007813e+00 1.189285024284e+00 1.187391583024e+00 1.185791063356e+00 1.184557785400e+00 1.183760195222e+00 1.183477331631e+00 1.183774953747e+00 1.184724900500e+00 1.186388776968e+00 1.188818572002e+00 1.192066525419e+00 1.196160508395e+00 1.201130597512e+00 1.206984942075e+00 1.213717383012e+00 1.221317725447e+00 1.229743937770e+00 1.238957218132e+00 1.248894799094e+00 1.259484017705e+00 1.270646744268e+00 1.282284949556e+00 1.294305190107e+00 1.306599564432e+00 1.319063338468e+00 1.331587316754e+00 1.344059052737e+00 1.356380454225e+00 1.368440383138e+00 1.380149804472e+00 1.391414705712e+00 1.402150065769e+00 1.412288294045e+00 1.421754747448e+00 1.430500056139e+00 1.438469923569e+00 1.445627274315e+00 1.451942783802e+00 1.457385277793e+00 1.461947832226e+00 1.465608524908e+00 1.468371257714e+00 1.470231915893e+00 1.471187290869e+00 1.471257320236e+00 1.470435253242e+00 1.468745453794e+00 1.466195523237e+00 1.462796485196e+00 1.458579724187e+00 1.453548465600e+00 1.447743651898e+00 1.441180132390e+00 1.433892221277e+00 1.425923934408e+00 1.417300537222e+00 1.408089056840e+00 1.398327100940e+00 1.388080752981e+00 1.377419700716e+00 1.366401304191e+00 1.355121126992e+00 1.343637695899e+00 1.332047879455e+00 1.320429276756e+00 1.308856347138e+00 1.297426679932e+00 1.286191971525e+00 1.275240647853e+00 1.264622553948e+00 1.254392036330e+00 1.244603609723e+00 1.235273658169e+00 1.226448888509e+00 1.218127640275e+00 1.210329056351e+00 1.203055788858e+00 1.196288136910e+00 1.190037083907e+00 1.184262981162e+00 1.178964306523e+00 1.174107917365e+00 1.169658007310e+00 1.165599959275e+00 1.161872077754e+00 1.158453311063e+00 1.155282739078e+00 1.152311289485e+00 1.149495075791e+00 1.146758952945e+00 1.144069815312e+00 1.141356507475e+00 1.138580868355e+00 1.135705030880e+00 1.132694365964e+00 1.129551832919e+00 1.126262686350e+00 1.122868203020e+00 1.119398263660e+00 1.115913620345e+00 1.112496778882e+00 1.109217411996e+00 1.106188162517e+00 1.103485345337e+00 1.101206709053e+00 1.099429796568e+00 1.098204227527e+00 1.097583627331e+00 1.097561487943e+00 1.098136097733e+00 1.099256478921e+00 1.100850000281e+00 1.102834103624e+00 1.105083899665e+00 1.107488405235e+00 1.109901059429e+00 1.112188899175e+00 1.114215890884e+00 1.115838256174e+00 1.116939744332e+00 1.117390829167e+00 1.117093649806e+00 1.115953255115e+00 1.113894290982e+00 1.110871497826e+00 1.106844019668e+00 1.101819049050e+00 1.095811384574e+00 1.088875241310e+00 1.081086287737e+00 1.072535633984e+00 1.063342933209e+00 1.053614337553e+00 1.043473010775e+00 1.033011975006e+00 1.022311354245e+00 1.012627086023e+00 1.000896615380e+00 9.886401848718e-01 9.776207858355e-01 9.689273982107e-01 9.624018833492e-01 9.567024674266e-01 9.499975532124e-01 9.409281698505e-01 9.293186534001e-01 9.162890117486e-01 9.037517465646e-01 8.934942727942e-01 8.862557114356e-01 8.813670818963e-01 8.771719482633e-01 8.719334098177e-01 8.647778142057e-01 8.561869473896e-01 8.477860891713e-01 8.415058892375e-01 8.385630975117e-01 8.387782451084e-01 8.406169386429e-01 8.420108988456e-01 8.414252352105e-01 8.386099843260e-01 8.347172190127e-01 8.317473299822e-01 8.315193074784e-01 8.347210229193e-01 8.405917224453e-01 8.473931611823e-01 8.533731464325e-01 8.577106159728e-01 8.609115578228e-01 8.644681315170e-01 8.699835997535e-01 8.781778584957e-01 8.883152985372e-01 8.984380034013e-01 9.062861741203e-01 9.103603662322e-01 9.106743645357e-01 9.088845759348e-01 9.076741016064e-01 9.096162581078e-01 9.160299753652e-01 9.263559790450e-01 9.384641125407e-01 9.495177282357e-01 9.445385774068e-01 8.960645036976e-01 8.121710088903e-01 7.403020532966e-01 7.297461440284e-01 7.874108030490e-01 8.708266830752e-01 9.322146598577e-01 9.453464546893e-01 9.089736131800e-01 8.443830985408e-01 7.888499800909e-01 7.770026593579e-01 8.130688603885e-01 8.682920243924e-01 9.083218997758e-01 9.140806973968e-01 8.870299503354e-01 8.467622234891e-01 8.220245646596e-01 8.325250145967e-01 8.728771540290e-01 9.182685687883e-01 9.440994806857e-01 9.396881051672e-01 9.124553771187e-01 8.850967744868e-01 8.833193571936e-01 9.160070666030e-01 9.660939611164e-01 1.003632131875e+00 1.005058678892e+00 9.650955180571e-01 9.024239989527e-01 8.580933548925e-01 8.739047693465e-01 9.527666846101e-01 1.052981854973e+00 1.123786742632e+00 1.131202161686e+00 1.066622654915e+00 9.511522097097e-01 8.394306090771e-01 8.057624103668e-01 8.785198498913e-01 1.002186726792e+00 1.102037973440e+00 1.132033342997e+00 1.080744033300e+00 9.706859288347e-01 8.585318616149e-01 8.183319854036e-01 8.778651504572e-01 9.832576969422e-01 1.061924595395e+00 1.071220823399e+00 1.005361187372e+00 8.950697968674e-01 8.054044441567e-01 8.050767472918e-01 8.946603482978e-01 1.006010727031e+00 1.073791776119e+00 1.065623350604e+00 9.829000742490e-01 8.600839102362e-01 7.632751973175e-01 7.605055030185e-01 8.502308643865e-01 9.649303049125e-01 1.043445664954e+00 1.056750824537e+00 1.005123487391e+00 9.139492499270e-01 8.292222875101e-01 8.007806227179e-01 8.451165658118e-01 9.306209274867e-01 1.011860682787e+00 1.058298106951e+00 1.059291586952e+00 1.021640495901e+00 9.663416146038e-01 9.230445120476e-01 9.173630161945e-01 9.540287173389e-01 1.013432877056e+00 1.066433340579e+00 1.090180505323e+00 1.075795977024e+00 1.030797446145e+00 9.777764767327e-01 9.461161145837e-01 9.540506710351e-01 9.932569094633e-01 1.035536682077e+00 1.053159088000e+00 1.033255393157e+00 9.828336469338e-01 9.268543374178e-01 8.969405952343e-01 9.090736867910e-01 9.489466295596e-01 9.848092272115e-01 9.907173638150e-01 9.592717363192e-01 9.039206524430e-01 8.536637335243e-01 8.368128682281e-01 8.583912051268e-01 8.957056455524e-01 9.187672643287e-01 9.099971405602e-01 8.711187834850e-01 8.212923380281e-01 7.873390697552e-01 7.857718155006e-01 8.334364012253e-01
 7.351468235156e-01 7.338822473479e-01 7.328115274671e-01 7.320227749911e-01 7.313780608534e-01 7.306117210980e-01 7.295407921461e-01 7.282208341028e-01 7.269033775861e-01 7.258389411694e-01 7.250710197352e-01 7.244002929041e-01 7.235396942781e-01 7.223460966202e-01 7.209373968421e-01 7.195977568824e-01 7.185486070240e-01 7.177720022576e-01 7.170265604943e-01 7.160450263089e-01 7.147455040908e-01 7.132889748790e-01 7.119544070321e-01 7.109154802849e-01 7.101061019718e-01 7.092781483214e-01 7.081977120436e-01 7.068289513467e-01 7.053551499464e-01 7.040336529301e-01 7.029981235217e-01 7.021570788123e-01 7.012667828539e-01 7.001159985618e-01 6.986894099782e-01 6.971816168132e-01 6.958498422291e-01 6.948175870382e-01 6.939718579396e-01 6.930473752608e-01 6.918271666565e-01 6.903209743962e-01 6.887611698576e-01 6.874263421805e-01 6.864152293104e-01 6.855672757848e-01 6.845915773807e-01 6.832946929096e-01 6.817349957690e-01 6.801709397214e-01 6.788583901279e-01 6.778507384363e-01 6.769651107739e-01 6.759295906868e-01 6.745901473352e-01 6.730226057723e-01 6.714701913698e-01 6.701607973698e-01 6.691335716807e-01 6.682107325870e-01 6.671303973161e-01 6.657473244778e-01 6.641468046783e-01 6.625808546700e-01 6.612729847775e-01 6.602443013881e-01 6.592903840480e-01 6.581410673818e-01 6.566789763288e-01 6.550298119954e-01 6.534655788629e-01 6.521850248220e-01 6.511584233141e-01 6.501518402053e-01 6.489143722217e-01 6.473763431498e-01 6.457008807038e-01 6.441523231637e-01 6.428882266211e-01 6.418399383489e-01 6.407709551281e-01 6.394596180560e-01 6.378686973729e-01 6.361693608637e-01 6.346140314710e-01 6.333427736914e-01 6.322782696502e-01 6.311781677684e-01 6.298174403808e-01 6.281625664769e-01 6.264068684871e-01 6.248316670201e-01 6.235827659533e-01 6.225459606169e-01 6.214217550230e-01 6.199668510387e-01 6.181938874336e-01 6.163757458463e-01 6.148295831060e-01 6.136521106752e-01 6.126284394718e-01 6.114060448807e-01 6.097861297776e-01 6.078957152995e-01 6.060817139739e-01 6.046252228043e-01 6.035038511721e-01 6.024104196489e-01 6.010132072188e-01 5.992330723610e-01 5.973050717630e-01 5.955756101230e-01 5.942107291296e-01 5.930676850776e-01 5.918257315474e-01 5.902586656310e-01 5.884134116997e-01 5.865543825629e-01 5.849385017505e-01 5.836065345258e-01 5.823738656617e-01 5.809937357998e-01 5.793574799533e-01 5.775624450029e-01 5.758168833696e-01 5.742722123184e-01 5.729148109817e-01 5.715979052110e-01 5.701638430856e-01 5.685531883319e-01 5.668406841317e-01 5.651653583803e-01 5.636318445880e-01 5.622389554847e-01 5.608818230435e-01 5.594364955791e-01 5.578428202594e-01 5.561543924039e-01 5.544924598849e-01 5.529543865005e-01 5.515335875877e-01 5.501265906478e-01 5.486232463177e-01 5.469935670420e-01 5.453079730022e-01 5.436722131585e-01 5.421382033056e-01 5.406645854454e-01 5.391717940933e-01 5.376088584063e-01 5.359912212859e-01 5.343696497056e-01 5.327845032339e-01 5.312385115846e-01 5.297105768772e-01 5.281856477461e-01 5.266572890219e-01 5.251186518831e-01 5.235622048534e-01 5.219935870663e-01 5.204347380728e-01 5.189114442105e-01 5.174226603795e-01 5.159379345373e-01 5.144206795066e-01 5.128639870615e-01 5.112973463654e-01 5.097582802755e-01 5.082544166684e-01 5.067613684946e-01 5.052507927718e-01 5.037141355205e-01 5.021673666313e-01 5.006325325284e-01 4.991131420225e-01 4.976014413144e-01 4.960895760623e-01 4.945783522432e-01 4.930704410257e-01 4.915655276532e-01 4.900624586736e-01 4.885620363141e-01 4.870673646480e-01 4.855810809734e-01 4.841028267946e-01 4.826276846226e-01 4.811556479512e-01 4.796867458179e-01 4.782203778103e-01 4.767584779023e-01 4.753009945097e-01 4.738505751789e-01 4.724091828861e-01 4.709755998381e-01 4.695461212887e-01 4.681178290134e-01 4.666949555158e-01 4.652819323948e-01 4.638789733379e-01 4.624840016535e-01 4.610934499450e-01 4.597080458653e-01 4.583309055658e-01 4.569631770815e-01 4.556031780723e-01 4.542491790365e-01 4.529011550405e-01 4.515628047217e-01 4.502333310137e-01 4.489119483842e-01 4.475980118290e-01 4.462919028223e-01 4.449961376249e-01 4.437122250361e-01 4.424374187048e-01 4.411702593814e-01 4.399132179159e-01 4.386674300495e-01 4.374340772925e-01 4.362108956396e-01 4.349974848198e-01 4.337939596476e-01 4.326029099990e-01 4.314242506505e-01 4.302570277443e-01 4.290995753215e-01 4.279531676846e-01 4.268197615467e-01 4.256997061513e-01 4.245930715166e-01 4.234975870974e-01 4.224138698265e-01 4.213445666850e-01 4.202893099086e-01 4.192482845780e-01 4.182218916845e-01 4.172078726600e-01 4.162092714850e-01 4.152254423216e-01 4.142555518579e-01 4.133008141169e-01 4.123610143761e-01 4.114372082880e-01 4.105287136020e-01 4.096346813534e-01 4.087574010191e-01 4.078947561267e-01 4.070500289734e-01 4.062229171353e-01 4.054109131038e-01 4.046160464938e-01 4.038372955604e-01 4.030764666760e-01 4.023335230665e-01 4.016092678508e-01 4.009027196300e-01 4.002125273302e-01 3.995410502400e-01 3.988881867554e-01 3.982541150120e-01 3.976391340679e-01 3.970426665092e-01 3.964648763820e-01 3.959062442131e-01 3.953663910111e-01 3.948465511285e-01 3.943463409122e-01 3.938656961054e-01 3.934050711039e-01 3.929638173539e-01 3.925425188860e-01 3.921423462860e-01 3.917616555540e-01 3.914016131093e-01 3.910619844656e-01 3.907431496802e-01 3.904439942971e-01 3.901668743721e-01 3.899096073913e-01 3.896734072809e-01 3.894581255747e-01 3.892644910536e-01 3.890924302842e-01 3.889403242192e-01 3.888095585297e-01 3.887005858074e-01 3.886125957442e-01 3.885462269854e-01 3.885012786981e-01 3.884775320291e-01 3.884751875223e-01 3.884940499338e-01 3.885347224894e-01 3.885962534302e-01 3.886798267139e-01 3.887844472539e-01 3.889096969273e-01 3.890577810629e-01 3.892257394051e-01 3.894147945482e-01 3.896253519163e-01 3.898565411351e-01 3.901094927428e-01 3.903831786300e-01 3.906778684101e-01 3.909929711844e-01 3.913287603304e-01 3.916845640617e-01 3.920612325470e-01 3.924594025352e-01 3.928770529033e-01 3.933148744609e-01 3.937726647819e-01 3.942503529683e-01 3.947478231024e-01 3.952658465007e-01 3.958030047049e-01 3.963588890746e-01 3.969344596066e-01 3.975288165184e-01 3.981417572046e-01 3.987743434790e-01 3.994256076795e-01 4.000953084290e-01 4.007826725655e-01 4.014872566959e-01 4.022092587466e-01 4.029499167837e-01 4.037079895707e-01 4.044835689905e-01 4.052772073445e-01 4.060862744482e-01 4.069112669740e-01 4.077529089857e-01 4.086110576727e-01 4.094854703571e-01 4.103760156698e-01 4.112822865723e-01 4.122036216515e-01 4.131388339370e-01 4.140894351692e-01 4.150545713901e-01 4.160346368513e-01 4.170286779158e-01 4.180356821779e-01 4.190574725399e-01 4.200924642777e-01 4.211399374558e-01 4.222005579900e-01 4.232735938981e-01 4.243583278378e-01 4.254564440974e-01 4.265647736966e-01 4.276857599347e-01 4.288170822947e-01 4.299594719616e-01 4.311127417744e-01 4.322759486638e-01 4.334502151178e-01 4.346332919779e-01 4.358260870998e-01 4.370283265282e-01 4.382393050754e-01 4.394587507774e-01 4.406873563523e-01 4.419242985284e-01 4.431692014152e-01 4.444207759129e-01 4.456795903730e-01 4.469457368726e-01 4.482188580360e-01 4.494989841015e-01 4.507848159786e-01 4.520767890626e-01 4.533744123137e-01 4.546768162391e-01 4.559849029579e-01 4.572978776448e-01 4.586144649420e-01 4.599370128589e-01 4.612624998933e-01 4.625920326387e-01 4.639240916114e-01 4.652587782452e-01 4.665967396986e-01 4.679379053917e-01 4.692815920217e-01 4.706279720313e-01 4.719738450206e-01 4.733205250809e-01 4.746690484867e-01 4.760179956568e-01 4.773693122946e-01 4.787200804928e-01 4.800712565514e-01 4.814204930598e-01 4.827684365895e-01 4.841163335856e-01 4.854630569474e-01 4.868097750846e-01 4.881547508917e-01 4.894963498025e-01 4.908351667639e-01 4.921703001707e-01 4.935039340006e-01 4.948352290961e-01 4.961637274761e-01 4.974878876562e-01 4.988065808077e-01 5.001213101889e-01 5.014316186071e-01 5.027379682131e-01 5.040399940524e-01 5.053357209619e-01 5.066258085622e-01 5.079099648652e-01 5.091878268280e-01 5.104602992391e-01 5.117263934219e-01 5.129846377166e-01 5.142356006877e-01 5.154803770587e-01 5.167170912596e-01 5.179462626758e-01 5.191660443706e-01 5.203778930656e-01 5.215807839178e-01 5.227745197716e-01 5.239598439309e-01 5.251364069237e-01 5.263017879536e-01 5.274577327217e-01 5.286025125335e-01 5.297370007119e-01 5.308614624824e-01 5.319746351870e-01 5.330770089185e-01 5.341670272399e-01 5.352449054356e-01 5.363113067621e-01 5.373650965261e-01 5.384069009283e-01 5.394361306848e-01 5.404516242615e-01 5.414546960735e-01 5.424426496561e-01 5.434175325363e-01 5.443790977562e-01 5.453267515119e-01 5.462592801066e-01 5.471767799049e-01 5.480793387154e-01 5.489670168565e-01 5.498393596970e-01 5.506963963449e-01 5.515369859088e-01 5.523617986619e-01 5.531698966152e-01 5.539620597307e-01 5.547373656064e-01 5.554963630329e-01 5.562378175498e-01 5.569609253321e-01 5.576665778372e-01 5.583558521990e-01 5.590265176379e-01 5.596790095318e-01 5.603131442171e-01 5.609280155965e-01 5.615244488565e-01 5.621025982199e-01 5.626610114245e-01 5.631997191347e-01 5.637193303583e-01 5.642182016659e-01 5.646981539598e-01 5.651570480620e-01 5.655962758607e-01 5.660140709634e-01 5.664113800979e-01 5.667877175758e-01 5.671423177958e-01 5.674765281152e-01 5.677892546066e-01 5.680786188419e-01 5.683471076625e-01 5.685940334017e-01 5.688179789391e-01 5.690194851284e-01 5.691987590563e-01 5.693552900477e-01 5.694887806933e-01 5.695989624548e-01 5.696868554647e-01 5.697509181448e-01 5.697916709302e-01 5.698081840954e-01 5.698010182413e-01 5.697706218878e-01 5.697158778647e-01 5.696368822064e-01 5.695338356216e-01 5.694060940294e-01 5.692542947076e-01 5.690776284111e-01 5.688753666159e-01 5.686490486675e-01 5.683972531724e-01 5.681199858064e-01 5.678184379425e-01 5.674911635584e-01 5.671380496666e-01 5.667601520148e-01 5.663563524370e-01 5.659271222524e-01 5.654721521916e-01 5.649912043667e-01 5.644846517252e-01 5.639518938757e-01 5.633935567566e-01 5.628091806329e-01 5.621987059548e-01 5.615623151896e-01 5.608993211414e-01 5.602108718815e-01 5.594965227087e-01 5.587547262432e-01 5.579888111065e-01 5.571949179064e-01 5.563762364819e-01 5.555311931673e-01 5.546593744015e-01 5.537628031978e-01 5.528388410181e-01 5.518901928448e-01 5.509154805931e-01 5.499145518078e-01 5.488884427336e-01 5.478361789895e-01 5.467591830619e-01 5.456562103224e-01 5.445280855109e-01 5.433752954145e-01 5.421971512415e-01 5.409939583688e-01 5.397659467876e-01 5.385143710620e-01 5.372378365605e-01 5.359364907426e-01 5.346131533620e-01 5.332644478673e-01 5.318928448145e-01 5.304981393981e-01 5.290803469717e-01 5.276402873630e-01 5.261769623701e-01 5.246920719090e-01 5.231854532235e-01 5.216569742063e-01 5.201080553432e-01 5.185387503850e-01 5.169487476981e-01 5.153382038762e-01 5.137089337306e-01 5.120599800014e-01 5.103934042478e-01 5.087078561951e-01 5.070055452224e-01 5.052853980885e-01 5.035491522801e-01 5.017965578313e-01 5.000286723123e-01 4.982462518048e-01 4.964496469490e-01 4.946394609631e-01 4.928163467513e-01 4.909810901763e-01 4.891346350067e-01 4.872771526153e-01 4.854093590801e-01 4.835333931623e-01 4.816490516698e-01 4.797566510115e-01 4.778584206653e-01 4.759539845874e-01 4.740460986821e-01 4.721332975172e-01 4.702184217754e-01 4.683018564574e-01 4.663844232058e-01 4.644684025049e-01 4.625529221243e-01 4.606405795588e-01 4.587327041544e-01 4.568299714078e-01 4.549338072399e-01 4.530456393168e-01 4.511661000390e-01 4.492979109469e-01 4.474415490830e-01 4.455981974948e-01 4.437706062364e-01 4.419587050269e-01 4.401649078392e-01 4.383909295012e-01 4.366381164601e-01 4.349084899456e-01 4.332020672451e-01 4.315235150446e-01 4.298717233746e-01 4.282503442039e-01 4.266606912402e-01 4.251038463837e-01 4.235830680976e-01 4.220997153351e-01 4.206545082629e-01 4.192512358242e-01 4.178906528437e-01 4.165751152621e-01 4.153064491875e-01 4.140868316532e-01 4.129186776594e-01 4.118029595633e-01 4.107427036766e-01 4.097398081596e-01 4.087956712833e-01 4.079130379690e-01 4.070937402277e-01 4.063393982838e-01 4.056519959913e-01 4.050341207147e-01 4.044866318261e-01 4.040130196290e-01 4.036141209858e-01 4.032915784949e-01 4.030475390917e-01 4.028840538269e-01 4.028022154458e-01 4.028036749229e-01 4.028901646145e-01 4.030636942704e-01 4.033248791336e-01 4.036755779763e-01 4.041163996319e-01 4.046491918194e-01 4.052751413626e-01 4.059946669698e-01 4.068093556549e-01 4.077200921559e-01 4.087264645755e-01 4.098304535242e-01 4.110321009625e-01 4.123311453358e-01 4.137289157811e-01 4.152256678438e-01 4.168207592735e-01 4.185148792570e-01 4.203079766833e-01 4.221992038077e-01 4.241893295389e-01 4.262770877928e-01 4.284625531263e-01 4.307455503873e-01 4.331248938126e-01 4.355992088607e-01 4.381692437551e-01 4.408327921250e-01 4.435905033753e-01 4.464390838712e-01 4.493794419832e-01 4.524089863345e-01 4.555275324663e-01 4.587338122845e-01 4.620257255086e-01 4.654020158540e-01 4.688622497426e-01 4.724033562499e-01 4.760249846511e-01 4.797246281223e-01 4.835016350877e-01 4.873533297949e-01 4.912795402184e-01 4.952768238921e-01 4.993438295843e-01 5.034804925583e-01 5.076827083913e-01 5.119502508192e-01 5.162796434465e-01 5.206717157850e-01 5.251220682184e-01 5.296299014945e-01 5.341940298001e-01 5.388101742072e-01 5.434792941512e-01 5.481977767743e-01 5.529642841189e-01 5.577774800219e-01 5.626338747843e-01 5.675342457636e-01 5.724731820289e-01 5.774518377524e-01 5.824674527301e-01 5.875162327277e-01 5.925994233757e-01 5.977124974222e-01 6.028559783992e-01 6.080258055212e-01 6.132215342486e-01 6.184406186100e-01 6.236805413870e-01 6.289423400538e-01 6.342202131834e-01 6.395157667287e-01 6.448249414824e-01 6.501462650452e-01 6.554799910129e-01 6.608199038156e-01 6.661704209388e-01 6.715237047998e-01 6.768811168483e-01 6.822410121359e-01 6.875988679440e-01 6.929584773073e-01 6.983107955019e-01 7.036603502135e-01 7.090016018013e-01 7.143334840165e-01 7.196571784119e-01 7.249652771073e-01 7.302630662077e-01 7.355420208360e-01 7.408057008186e-01 7.460496068483e-01 7.512702958626e-01 7.564720606409e-01 7.616455294412e-01 7.667961368369e-01 7.719175671759e-01 7.770092226396e-01 7.820720149379e-01 7.870983182036e-01 7.920943292841e-01 7.970506375766e-01 8.019723412786e-01 8.068523391883e-01 8.116907659273e-01 8.164898292464e-01 8.212393775438e-01 8.259477340466e-01 8.306052097160e-01 8.352148555259e-01 8.397738305395e-01 8.442776825037e-01 8.487322576552e-01 8.531257348374e-01 8.574665342174e-01 8.617453062532e-01 8.659639004739e-01 8.701233436816e-01 8.742142613244e-01 8.782452030451e-01 8.822047347416e-01 8.860992551829e-01 8.899231162126e-01 8.936732493472e-01 8.973553070893e-01 9.009577828176e-01 9.044893996464e-01 9.079400240833e-01 9.113134397859e-01 9.146075725956e-01 9.178172444717e-01 9.209476841343e-01 9.239898466546e-01 9.269488122789e-01 9.298191714133e-01 9.326004256847e-01 9.352943109863e-01 9.378933287365e-01 9.404028569174e-01 9.428164474981e-01 9.451357501229e-01 9.473592303177e-01 9.494832489848e-01 9.515107395218e-01 9.534346100365e-01 9.552609852948e-01 9.569827105887e-01 9.586007425253e-01 9.601156953158e-01 9.615229056191e-01 9.628254820901e-01 9.640177873113e-01 9.651026250266e-01 9.660778205761e-01 9.669411736615e-01 9.676951602973e-01 9.683337736623e-01 9.688614586954e-01 9.692728284821e-01 9.695706819743e-01 9.697523997130e-01 9.698165139102e-01 9.697664988424e-01 9.695954207541e-01 9.693087122242e-01 9.689011510565e-01 9.683757867527e-01 9.677303418328e-01 9.669639158000e-01 9.660786128763e-01 9.650709486349e-01 9.639431105919e-01 9.626944274029e-01 9.613233739768e-01 9.598322415936e-01 9.582178685572e-01 9.564846360811e-01 9.546276344023e-01 9.526506315056e-01 9.505523168516e-01 9.483340015803e-01 9.459965225022e-01 9.435378489000e-01 9.409617110714e-01 9.382659713348e-01 9.354534576266e-01 9.325241477448e-01 9.294772197653e-01 9.263174491703e-01 9.230419953081e-01 9.196552817832e-01 9.161555685126e-01 9.125478827814e-01 9.088309622777e-01 9.050070930636e-01 9.010790525355e-01 8.970464632266e-01 8.929141494736e-01 8.886823570610e-01 8.843536129616e-01 8.799312032110e-01 8.754157513026e-01 8.708130103718e-01 8.661218578852e-01 8.613492281975e-01 8.564960728976e-01 8.515663261925e-01 8.465638710552e-01 8.414910079295e-01 8.363539226103e-01 8.311541702854e-01 8.258978999972e-01 8.205899183271e-01 8.152319783278e-01 8.098324658902e-01 8.043936414322e-01 7.989232803571e-01 7.934240971760e-01 7.879045986595e-01 7.823694969691e-01 7.768241346199e-01 7.712776556819e-01 7.657337635511e-01 7.602020862492e-01 7.546879493037e-01 7.491989046539e-01 7.437444974821e-01 7.383288428380e-01 7.329653976691e-01 7.276574050530e-01 7.224168695478e-01 7.172513366742e-01 7.121690437421e-01 7.071811107423e-01 7.022950359615e-01 6.975234731003e-01 6.928718731538e-01 6.883537245367e-01 6.839775483750e-01 6.797516457422e-01 6.756891289099e-01 6.717975221425e-01 6.680886677486e-01 6.645708632373e-01 6.612545361863e-01 6.581495453156e-01 6.552641514872e-01 6.526093628946e-01 6.501928573464e-01 6.480220271129e-01 6.461068427351e-01 6.444526130703e-01 6.430690845331e-01 6.419602903613e-01 6.411329952811e-01 6.405919154874e-01 6.403407104199e-01 6.403853745732e-01 6.407255195364e-01 6.413654053330e-01 6.423053855581e-01 6.435461466265e-01 6.450876613199e-01 6.469278013920e-01 6.490643188031e-01 6.514947490194e-01 6.542149091550e-01 6.572207894592e-01 6.605052233330e-01 6.640637324098e-01 6.678901175808e-01 6.719739450204e-01 6.763104479845e-01 6.808874853711e-01 6.856994638436e-01 6.907339322021e-01 6.959815342571e-01 7.014330762027e-01 7.070742690088e-01 7.128987896522e-01 7.188897657123e-01 7.250395945637e-01 7.313350322195e-01 7.377618596046e-01 7.443119796613e-01 7.509690433182e-01 7.577242779330e-01 7.645628186950e-01 7.714726449178e-01 7.784436000503e-01 7.854596309065e-01 7.925127777601e-01 7.995869846625e-01 8.066717231747e-01 8.137564121532e-01 8.208258575983e-01 8.278720051574e-01 8.348793648524e-01 8.418407394873e-01 8.487405742505e-01 8.555702530877e-01 8.623193029631e-01 8.689737832503e-01 8.755274453742e-01 8.819649745867e-01 8.882813583466e-01 8.944630778045e-01 9.005000101133e-01 9.063863643238e-01 9.121072222198e-01 9.176594509149e-01 9.230288061066e-01 9.282098100852e-01 9.331948416332e-01 9.379720651269e-01 9.425395214354e-01 9.468829172000e-01 9.510010113657e-01 9.548843615614e-01 9.585251929931e-01 9.619215165957e-01 9.650627521612e-01 9.679474826723e-01 9.705670227919e-01 9.729197922939e-01 9.750006617384e-01 9.768029166780e-01 9.783301504156e-01 9.795713449563e-01 9.805312041638e-01 9.812037187906e-01 9.815885715214e-01 9.816870347245e-01 9.814947084988e-01 9.810172600268e-01 9.802512805906e-01 9.792022541426e-01 9.778704413930e-01 9.762579388611e-01 9.743731622781e-01 9.722140870346e-01 9.697937434120e-01 9.671134721967e-01 9.641806460407e-01 9.610066010251e-01 9.575958290676e-01 9.539637102062e-01 9.501152352254e-01 9.460663996260e-01 9.418292751042e-01 9.374168624263e-01 9.328458680982e-01 9.281297644813e-01 9.232902527067e-01 9.183407156918e-01 9.133037546612e-01 9.082008517909e-01 9.030501464674e-01 8.978793023448e-01 8.927083152935e-01 8.875639726528e-01 8.824727905424e-01 8.774602760195e-01 8.725567085547e-01 8.677877823870e-01 8.631852038316e-01 8.587767645071e-01 8.545946531094e-01 8.506680650502e-01 8.470272127500e-01 8.437043474080e-01 8.407259909586e-01 8.381254505273e-01 8.359275522859e-01 8.341605608455e-01 8.328520710393e-01 8.320214391445e-01 8.316970356054e-01 8.318935401768e-01 8.326311686163e-01 8.339243765849e-01 8.357837607244e-01 8.382206145802e-01 8.412385886423e-01 8.448428790939e-01 8.490308533734e-01 8.537996357050e-01 8.591423625184e-01 8.650486365609e-01 8.715071623379e-01 8.784991140931e-01 8.860081952112e-01 8.940127708565e-01 9.024889747778e-01 9.114129356854e-01 9.207552022271e-01 9.304895737324e-01 9.405843637222e-01 9.510093951463e-01 9.617327530003e-01 9.727206450131e-01 9.839410565388e-01 9.953597493971e-01 1.006943844428e+00 1.018658875768e+00 1.030473040515e+00 1.042352489592e+00 1.054265562008e+00 1.066179673218e+00 1.078062470491e+00 1.089887464996e+00 1.101621948728e+00 1.113239073968e+00 1.124710501450e+00 1.136011005234e+00 1.147115256666e+00 1.157998221675e+00 1.168638536879e+00 1.179013155523e+00 1.189103087906e+00 1.198890382540e+00 1.208355893899e+00 1.217484785882e+00 1.226261430209e+00 1.234674614947e+00 1.242711494351e+00 1.250360824982e+00 1.257616295035e+00 1.264468612325e+00 1.270913231643e+00 1.276945128149e+00 1.282560555769e+00 1.287759982990e+00 1.292541878727e+00 1.296906998779e+00 1.300859743676e+00 1.304402902785e+00 1.307541648113e+00 1.310282436844e+00 1.312632092673e+00 1.314600959333e+00 1.316196860388e+00 1.317431463681e+00 1.318316151142e+00 1.318863534991e+00 1.319085409269e+00 1.318997232905e+00 1.318611686447e+00 1.317945615305e+00 1.317012188988e+00 1.315827030773e+00 1.314407668023e+00 1.312767141634e+00 1.310923749377e+00 1.308891327615e+00 1.306685652714e+00 1.304323847189e+00 1.301817462255e+00 1.299183875392e+00 1.296436445407e+00 1.293585535359e+00 1.290649627882e+00 1.287635964942e+00 1.284558791260e+00 1.281428344560e+00 1.278253099390e+00 1.275046343035e+00 1.271812918381e+00 1.268563001466e+00 1.265303503694e+00 1.262041894811e+00 1.258783790537e+00 1.255534299981e+00 1.252302363226e+00 1.249087858894e+00 1.245900063265e+00 1.242741793153e+00 1.239616014680e+00 1.236531711928e+00 1.233487093293e+00 1.230492343930e+00 1.227548658536e+00 1.224661370420e+00 1.221837356720e+00 1.219077813712e+00 1.216393291596e+00 1.213785860659e+00 1.211261944789e+00 1.208829920780e+00 1.206493154367e+00 1.204259945898e+00 1.202135738801e+00 1.200128514819e+00 1.198241701938e+00 1.196484811406e+00 1.194861456286e+00 1.193376474595e+00 1.192037798674e+00 1.190845363409e+00 1.189807085428e+00 1.188922317593e+00 1.188192814401e+00 1.187622849336e+00 1.187205495961e+00 1.186946444121e+00 1.186838114327e+00 1.186878116624e+00 1.187062992949e+00 1.187381569725e+00 1.187832557440e+00 1.188402331798e+00 1.189083558381e+00 1.189865044170e+00 1.190732508304e+00 1.191677827553e+00 1.192681240483e+00 1.193733858728e+00 1.194816479189e+00 1.195915571877e+00 1.197016552615e+00 1.198097321686e+00 1.199148765465e+00 1.200147820345e+00 1.201080807085e+00 1.201930398534e+00 1.202678161791e+00 1.203312587431e+00 1.203812721220e+00 1.204168364901e+00 1.204360326215e+00 1.204379310647e+00 1.204212246542e+00 1.203847415902e+00 1.203279281435e+00 1.202497687932e+00 1.201500589810e+00 1.200286078606e+00 1.198853255060e+00 1.197210311911e+00 1.195361595041e+00 1.193324098825e+00 1.191109256692e+00 1.188742977929e+00 1.186250968973e+00 1.183662270877e+00 1.181020422215e+00 1.178361763626e+00 1.175739523952e+00 1.173206867831e+00 1.170821256894e+00 1.168649722848e+00 1.166755255753e+00 1.165214354587e+00 1.164094852769e+00 1.163471649225e+00 1.163418936741e+00 1.164002174408e+00 1.165295189797e+00 1.167349888683e+00 1.170223825433e+00 1.173959305594e+00 1.178585571577e+00 1.184128680121e+00 1.190587072221e+00 1.197960449757e+00 1.206221797978e+00 1.215334010826e+00 1.225251052436e+00 1.235901753142e+00 1.247217042217e+00 1.259103898024e+00 1.271468651426e+00 1.284210245457e+00 1.297216529806e+00 1.310381569838e+00 1.323586628395e+00 1.336725531408e+00 1.349687022951e+00 1.362363745202e+00 1.374664156295e+00 1.386485753888e+00 1.397752141217e+00 1.408383878156e+00 1.418313261245e+00 1.427487728436e+00 1.435850934154e+00 1.443374016925e+00 1.450019916004e+00 1.455771795579e+00 1.460615803916e+00 1.464541700818e+00 1.467558692657e+00 1.469660741901e+00 1.470868382970e+00 1.471190652346e+00 1.470642175071e+00 1.469253317276e+00 1.467031294868e+00 1.464013711808e+00 1.460219139356e+00 1.455676188482e+00 1.450423133354e+00 1.444477904401e+00 1.437893709570e+00 1.430695849037e+00 1.422935412706e+00 1.414661366293e+00 1.405914708276e+00 1.396769702316e+00 1.387269180429e+00 1.377491311513e+00 1.367501120010e+00 1.357361618227e+00 1.347163153279e+00 1.336955745924e+00 1.326829422201e+00 1.316842088330e+00 1.307056107043e+00 1.297538052895e+00 1.288321346143e+00 1.279466198318e+00 1.270987523178e+00 1.262916677393e+00 1.255269080793e+00 1.248035023881e+00 1.241231707912e+00 1.234825804125e+00 1.228815673954e+00 1.223173307498e+00 1.217863572651e+00 1.212875497719e+00 1.208152741853e+00 1.203681162829e+00 1.199409049694e+00 1.195299511424e+00 1.191322098626e+00 1.187411749171e+00 1.183547777770e+00 1.179665830332e+00 1.175727437679e+00 1.171693994315e+00 1.167510862321e+00 1.163164725782e+00 1.158611865979e+00 1.153855496430e+00 1.148891647856e+00 1.143738446118e+00 1.138445235804e+00 1.133054673401e+00 1.127663944157e+00 1.122352793875e+00 1.117238444720e+00 1.112443159599e+00 1.108077791935e+00 1.104280390675e+00 1.101142302898e+00 1.098768995571e+00 1.097225837390e+00 1.096546682471e+00 1.096753227541e+00 1.097801196079e+00 1.099649304144e+00 1.102197725940e+00 1.105334045984e+00 1.108928459801e+00 1.112817518057e+00 1.116858128530e+00 1.120871915879e+00 1.124708276164e+00 1.128207750116e+00 1.131215132387e+00 1.133605876692e+00 1.135241602467e+00 1.136025825045e+00 1.135859760276e+00 1.134674208652e+00 1.132425018449e+00 1.129078903614e+00 1.124648201845e+00 1.119149936915e+00 1.112642677135e+00 1.105194931669e+00 1.096891018378e+00 1.087834892836e+00 1.078110453883e+00 1.067813014156e+00 1.057004292076e+00 1.045739220784e+00 1.035433131730e+00 1.022889337072e+00 1.009629911296e+00 9.974343706615e-01 9.874271845640e-01 9.794898008338e-01 9.723124820505e-01 9.640747527130e-01 9.534154158364e-01 9.401503557843e-01 9.254078661578e-01 9.111431428166e-01 8.992100233710e-01 8.904176318367e-01 8.841451000629e-01 8.787347830709e-01 8.724041131944e-01 8.642107847835e-01 8.545833096513e-01 8.451248381578e-01 8.377865116557e-01 8.338402286125e-01 8.331610312922e-01 8.342451484123e-01 8.350264230801e-01 8.339589265292e-01 8.307843078637e-01 8.266812274615e-01 8.236975262608e-01 8.237063371949e-01 8.274206687197e-01 8.340643691473e-01 8.418223615716e-01 8.488343893410e-01 8.541583877046e-01 8.581804356044e-01 8.622986724914e-01 8.680679534549e-01 8.762160344204e-01 8.860731648331e-01 8.957981044725e-01 9.032677857436e-01 9.071129568874e-01 9.074489954586e-01 9.059627527607e-01 9.052491106272e-01 9.076255467398e-01 9.139991513960e-01 9.232812819424e-01 9.326768519594e-01 9.383789978803e-01 9.360840461323e-01 8.997719672882e-01 8.174158260701e-01 7.307029255858e-01 6.956594156833e-01 7.391050148838e-01 8.277757996564e-01 9.077280331382e-01 9.432430598717e-01 9.240315848936e-01 8.630577226679e-01 7.925689367686e-01 7.527610973663e-01 7.654961571634e-01 8.148269217262e-01 8.648690972664e-01 8.882204792833e-01 8.774716915306e-01 8.451936000939e-01 8.177567272693e-01 8.200949631065e-01 8.561673214624e-01 9.056537357284e-01 9.410322815031e-01 9.447992474260e-01 9.173194648784e-01 8.778459876004e-01 8.571614593656e-01 8.774194838522e-01 9.315878605334e-01 9.883925631280e-01 1.015434428505e+00 9.961151209088e-01 9.375049985380e-01 8.728406977411e-01 8.513602975766e-01 9.011901384800e-01 9.974565378816e-01 1.086240884760e+00 1.122507592172e+00 1.085709419590e+00 9.847267436997e-01 8.623110764558e-01 7.922918357069e-01 8.312246626455e-01 9.487415518655e-01 1.065984046150e+00 1.123914413960e+00 1.098845547589e+00 1.001356460380e+00 8.769447255873e-01 8.001675542930e-01 8.267338859236e-01 9.273357286071e-01 1.025320802528e+00 1.064953053686e+00 1.027674709563e+00 9.308962158880e-01 8.267186733036e-01 7.866921220191e-01 8.425563235851e-01 9.472043947751e-01 1.031198499822e+00 1.051306637376e+00 9.977422399147e-01 8.926100367772e-01 7.888175327174e-01 7.541701866635e-01 8.140942333421e-01 9.215289544203e-01 1.013321825498e+00 1.051434821769e+00 1.026265969606e+00 9.527177970687e-01 8.667659979990e-01 8.161881030538e-01 8.333570143614e-01 9.068034972928e-01 9.955670576316e-01 1.062268985600e+00 1.086483531459e+00 1.065328145232e+00 1.011842993106e+00 9.526638080439e-01 9.202945084481e-01 9.352867262237e-01 9.898909805235e-01 1.054400349107e+00 1.097813760045e+00 1.101729621738e+00 1.065443850227e+00 1.006386747768e+00 9.552333698410e-01 9.407873565774e-01 9.682633119092e-01 1.014560860986e+00 1.047634838396e+00 1.046594112184e+00 1.010207931944e+00 9.567981508610e-01 9.163210628098e-01 9.118439734397e-01 9.405529722301e-01 9.766380406923e-01 9.925317691222e-01 9.753353084305e-01 9.317434831138e-01 8.846506678363e-01 8.606063380213e-01 8.703453957697e-01 8.996590799528e-01 9.225480062518e-01 9.202166030041e-01 8.903504460545e-01 8.470941750184e-01 8.133614721353e-01 8.060248460296e-01 8.474384350985e-01
 7.202969520865e-01 7.189794078815e-01 7.178533635615e-01 7.170051524362e-01 7.162981660344e-01 7.154715028822e-01 7.143454434225e-01 7.129735884437e-01 7.116043624160e-01 7.104840431950e-01 7.096571938293e-01 7.089257451557e-01 7.080075964968e-01 7.067596910679e-01 7.052997461332e-01 7.039082271265e-01 7.028041362231e-01 7.019697012206e-01 7.011660737746e-01 7.001282915362e-01 6.987756338389e-01 6.972684346768e-01 6.958830727128e-01 6.947911195626e-01 6.939255836271e-01 6.930402792353e-01 6.919050713878e-01 6.904847576107e-01 6.889623110180e-01 6.875916326494e-01 6.865037126572e-01 6.856079780896e-01 6.846624777054e-01 6.834591516013e-01 6.819829617571e-01 6.804271444000e-01 6.790471156952e-01 6.779638812550e-01 6.770657136812e-01 6.760880124321e-01 6.748169931132e-01 6.732624564938e-01 6.716576740389e-01 6.702756589231e-01 6.692151947101e-01 6.683158729897e-01 6.672882448517e-01 6.659431352207e-01 6.643381620109e-01 6.627308741179e-01 6.613738579783e-01 6.603183553888e-01 6.593834206104e-01 6.582985134320e-01 6.569125746071e-01 6.553016098224e-01 6.537077230482e-01 6.523558917239e-01 6.512834017310e-01 6.503124762534e-01 6.491835355171e-01 6.477552926226e-01 6.461139607898e-01 6.445095392481e-01 6.431618503126e-01 6.420891121627e-01 6.410879495640e-01 6.398934419562e-01 6.383893410429e-01 6.367019767324e-01 6.351013777639e-01 6.337829112690e-01 6.327145226617e-01 6.316651152586e-01 6.303850795193e-01 6.288075992871e-01 6.270968551331e-01 6.255147753225e-01 6.242159810887e-01 6.231303194298e-01 6.220204946185e-01 6.206695751222e-01 6.190417182177e-01 6.173105845221e-01 6.157255338601e-01 6.144236375814e-01 6.133240485528e-01 6.121860312226e-01 6.107880957781e-01 6.091002106709e-01 6.073173592356e-01 6.057173822744e-01 6.044407205908e-01 6.033704790815e-01 6.022108375019e-01 6.007221893145e-01 5.989225591466e-01 5.970832896113e-01 5.955156165663e-01 5.943120240764e-01 5.932579208111e-01 5.920045512209e-01 5.903587256480e-01 5.884473216918e-01 5.866151150602e-01 5.851393882412e-01 5.839950130840e-01 5.828756734651e-01 5.814535715980e-01 5.796529051313e-01 5.777085981897e-01 5.759640218731e-01 5.745826391984e-01 5.734201909122e-01 5.721575744721e-01 5.705712941611e-01 5.687095852364e-01 5.668377338714e-01 5.652089654173e-01 5.638639916781e-01 5.626170900033e-01 5.612214870181e-01 5.595701542977e-01 5.577627271023e-01 5.560070058660e-01 5.544537666077e-01 5.530877090471e-01 5.517610200575e-01 5.503166281163e-01 5.486963123125e-01 5.469768814059e-01 5.452966397173e-01 5.437596453426e-01 5.423627648695e-01 5.410021245321e-01 5.395526997122e-01 5.379574742743e-01 5.362674044611e-01 5.346070734934e-01 5.330709148649e-01 5.316529909384e-01 5.302500278099e-01 5.287497900907e-01 5.271246922184e-01 5.254444895991e-01 5.238156313580e-01 5.222893642319e-01 5.208266689636e-01 5.193430328911e-01 5.177898933416e-01 5.161821545517e-01 5.145724723545e-01 5.129999195849e-01 5.114685107666e-01 5.099563060612e-01 5.084470418794e-01 5.069345209048e-01 5.054135537343e-01 5.038759816780e-01 5.023279421256e-01 5.007911462595e-01 4.992892904133e-01 4.978244425032e-01 4.963646312031e-01 4.948741633897e-01 4.933454838675e-01 4.918082048415e-01 4.902991822961e-01 4.888262811094e-01 4.873667803273e-01 4.858903754537e-01 4.843890527166e-01 4.828792718818e-01 4.813818815958e-01 4.799007098864e-01 4.784292361047e-01 4.769592306958e-01 4.754903036674e-01 4.740261196447e-01 4.725666986520e-01 4.711101479027e-01 4.696573939805e-01 4.682114075287e-01 4.667758679049e-01 4.653494473577e-01 4.639278230149e-01 4.625095849255e-01 4.610969340909e-01 4.596886045805e-01 4.582851174476e-01 4.568881352758e-01 4.554992951174e-01 4.541211767505e-01 4.527524395216e-01 4.513887353055e-01 4.500284162666e-01 4.486738881154e-01 4.473320564494e-01 4.460016414630e-01 4.446808514650e-01 4.433659612944e-01 4.420578976710e-01 4.407587251159e-01 4.394716101652e-01 4.381941492028e-01 4.369236842417e-01 4.356616428884e-01 4.344092017402e-01 4.331678957153e-01 4.319370959686e-01 4.307145667595e-01 4.295023656929e-01 4.283017483493e-01 4.271140918380e-01 4.259372180226e-01 4.247702393074e-01 4.236146377057e-01 4.224718690124e-01 4.213437988438e-01 4.202274188687e-01 4.191220961487e-01 4.180289107570e-01 4.169496410267e-01 4.158842631056e-01 4.148320913381e-01 4.137912638332e-01 4.127635520459e-01 4.117499286099e-01 4.107522660183e-01 4.097684580307e-01 4.087979799740e-01 4.078414253090e-01 4.069009214077e-01 4.059756275208e-01 4.050660616329e-01 4.041722663529e-01 4.032934824750e-01 4.024307860797e-01 4.015850026790e-01 4.007545929895e-01 3.999408706019e-01 3.991440217630e-01 3.983645593767e-01 3.976012474362e-01 3.968548852811e-01 3.961251527505e-01 3.954131111676e-01 3.947193767634e-01 3.940447389374e-01 3.933877010880e-01 3.927477039001e-01 3.921258625172e-01 3.915229145016e-01 3.909397219190e-01 3.903755175520e-01 3.898300985961e-01 3.893036644878e-01 3.887958051099e-01 3.883077519834e-01 3.878396455014e-01 3.873915174961e-01 3.869640534679e-01 3.865543744833e-01 3.861658709866e-01 3.857974387132e-01 3.854483848209e-01 3.851209401849e-01 3.848137123269e-01 3.845270465126e-01 3.842602378366e-01 3.840143920125e-01 3.837893463818e-01 3.835853515423e-01 3.834015057860e-01 3.832388865443e-01 3.830974858453e-01 3.829775234635e-01 3.828775829545e-01 3.827987498299e-01 3.827410728985e-01 3.827044737052e-01 3.826889451718e-01 3.826953954795e-01 3.827222979141e-01 3.827702032289e-01 3.828401108663e-01 3.829301586798e-01 3.830413417457e-01 3.831743480915e-01 3.833281858879e-01 3.835019775400e-01 3.836975327549e-01 3.839140007475e-01 3.841509311142e-01 3.844089275266e-01 3.846873230664e-01 3.849862210463e-01 3.853064369301e-01 3.856461995323e-01 3.860063311916e-01 3.863866903856e-01 3.867860488654e-01 3.872068998587e-01 3.876476230220e-01 3.881075178470e-01 3.885866403373e-01 3.890854958374e-01 3.896034342138e-01 3.901404585690e-01 3.906975194483e-01 3.912729678162e-01 3.918670620627e-01 3.924793825114e-01 3.931100554922e-01 3.937590623472e-01 3.944264056753e-01 3.951120711937e-01 3.958142711842e-01 3.965342308601e-01 3.972708787592e-01 3.980249011693e-01 3.987968844852e-01 3.995856226815e-01 4.003896143185e-01 4.012102044486e-01 4.020466672651e-01 4.028974505209e-01 4.037649134239e-01 4.046487283831e-01 4.055472780130e-01 4.064613222721e-01 4.073887097984e-01 4.083303079906e-01 4.092859676952e-01 4.102560022096e-01 4.112399464731e-01 4.122380842879e-01 4.132492365784e-01 4.142726794660e-01 4.153084344801e-01 4.163570964184e-01 4.174176884377e-01 4.184905976981e-01 4.195755663002e-01 4.206721407414e-01 4.217786814119e-01 4.228968695812e-01 4.240258526329e-01 4.251647153031e-01 4.263137048263e-01 4.274719321860e-01 4.286408860564e-01 4.298187679097e-01 4.310054513042e-01 4.322002269815e-01 4.334031842350e-01 4.346151058237e-01 4.358344363700e-01 4.370618999704e-01 4.382965023730e-01 4.395374105813e-01 4.407849490852e-01 4.420394474245e-01 4.433001662450e-01 4.445668615421e-01 4.458390196059e-01 4.471166774136e-01 4.483990719514e-01 4.496857373802e-01 4.509780098157e-01 4.522743638172e-01 4.535745628534e-01 4.548789552828e-01 4.561865248429e-01 4.574969337602e-01 4.588101588255e-01 4.601258898937e-01 4.614440504390e-01 4.627645246237e-01 4.640873516674e-01 4.654113908023e-01 4.667362700434e-01 4.680622429407e-01 4.693876313248e-01 4.707139617778e-01 4.720413281550e-01 4.733683629577e-01 4.746955164909e-01 4.760207107484e-01 4.773441330975e-01 4.786664150603e-01 4.799878642078e-01 4.813082529643e-01 4.826266723037e-01 4.839416536044e-01 4.852536269596e-01 4.865616597865e-01 4.878673842935e-01 4.891698394155e-01 4.904699453810e-01 4.917656322752e-01 4.930562974103e-01 4.943411371294e-01 4.956213531457e-01 4.968971217769e-01 4.981685349499e-01 4.994344575674e-01 5.006936588802e-01 5.019461911987e-01 5.031920457591e-01 5.044311029472e-01 5.056649630263e-01 5.068917757298e-01 5.081101574840e-01 5.093211210235e-01 5.105238234140e-01 5.117188114015e-01 5.129057564526e-01 5.140840653380e-01 5.152530359508e-01 5.164128403428e-01 5.175631411542e-01 5.187044689252e-01 5.198362389530e-01 5.209573035604e-01 5.220679673916e-01 5.231672967484e-01 5.242561717147e-01 5.253351316868e-01 5.264020428649e-01 5.274572806562e-01 5.285002120021e-01 5.295310746631e-01 5.305494521162e-01 5.315559518590e-01 5.325494660501e-01 5.335305303889e-01 5.344972375346e-01 5.354503833904e-01 5.363899884763e-01 5.373153343344e-01 5.382269923984e-01 5.391246170959e-01 5.400067679099e-01 5.408736869928e-01 5.417263100294e-01 5.425625693353e-01 5.433838425199e-01 5.441895572646e-01 5.449794972247e-01 5.457523735299e-01 5.465088528809e-01 5.472485779888e-01 5.479728087859e-01 5.486790221808e-01 5.493673973933e-01 5.500387733774e-01 5.506921233712e-01 5.513279071558e-01 5.519455424881e-01 5.525447247799e-01 5.531259058621e-01 5.536876099965e-01 5.542304014242e-01 5.547550267415e-01 5.552603237424e-01 5.557456846983e-01 5.562111291462e-01 5.566573401397e-01 5.570832820522e-01 5.574891663656e-01 5.578746339425e-01 5.582396904073e-01 5.585829811651e-01 5.589061853033e-01 5.592085743083e-01 5.594893862219e-01 5.597488450077e-01 5.599860793936e-01 5.602015517954e-01 5.603949246801e-01 5.605672283346e-01 5.607164847439e-01 5.608438532862e-01 5.609470726968e-01 5.610284168185e-01 5.610868146562e-01 5.611227007104e-01 5.611354246020e-01 5.611237652957e-01 5.610891509280e-01 5.610309416835e-01 5.609491250457e-01 5.608438082231e-01 5.607139450343e-01 5.605600435956e-01 5.603828310885e-01 5.601800661645e-01 5.599536159152e-01 5.597032114182e-01 5.594272003648e-01 5.591263971483e-01 5.588009987974e-01 5.584509568890e-01 5.580758550288e-01 5.576753461421e-01 5.572501897037e-01 5.567994201019e-01 5.563234878443e-01 5.558222797620e-01 5.552953430807e-01 5.547429262267e-01 5.541653895368e-01 5.535614336382e-01 5.529327378461e-01 5.522778934791e-01 5.515980429412e-01 5.508923112963e-01 5.501605350961e-01 5.494033727365e-01 5.486204400731e-01 5.478116688261e-01 5.469776440688e-01 5.461175703937e-01 5.452317000053e-01 5.443210380986e-01 5.433837974728e-01 5.424218983085e-01 5.414339417420e-01 5.404211353982e-01 5.393829144178e-01 5.383196201785e-01 5.372311785584e-01 5.361179153779e-01 5.349792640471e-01 5.338165654606e-01 5.326285954931e-01 5.314168140803e-01 5.301798614195e-01 5.289197074273e-01 5.276352780203e-01 5.263265550097e-01 5.249945818303e-01 5.236391602828e-01 5.222613258232e-01 5.208600534778e-01 5.194361883746e-01 5.179902763568e-01 5.165217289440e-01 5.150315078425e-01 5.135200497180e-01 5.119873434929e-01 5.104337815192e-01 5.088590443761e-01 5.072650447939e-01 5.056512404195e-01 5.040182246047e-01 5.023661798700e-01 5.006957291270e-01 4.990070948094e-01 4.973006242228e-01 4.955780208344e-01 4.938387744315e-01 4.920833991960e-01 4.903124304445e-01 4.885274249962e-01 4.867277747736e-01 4.849142171433e-01 4.830881910064e-01 4.812503831048e-01 4.794006319986e-01 4.775402778388e-01 4.756693902092e-01 4.737896816830e-01 4.719013297319e-01 4.700060960768e-01 4.681030146958e-01 4.661943747068e-01 4.642817874275e-01 4.623636650457e-01 4.604434802266e-01 4.585212247839e-01 4.565979772452e-01 4.546746631435e-01 4.527526522843e-01 4.508328324581e-01 4.489167425674e-01 4.470054323696e-01 4.451001028065e-01 4.432012953285e-01 4.413126698514e-01 4.394323663706e-01 4.375642505917e-01 4.357080861974e-01 4.338663573298e-01 4.320402350099e-01 4.302315886217e-01 4.284410168769e-01 4.266706795575e-01 4.249227481179e-01 4.231978409123e-01 4.214984313837e-01 4.198259776329e-01 4.181822243571e-01 4.165691094234e-01 4.149872112064e-01 4.134407805522e-01 4.119293638028e-01 4.104567810859e-01 4.090236621212e-01 4.076321546093e-01 4.062843076174e-01 4.049814094663e-01 4.037277850068e-01 4.025224993683e-01 4.013691865148e-01 4.002692436282e-01 3.992252645926e-01 3.982396166674e-01 3.973129805400e-01 3.964481864599e-01 3.956469965961e-01 3.949112604010e-01 3.942440102258e-01 3.936458729669e-01 3.931189451857e-01 3.926653993956e-01 3.922876164447e-01 3.919864629228e-01 3.917641217492e-01 3.916218388677e-01 3.915618997434e-01 3.915853297870e-01 3.916937396285e-01 3.918895891623e-01 3.921730264608e-01 3.925451541677e-01 3.930079207323e-01 3.935625903575e-01 3.942103721483e-01 3.949509386750e-01 3.957859799791e-01 3.967165771819e-01 3.977436000433e-01 3.988667442364e-01 4.000864182429e-01 4.014038934872e-01 4.028184940118e-01 4.043313635886e-01 4.059423536701e-01 4.076505550622e-01 4.094567265806e-01 4.113606051635e-01 4.133620278909e-01 4.154597354722e-01 4.176539593482e-01 4.199437813063e-01 4.223292517564e-01 4.248084642934e-01 4.273810539812e-01 4.300467779504e-01 4.328037453180e-01 4.356511027511e-01 4.385877066780e-01 4.416129178360e-01 4.447243075068e-01 4.479223306126e-01 4.512040601119e-01 4.545683281714e-01 4.580143205009e-01 4.615400135430e-01 4.651442549285e-01 4.688251939688e-01 4.725803538972e-01 4.764098679569e-01 4.803104118217e-01 4.842811055722e-01 4.883205993525e-01 4.924264961912e-01 4.965971526085e-01 5.008299142075e-01 5.051248675331e-01 5.094784482790e-01 5.138896711798e-01 5.183570574473e-01 5.228774571867e-01 5.274512553866e-01 5.320735107346e-01 5.367450393347e-01 5.414628971755e-01 5.462247361986e-01 5.510308872469e-01 5.558761920212e-01 5.607614664331e-01 5.656832772864e-01 5.706410118429e-01 5.756324465782e-01 5.806541711157e-01 5.857075793550e-01 5.907874263660e-01 5.958944652103e-01 6.010253837762e-01 6.061786683593e-01 6.113542041150e-01 6.165463581860e-01 6.217579730836e-01 6.269837396084e-01 6.322235290023e-01 6.374751046319e-01 6.427356584222e-01 6.480074537534e-01 6.532828476100e-01 6.585647110153e-01 6.638490370997e-01 6.691351353986e-01 6.744221087742e-01 6.797041131141e-01 6.849852754890e-01 6.902595777253e-01 6.955270945465e-01 7.007862899596e-01 7.060330074356e-01 7.112706659868e-01 7.164910660526e-01 7.216983218249e-01 7.268875446304e-01 7.320574892123e-01 7.372090109460e-01 7.423346081725e-01 7.474405054281e-01 7.525174275709e-01 7.575694292121e-01 7.625924793367e-01 7.675837307591e-01 7.725458830672e-01 7.774702076487e-01 7.823634587326e-01 7.872172792021e-01 7.920330709600e-01 7.968108838055e-01 8.015430854530e-01 8.062373214615e-01 8.108815508297e-01 8.154836089356e-01 8.200357266925e-01 8.245374164490e-01 8.289916411081e-01 8.333886331804e-01 8.377355596542e-01 8.420244196536e-01 8.462562509760e-01 8.504310290360e-01 8.545419640487e-01 8.585963160309e-01 8.625818421507e-01 8.665071699975e-01 8.703637342598e-01 8.741525107084e-01 8.778750536837e-01 8.815220004327e-01 8.851018260474e-01 8.886042062195e-01 8.920339422339e-01 8.953866686907e-01 8.986603629160e-01 9.018576496199e-01 9.049701244883e-01 9.080054749653e-01 9.109542492333e-01 9.138189801362e-01 9.165993498821e-01 9.192897079336e-01 9.218955347344e-01 9.244068481969e-01 9.268305102783e-01 9.291603252773e-01 9.313953038270e-01 9.335382926223e-01 9.355824761059e-01 9.375318252112e-01 9.393810126145e-01 9.411320332230e-01 9.427827186366e-01 9.443300951993e-01 9.457772795163e-01 9.471184850259e-01 9.483568550700e-01 9.494875634759e-01 9.505122842046e-01 9.514308207001e-01 9.522382215994e-01 9.529385286990e-01 9.535267740789e-01 9.540056168156e-01 9.543725213598e-01 9.546254558359e-01 9.547673110314e-01 9.547932837928e-01 9.547067190912e-01 9.545035770559e-01 9.541851829034e-01 9.537510233307e-01 9.531990982442e-01 9.525316966624e-01 9.517449542478e-01 9.508421715728e-01 9.498200280048e-01 9.486805015510e-01 9.474231587670e-01 9.460453404912e-01 9.445512773053e-01 9.429375179081e-01 9.412055370415e-01 9.393546656142e-01 9.373850787921e-01 9.352990628882e-01 9.330937674247e-01 9.307720326276e-01 9.283329943504e-01 9.257788185805e-01 9.231075987781e-01 9.203216869679e-01 9.174228688168e-01 9.144091354580e-01 9.112848103730e-01 9.080469405013e-01 9.047010778462e-01 9.012458244611e-01 8.976826545172e-01 8.940145928416e-01 8.902400355042e-01 8.863646654869e-01 8.823866012427e-01 8.783103002829e-01 8.741374306074e-01 8.698685506062e-01 8.655092960523e-01 8.610577183384e-01 8.565211331394e-01 8.518975694864e-01 8.471933104494e-01 8.424111960401e-01 8.375515949136e-01 8.326219949466e-01 8.276215416234e-01 8.225583152951e-01 8.174328245225e-01 8.122502797174e-01 8.070162077707e-01 8.017330076323e-01 7.964079870178e-01 7.910432200156e-01 7.856460511123e-01 7.802198828468e-01 7.747709216763e-01 7.693072001674e-01 7.638300373484e-01 7.583502620853e-01 7.528713061139e-01 7.474010966845e-01 7.419476365869e-01 7.365142705780e-01 7.311135643568e-01 7.257483462327e-01 7.204310015666e-01 7.151660686947e-01 7.099626913688e-01 7.048315154830e-01 6.997768642458e-01 6.948131590513e-01 6.899442430270e-01 6.851825594271e-01 6.805380448175e-01 6.760168898586e-01 6.716329070447e-01 6.673908189409e-01 6.633063799974e-01 6.593842925253e-01 6.556363765770e-01 6.520733183170e-01 6.487019288590e-01 6.455350568022e-01 6.425784031408e-01 6.398434545717e-01 6.373378349686e-01 6.350698326144e-01 6.330492145413e-01 6.312796169459e-01 6.297723915593e-01 6.285310735852e-01 6.275628545011e-01 6.268743673159e-01 6.264668120339e-01 6.263474361038e-01 6.265163331883e-01 6.269782981263e-01 6.277335262655e-01 6.287830884267e-01 6.301276979559e-01 6.317651990118e-01 6.336946456638e-01 6.359132527546e-01 6.384170179753e-01 6.412042378067e-01 6.442668141001e-01 6.476010618673e-01 6.512012966492e-01 6.550576935890e-01 6.591659860238e-01 6.635149056277e-01 6.680983105473e-01 6.729049843072e-01 6.779255549968e-01 6.831518858524e-01 6.885705909056e-01 6.941730879085e-01 6.999478187960e-01 7.058823270811e-01 7.119677531254e-01 7.181888637798e-01 7.245373833752e-01 7.309977857222e-01 7.375610563370e-01 7.442147457036e-01 7.509445297842e-01 7.577421797805e-01 7.645914010541e-01 7.714832581726e-01 7.784051041007e-01 7.853442057433e-01 7.922915920721e-01 7.992305736753e-01 8.061556822516e-01 8.130508505723e-01 8.199068862015e-01 8.267128102045e-01 8.334551244012e-01 8.401279791799e-01 8.467151139034e-01 8.532103496077e-01 8.596007026785e-01 8.658775895355e-01 8.720316582826e-01 8.780498478763e-01 8.839273226881e-01 8.896516525894e-01 8.952155010461e-01 9.006086133351e-01 9.058223829254e-01 9.108519954523e-01 9.156826252841e-01 9.203139723961e-01 9.247323239121e-01 9.289336353733e-01 9.329111587526e-01 9.366555048079e-01 9.401648967656e-01 9.434273665138e-01 9.464435003029e-01 9.492024730456e-01 9.517016481013e-01 9.539396764795e-01 9.559054867082e-01 9.576017427258e-01 9.590208622418e-01 9.601618174779e-01 9.610229645939e-01 9.615985426050e-01 9.618936275295e-01 9.618998375027e-01 9.616234911736e-01 9.610597935721e-01 9.602125638210e-01 9.590845963236e-01 9.576720187992e-01 9.559858743134e-01 9.540217272001e-01 9.517887678763e-01 9.492922018106e-01 9.465335749943e-01 9.435253376039e-01 9.402692453782e-01 9.367782801584e-01 9.330587187488e-01 9.291221903737e-01 9.249810414414e-01 9.206441046216e-01 9.161293624484e-01 9.114462142181e-01 9.066137293208e-01 9.016474202443e-01 8.965635313964e-01 8.913833730123e-01 8.861228845458e-01 8.808084322579e-01 8.754574744265e-01 8.700958433019e-01 8.647476698442e-01 8.594370659029e-01 8.541934889377e-01 8.490405124797e-01 8.440100718180e-01 8.391287077268e-01 8.344267061135e-01 8.299346228602e-01 8.256815723551e-01 8.217021132524e-01 8.180216289442e-01 8.146750615867e-01 8.116903879670e-01 8.090956631093e-01 8.069234854187e-01 8.051957337962e-01 8.039421583405e-01 8.031837572667e-01 8.029431402023e-01 8.032414611328e-01 8.040917357882e-01 8.055126417853e-01 8.075101546053e-01 8.100961313046e-01 8.132742922173e-01 8.170448304228e-01 8.214088975399e-01 8.263575468120e-01 8.318860556213e-01 8.379812462799e-01 8.446293983805e-01 8.518128296504e-01 8.595110836811e-01 8.677044145413e-01 8.763657533530e-01 8.854707183280e-01 8.949899207353e-01 9.048941015938e-01 9.151539657817e-01 9.257349916869e-01 9.366075380018e-01 9.477365985838e-01 9.590898793841e-01 9.706332254008e-01 9.823330769899e-01 9.941562330271e-01 1.006068865634e+00 1.018040317507e+00 1.030035880188e+00 1.042025329535e+00 1.053977380084e+00 1.065863036067e+00 1.077653181619e+00 1.089318245260e+00 1.100832718605e+00 1.112170186050e+00 1.123306564220e+00 1.134217611131e+00 1.144881797673e+00 1.155277572699e+00 1.165384489655e+00 1.175186170383e+00 1.184663708066e+00 1.193802495876e+00 1.202588731217e+00 1.211008400315e+00 1.219050470399e+00 1.226705173082e+00 1.233964180247e+00 1.240821573142e+00 1.247269549918e+00 1.253305155403e+00 1.258926250531e+00 1.264129932173e+00 1.268918120750e+00 1.273290523374e+00 1.277251205489e+00 1.280803833434e+00 1.283953196119e+00 1.286706963903e+00 1.289071964771e+00 1.291057524434e+00 1.292673461204e+00 1.293930809194e+00 1.294842166358e+00 1.295418855893e+00 1.295675069221e+00 1.295625833119e+00 1.295284071065e+00 1.294666804703e+00 1.293789307452e+00 1.292666728872e+00 1.291316533491e+00 1.289754997781e+00 1.287997823337e+00 1.286062952095e+00 1.283964391815e+00 1.281720005864e+00 1.279346229428e+00 1.276854850966e+00 1.274265304373e+00 1.271587658413e+00 1.268838471309e+00 1.266029482800e+00 1.263172648257e+00 1.260280493836e+00 1.257362319929e+00 1.254429508666e+00 1.251490827143e+00 1.248553476513e+00 1.245627417895e+00 1.242716860623e+00 1.239831308067e+00 1.236972978493e+00 1.234149131465e+00 1.231363917357e+00 1.228620794779e+00 1.225925276273e+00 1.223276300601e+00 1.220682795881e+00 1.218143955260e+00 1.215663425031e+00 1.213246461240e+00 1.210890766613e+00 1.208604915713e+00 1.206389237274e+00 1.204246758571e+00 1.202183842322e+00 1.200198642150e+00 1.198300802732e+00 1.196489960651e+00 1.194771836656e+00 1.193150018600e+00 1.191628217057e+00 1.190211017517e+00 1.188900698315e+00 1.187703825867e+00 1.186620804792e+00 1.185655351045e+00 1.184810109929e+00 1.184085907667e+00 1.183486667995e+00 1.183007016387e+00 1.182653260931e+00 1.182419645040e+00 1.182304351833e+00 1.182307581554e+00 1.182418328386e+00 1.182639285519e+00 1.182958081355e+00 1.183369746525e+00 1.183867293411e+00 1.184437472648e+00 1.185076209146e+00 1.185765776065e+00 1.186500838922e+00 1.187265061063e+00 1.188046320091e+00 1.188833890427e+00 1.189608193837e+00 1.190361674806e+00 1.191074573735e+00 1.191735147455e+00 1.192328589208e+00 1.192838711682e+00 1.193254647781e+00 1.193558661996e+00 1.193740086994e+00 1.193784210124e+00 1.193678147508e+00 1.193412796936e+00 1.192973743321e+00 1.192355626485e+00 1.191545824136e+00 1.190541034994e+00 1.189335135265e+00 1.187923734537e+00 1.186310077820e+00 1.184490586437e+00 1.182475729073e+00 1.180270953343e+00 1.177888683951e+00 1.175345642353e+00 1.172659192197e+00 1.169859796163e+00 1.166970001564e+00 1.164030254109e+00 1.161079446737e+00 1.158159647335e+00 1.155326889757e+00 1.152631743363e+00 1.150139122620e+00 1.147912156266e+00 1.146017775733e+00 1.144530466485e+00 1.143517652565e+00 1.143058911292e+00 1.143218361665e+00 1.144070641033e+00 1.145676350015e+00 1.148092914217e+00 1.151374881139e+00 1.155554354534e+00 1.160666510587e+00 1.166723947123e+00 1.173727820264e+00 1.181671750284e+00 1.190520515721e+00 1.200241868906e+00 1.210774966958e+00 1.222052131029e+00 1.233996271168e+00 1.246511246205e+00 1.259503898054e+00 1.272860848076e+00 1.286476883234e+00 1.300234905579e+00 1.314018570771e+00 1.327717989370e+00 1.341215382690e+00 1.354410788329e+00 1.367199643917e+00 1.379486568910e+00 1.391190346243e+00 1.402229465695e+00 1.412541149667e+00 1.422064334619e+00 1.430752703655e+00 1.438572047538e+00 1.445489378621e+00 1.451491947855e+00 1.456563950888e+00 1.460710105540e+00 1.463931057745e+00 1.466238377636e+00 1.467655014041e+00 1.468192268649e+00 1.467885756100e+00 1.466756606662e+00 1.464835740080e+00 1.462162245533e+00 1.458758780623e+00 1.454674428672e+00 1.449934326786e+00 1.444583884298e+00 1.438665092598e+00 1.432212329178e+00 1.425285493002e+00 1.417916987483e+00 1.410169473942e+00 1.402093954810e+00 1.393741517888e+00 1.385186793821e+00 1.376471416391e+00 1.367677333674e+00 1.358858248325e+00 1.350075017457e+00 1.341400006147e+00 1.332872568155e+00 1.324562799138e+00 1.316503069115e+00 1.308736686387e+00 1.301298590987e+00 1.294194863577e+00 1.287457196297e+00 1.281066803095e+00 1.275031278078e+00 1.269332420369e+00 1.263938937865e+00 1.258841283674e+00 1.253982487936e+00 1.249347333051e+00 1.244884821186e+00 1.240552138123e+00 1.236321225963e+00 1.232126093637e+00 1.227948993071e+00 1.223726122188e+00 1.219423159719e+00 1.215002245639e+00 1.210403481980e+00 1.205610606871e+00 1.200563980374e+00 1.195246614685e+00 1.189630106543e+00 1.183691173578e+00 1.177444385112e+00 1.170882541887e+00 1.164053045284e+00 1.156995479046e+00 1.149782641361e+00 1.142515684939e+00 1.135289837801e+00 1.128254300115e+00 1.121535846138e+00 1.115294499729e+00 1.109679948051e+00 1.104829027926e+00 1.100886269047e+00 1.097938832741e+00 1.096080478429e+00 1.095342635281e+00 1.095728459763e+00 1.097211923979e+00 1.099703298042e+00 1.103114773475e+00 1.107293919436e+00 1.112092334431e+00 1.117338463151e+00 1.122841491576e+00 1.128431690094e+00 1.133913686503e+00 1.139124455950e+00 1.143894652759e+00 1.148069053151e+00 1.151518703659e+00 1.154108120307e+00 1.155746131824e+00 1.156335330746e+00 1.155817610415e+00 1.154152286290e+00 1.151314486810e+00 1.147321299033e+00 1.142191905873e+00 1.135984983344e+00 1.128759784912e+00 1.120592044362e+00 1.111563606323e+00 1.101736014287e+00 1.091178532675e+00 1.079926922521e+00 1.068013687062e+00 1.057034570452e+00 1.043648438551e+00 1.029386560414e+00 1.016051784628e+00 1.004808953174e+00 9.955839235500e-01 9.870965926341e-01 9.775381935241e-01 9.655454619796e-01 9.509261972134e-01 9.348179278572e-01 9.192103892630e-01 9.060108594157e-01 8.960820643388e-01 8.888315208916e-01 8.825892922320e-01 8.755204800167e-01 8.666177670116e-01 8.562583721422e-01 8.460254118774e-01 8.378925713571e-01 8.331881448100e-01 8.318428104100e-01 8.323888952151e-01 8.327710863390e-01 8.314298597623e-01 8.280969920533e-01 8.239586860039e-01 8.210885045101e-01 8.213872986081e-01 8.255746777359e-01 8.328394308592e-01 8.412862895306e-01 8.489415358488e-01 8.547455673606e-01 8.589791324461e-01 8.629718789614e-01 8.682816238560e-01 8.757082366258e-01 8.847102116605e-01 8.936016675384e-01 9.004016775635e-01 9.038427001174e-01 9.040810976092e-01 9.027590158580e-01 9.023032221355e-01 9.047387252571e-01 9.105744107998e-01 9.183096298627e-01 9.248548020439e-01 9.266947134075e-01 9.210802108799e-01 8.940989984807e-01 8.208782695939e-01 7.287145171996e-01 6.736483197234e-01 6.982773276105e-01 7.843016557892e-01 8.763504621300e-01 9.308238866033e-01 9.293243799277e-01 8.770602008654e-01 8.000021307380e-01 7.386262225691e-01 7.277020012335e-01 7.671164511882e-01 8.238328064910e-01 8.634555289716e-01 8.697173689351e-01 8.475850198322e-01 8.193615884557e-01 8.128740204805e-01 8.412967406971e-01 8.913189518843e-01 9.346843184871e-01 9.478754814456e-01 9.238282660820e-01 8.762818208950e-01 8.373394692414e-01 8.409859919851e-01 8.938879902151e-01 9.669630449598e-01 1.019924505558e+00 1.025069016587e+00 9.777710997847e-01 9.008229478390e-01 8.425949287956e-01 8.523094846535e-01 9.317950344155e-01 1.031467053578e+00 1.095744315242e+00 1.091400455949e+00 1.014818070008e+00 8.956192229468e-01 7.986966239965e-01 7.968843907651e-01 8.937080882507e-01 1.017538950291e+00 1.098351663085e+00 1.100185178672e+00 1.021924653980e+00 8.971959873300e-01 7.938295780569e-01 7.846626489239e-01 8.710384796032e-01 9.809358255103e-01 1.047301978463e+00 1.039287015404e+00 9.618218896691e-01 8.536313090823e-01 7.806650565809e-01 7.966792426062e-01 8.841638225779e-01 9.773713667139e-01 1.023469225884e+00 1.001581809791e+00 9.218703600592e-01 8.235078562369e-01 7.660396535982e-01 7.913960517043e-01 8.796605317871e-01 9.747406300836e-01 1.032409013758e+00 1.033864992784e+00 9.838466691571e-01 9.076108200770e-01 8.456108832338e-01 8.366121865417e-01 8.888504742709e-01 9.738112176037e-01 1.052505367648e+00 1.096602984918e+00 1.094106220060e+00 1.049631598566e+00 9.840035774348e-01 9.306318391140e-01 9.214553174455e-01 9.636146903988e-01 1.032466715607e+00 1.091672234019e+00 1.114058450205e+00 1.090587235619e+00 1.032301864506e+00 9.678573244532e-01 9.324085961047e-01 9.445501878522e-01 9.901929635487e-01 1.035817839967e+00 1.053313365682e+00 1.033189501040e+00 9.865309762301e-01 9.396277487241e-01 9.195287201123e-01 9.342728113405e-01 9.666308637387e-01 9.898462767538e-01 9.864190632236e-01 9.563026186050e-01 9.156803404688e-01 8.875861364470e-01 8.861148722066e-01 9.052381345924e-01 9.248816009473e-01 9.269365515587e-01 9.060283908468e-01 8.714368046178e-01 8.413876668312e-01 8.311945318421e-01 8.672259569419e-01
 7.049230053201e-01 7.035559169835e-01 7.023768814717e-01 7.014712187325e-01 7.007050348412e-01 6.998209958513e-01 6.986419165700e-01 6.972210115004e-01 6.958029649957e-01 6.946304708961e-01 6.937473153871e-01 6.929582502556e-01 6.919846791242e-01 6.906858218992e-01 6.891774129516e-01 6.877375754945e-01 6.865817736440e-01 6.856924462842e-01 6.848333008200e-01 6.837425599735e-01 6.823400429614e-01 6.807856921923e-01 6.793530756948e-01 6.782111466956e-01 6.772924980823e-01 6.763529510492e-01 6.751660348961e-01 6.736980918213e-01 6.721301594171e-01 6.707138653922e-01 6.695774563270e-01 6.686305980406e-01 6.676334305629e-01 6.663804177596e-01 6.648583504752e-01 6.632586615459e-01 6.618338755482e-01 6.607037723926e-01 6.597565906440e-01 6.587289911891e-01 6.574106591918e-01 6.558113965710e-01 6.541649728890e-01 6.527414849853e-01 6.516359732230e-01 6.506887565567e-01 6.496128953171e-01 6.482231385796e-01 6.465775079272e-01 6.449318820599e-01 6.435342710481e-01 6.424356638725e-01 6.414549003764e-01 6.403240900471e-01 6.388957583441e-01 6.372462314255e-01 6.356158243970e-01 6.342260379575e-01 6.331131872800e-01 6.320982402064e-01 6.309254402024e-01 6.294561712092e-01 6.277783881703e-01 6.261398301288e-01 6.247576996572e-01 6.236458125999e-01 6.226027204873e-01 6.213665744376e-01 6.198248104618e-01 6.181050840788e-01 6.164732707841e-01 6.151224275748e-01 6.140177637072e-01 6.129289505671e-01 6.116115150126e-01 6.100002397041e-01 6.082595338837e-01 6.066491532180e-01 6.053211297137e-01 6.042030115286e-01 6.030579455704e-01 6.016721805533e-01 6.000130966522e-01 5.982557911855e-01 5.966471482663e-01 5.953208876090e-01 5.941920072300e-01 5.930203787442e-01 5.915900088265e-01 5.898757940944e-01 5.880723110887e-01 5.864538232312e-01 5.851558276732e-01 5.840582490299e-01 5.828683151190e-01 5.813521127709e-01 5.795326390238e-01 5.776782143714e-01 5.760965387620e-01 5.748729237463e-01 5.737939239285e-01 5.725157493183e-01 5.708498967111e-01 5.689248593728e-01 5.670825942507e-01 5.655946552254e-01 5.644334028128e-01 5.632947561843e-01 5.618547977507e-01 5.600404220697e-01 5.580870279313e-01 5.563350545231e-01 5.549443153655e-01 5.537701020239e-01 5.524943570329e-01 5.508957907340e-01 5.490251644843e-01 5.471472760527e-01 5.455141384832e-01 5.441639912018e-01 5.429097433600e-01 5.415064037950e-01 5.398480850993e-01 5.380363054771e-01 5.362788217192e-01 5.347255688305e-01 5.333590533986e-01 5.320306440725e-01 5.305831838617e-01 5.289622107864e-01 5.272429075337e-01 5.255670757393e-01 5.240356249419e-01 5.226444058469e-01 5.212882646515e-01 5.198431850393e-01 5.182542403266e-01 5.165728763374e-01 5.149232500941e-01 5.133987728519e-01 5.119926718412e-01 5.106020192682e-01 5.091152749101e-01 5.075038825121e-01 5.058391097488e-01 5.042269224153e-01 5.027182480190e-01 5.012749737502e-01 4.998113524674e-01 4.982780482348e-01 4.966902531226e-01 4.951020469067e-01 4.935530887988e-01 4.920461584652e-01 4.905604547047e-01 4.890770775007e-01 4.875906391512e-01 4.860978739246e-01 4.845903302612e-01 4.830736351297e-01 4.815697726554e-01 4.801014895263e-01 4.786710498721e-01 4.772472235449e-01 4.757947177731e-01 4.743053489329e-01 4.728088251691e-01 4.713410945803e-01 4.699118269581e-01 4.684963139351e-01 4.670660677576e-01 4.656122276824e-01 4.641511649658e-01 4.627025943262e-01 4.612734228970e-01 4.598543138781e-01 4.584379632195e-01 4.570245095949e-01 4.556162596525e-01 4.542145753138e-01 4.528170027445e-01 4.514246235224e-01 4.500418656469e-01 4.486694865095e-01 4.473074205295e-01 4.459521007067e-01 4.446017016217e-01 4.432584160869e-01 4.419213030238e-01 4.405900671142e-01 4.392665456719e-01 4.379524596525e-01 4.366514754882e-01 4.353610137736e-01 4.340778479750e-01 4.327987333982e-01 4.315271606002e-01 4.302696243089e-01 4.290260231076e-01 4.277930377399e-01 4.265680349381e-01 4.253504596060e-01 4.241447816997e-01 4.229518357215e-01 4.217706311403e-01 4.205980639675e-01 4.194356354873e-01 4.182842661309e-01 4.171467357725e-01 4.160198419821e-01 4.149030786221e-01 4.137984392931e-01 4.127070594918e-01 4.116302001167e-01 4.105662424863e-01 4.095130779454e-01 4.084736577680e-01 4.074481112445e-01 4.064386197007e-01 4.054431197153e-01 4.044605103391e-01 4.034914861166e-01 4.025373870276e-01 4.016001054680e-01 4.006766359502e-01 3.997667671412e-01 3.988707148788e-01 3.979909214041e-01 3.971286462780e-01 3.962820790982e-01 3.954502988499e-01 3.946329972690e-01 3.938331114802e-01 3.930515831651e-01 3.922864948946e-01 3.915382807276e-01 3.908071982035e-01 3.900928461750e-01 3.893968219766e-01 3.887184434860e-01 3.880571777232e-01 3.874139027048e-01 3.867896581876e-01 3.861834556376e-01 3.855950837119e-01 3.850241998563e-01 3.844728439298e-01 3.839405954853e-01 3.834281559108e-01 3.829347032484e-01 3.824592758684e-01 3.820031183363e-01 3.815664952710e-01 3.811507113005e-01 3.807552789821e-01 3.803790789422e-01 3.800226515458e-01 3.796854962262e-01 3.793691769231e-01 3.790739407162e-01 3.787984714277e-01 3.785437055727e-01 3.783092982311e-01 3.780956443610e-01 3.779015716934e-01 3.777282589161e-01 3.775769713286e-01 3.774453774007e-01 3.773349879883e-01 3.772454018566e-01 3.771765607398e-01 3.771284622726e-01 3.771018997171e-01 3.770956859986e-01 3.771103072143e-01 3.771454988137e-01 3.772026632426e-01 3.772791582059e-01 3.773771248084e-01 3.774955932383e-01 3.776351869825e-01 3.777953095278e-01 3.779763296270e-01 3.781783145168e-01 3.783995257262e-01 3.786425606282e-01 3.789056347095e-01 3.791890236474e-01 3.794925195278e-01 3.798165617030e-01 3.801607158456e-01 3.805249760470e-01 3.809088576766e-01 3.813124596980e-01 3.817354768865e-01 3.821783036532e-01 3.826407707234e-01 3.831221662214e-01 3.836234415690e-01 3.841424581186e-01 3.846805996491e-01 3.852371706860e-01 3.858129527432e-01 3.864074056108e-01 3.870193957815e-01 3.876495908352e-01 3.882966015766e-01 3.889621604077e-01 3.896447931913e-01 3.903456093482e-01 3.910632182846e-01 3.917973252814e-01 3.925477145086e-01 3.933147587357e-01 3.940988784585e-01 3.948991035251e-01 3.957149430839e-01 3.965467846769e-01 3.973927491585e-01 3.982541500897e-01 3.991308558184e-01 4.000227575154e-01 4.009295945290e-01 4.018506395876e-01 4.027847252772e-01 4.037323380055e-01 4.046931391186e-01 4.056675222811e-01 4.066562422734e-01 4.076577374603e-01 4.086713350412e-01 4.096973858898e-01 4.107346494568e-01 4.117837027138e-01 4.128440687989e-01 4.139173054003e-01 4.150012609217e-01 4.160955775150e-01 4.172010457291e-01 4.183160965329e-01 4.194402557695e-01 4.205754232022e-01 4.217200164351e-01 4.228737379033e-01 4.240367895617e-01 4.252081133775e-01 4.263883651227e-01 4.275764040175e-01 4.287718042887e-01 4.299749482768e-01 4.311859834219e-01 4.324036179248e-01 4.336281546016e-01 4.348583625738e-01 4.360959557780e-01 4.373383502077e-01 4.385870021190e-01 4.398409949233e-01 4.410998460663e-01 4.423644649825e-01 4.436320078864e-01 4.449042801591e-01 4.461800316540e-01 4.474604230510e-01 4.487450404280e-01 4.500320901621e-01 4.513218834279e-01 4.526142051618e-01 4.539080516588e-01 4.552047355044e-01 4.565042810263e-01 4.578044468577e-01 4.591065538605e-01 4.604093566809e-01 4.617129029373e-01 4.630171365799e-01 4.643206385159e-01 4.656250045864e-01 4.669292871295e-01 4.682318906136e-01 4.695356553158e-01 4.708368027689e-01 4.721363898510e-01 4.734341868704e-01 4.747300473720e-01 4.760249395586e-01 4.773176728061e-01 4.786071739009e-01 4.798929484101e-01 4.811748704917e-01 4.824528333834e-01 4.837280733644e-01 4.850001989793e-01 4.862681455342e-01 4.875307469220e-01 4.887880371550e-01 4.900388914261e-01 4.912851718794e-01 4.925273699163e-01 4.937637954396e-01 4.949941112092e-01 4.962171329810e-01 4.974319216583e-01 4.986402387357e-01 4.998425433506e-01 5.010381986450e-01 5.022270672347e-01 5.034062348932e-01 5.045768294726e-01 5.057385141893e-01 5.068922103285e-01 5.080378099902e-01 5.091748938794e-01 5.103024546114e-01 5.114190291482e-01 5.125266278205e-01 5.136239231450e-01 5.147119623625e-01 5.157884897925e-01 5.168548343685e-01 5.179105442919e-01 5.189537321705e-01 5.199864507442e-01 5.210078797483e-01 5.220175307070e-01 5.230136280024e-01 5.239980534145e-01 5.249697845818e-01 5.259288382198e-01 5.268757282189e-01 5.278087207613e-01 5.287275234081e-01 5.296323795787e-01 5.305235413151e-01 5.314008645704e-01 5.322638994434e-01 5.331125110667e-01 5.339457507295e-01 5.347632285144e-01 5.355658502987e-01 5.363528691395e-01 5.371246286182e-01 5.378805396550e-01 5.386200785045e-01 5.393420105837e-01 5.400485374145e-01 5.407379666616e-01 5.414105275165e-01 5.420663975923e-01 5.427042459828e-01 5.433239898985e-01 5.439261013809e-01 5.445100498933e-01 5.450768239313e-01 5.456248485255e-01 5.461541987655e-01 5.466639747912e-01 5.471549446940e-01 5.476277496816e-01 5.480809542541e-01 5.485142374074e-01 5.489283301687e-01 5.493217672117e-01 5.496955541061e-01 5.500489927919e-01 5.503830071907e-01 5.506957581778e-01 5.509880561576e-01 5.512588982691e-01 5.515091937716e-01 5.517380540945e-01 5.519459889418e-01 5.521326482021e-01 5.522964170673e-01 5.524391266645e-01 5.525595354022e-01 5.526580703988e-01 5.527345858042e-01 5.527881770492e-01 5.528181972893e-01 5.528267202904e-01 5.528119172055e-01 5.527742508419e-01 5.527135962198e-01 5.526290108428e-01 5.525207108797e-01 5.523896276649e-01 5.522351268746e-01 5.520566808330e-01 5.518537456199e-01 5.516272293065e-01 5.513763917553e-01 5.511015879977e-01 5.508028395709e-01 5.504793304230e-01 5.501314676996e-01 5.497589168070e-01 5.493619339409e-01 5.489402053011e-01 5.484940979666e-01 5.480224391842e-01 5.475268145517e-01 5.470055319394e-01 5.464595397589e-01 5.458886971234e-01 5.452918546581e-01 5.446698322050e-01 5.440231799775e-01 5.433513225374e-01 5.426539938636e-01 5.419313078415e-01 5.411836118736e-01 5.404106781300e-01 5.396120754197e-01 5.387887541419e-01 5.379393072908e-01 5.370651510788e-01 5.361662178023e-01 5.352411424050e-01 5.342917912519e-01 5.333172094762e-01 5.323168462035e-01 5.312925471799e-01 5.302429678068e-01 5.291685472206e-01 5.280693975542e-01 5.269453436321e-01 5.257976688182e-01 5.246249744739e-01 5.234277120710e-01 5.222073373903e-01 5.209621906172e-01 5.196935208770e-01 5.184010969762e-01 5.170854325473e-01 5.157468584111e-01 5.143841759526e-01 5.129994284512e-01 5.115918318338e-01 5.101622580105e-01 5.087104896194e-01 5.072369637957e-01 5.057421280393e-01 5.042251982786e-01 5.026880539437e-01 5.011299199921e-01 4.995514820053e-01 4.979537616234e-01 4.963362412034e-01 4.946993786461e-01 4.930439894860e-01 4.913701215596e-01 4.896785530643e-01 4.879701389953e-01 4.862438439378e-01 4.845015932317e-01 4.827431329836e-01 4.809701823727e-01 4.791826956623e-01 4.773797772072e-01 4.755642909916e-01 4.737353400857e-01 4.718936704897e-01 4.700415385553e-01 4.681776395239e-01 4.663040971022e-01 4.644212650010e-01 4.625293068865e-01 4.606302264906e-01 4.587226401089e-01 4.568102876923e-01 4.548928350236e-01 4.529701863828e-01 4.510449555097e-01 4.491165646916e-01 4.471880478049e-01 4.452580927756e-01 4.433289012742e-01 4.414017785919e-01 4.394777208660e-01 4.375583342804e-01 4.356428629483e-01 4.337355208866e-01 4.318353834189e-01 4.299447569208e-01 4.280643761755e-01 4.261962955500e-01 4.243411257779e-01 4.225008297730e-01 4.206768674083e-01 4.188702008933e-01 4.170833340890e-01 4.153171122544e-01 4.135733243591e-01 4.118539328262e-01 4.101602942173e-01 4.084949516375e-01 4.068583189752e-01 4.052526142500e-01 4.036804517297e-01 4.021427358236e-01 4.006416095465e-01 3.991788937102e-01 3.977567217661e-01 3.963772317570e-01 3.950421550963e-01 3.937523291803e-01 3.925110053546e-01 3.913202015146e-01 3.901823898809e-01 3.890976070614e-01 3.880694116182e-01 3.870996726072e-01 3.861900467188e-01 3.853431107872e-01 3.845597618608e-01 3.838435557918e-01 3.831938643127e-01 3.826152382765e-01 3.821078697657e-01 3.816745746419e-01 3.813170122099e-01 3.810362866980e-01 3.808349363370e-01 3.807135401268e-01 3.806751959684e-01 3.807201432709e-01 3.808496354898e-01 3.810664124142e-01 3.813711785718e-01 3.817650027971e-01 3.822491688693e-01 3.828245263697e-01 3.834927835113e-01 3.842537178971e-01 3.851090364447e-01 3.860592252155e-01 3.871048854301e-01 3.882460244152e-01 3.894836276066e-01 3.908183014509e-01 3.922496978520e-01 3.937776009792e-01 3.954025320646e-01 3.971249367731e-01 3.989437046914e-01 4.008594364945e-01 4.028700707321e-01 4.049771170948e-01 4.071796592606e-01 4.094757495005e-01 4.118660168323e-01 4.143490710309e-01 4.169237098237e-01 4.195899979762e-01 4.223462231746e-01 4.251910363611e-01 4.281237485583e-01 4.311428682037e-01 4.342472196891e-01 4.374355956767e-01 4.407060231577e-01 4.440580771482e-01 4.474893375725e-01 4.509990835677e-01 4.545848743729e-01 4.582456001073e-01 4.619794578778e-01 4.657851844538e-01 4.696605000253e-01 4.736041729589e-01 4.776138308986e-01 4.816891130350e-01 4.858270641825e-01 4.900266694274e-01 4.942843112906e-01 4.986014867923e-01 5.029731584617e-01 5.073982185230e-01 5.118772109744e-01 5.164051648322e-01 5.209824137847e-01 5.256058594694e-01 5.302748798557e-01 5.349866410054e-01 5.397399400211e-01 5.445328469520e-01 5.493628518479e-01 5.542288629029e-01 5.591296564175e-01 5.640611376136e-01 5.690243620839e-01 5.740152563631e-01 5.790343450837e-01 5.840772861086e-01 5.891442850394e-01 5.942332993203e-01 5.993405832206e-01 6.044684831645e-01 6.096107406845e-01 6.147683348291e-01 6.199389897340e-01 6.251208263604e-01 6.303124378921e-01 6.355102927574e-01 6.407165075286e-01 6.459251857571e-01 6.511375292937e-01 6.563512994339e-01 6.615625991159e-01 6.667748726721e-01 6.719800939923e-01 6.771818546242e-01 6.823753381561e-01 6.875596054719e-01 6.927356391755e-01 6.978967581361e-01 7.030464812911e-01 7.081786390149e-01 7.132948966305e-01 7.183934512601e-01 7.234693095893e-01 7.285270394037e-01 7.335574444882e-01 7.385659235725e-01 7.435468658788e-01 7.484993532014e-01 7.534240229908e-01 7.583141363417e-01 7.631758296124e-01 7.679994627047e-01 7.727891612612e-01 7.775408213536e-01 7.822519770356e-01 7.869261752117e-01 7.915537591985e-01 7.961426385439e-01 8.006823355486e-01 8.051777903327e-01 8.096253904864e-01 8.140201638088e-01 8.183690581946e-01 8.226595666058e-01 8.269008340727e-01 8.310843396524e-01 8.352092831476e-01 8.392797249806e-01 8.432852925015e-01 8.472339833605e-01 8.511157676880e-01 8.549352864215e-01 8.586900100804e-01 8.623742138702e-01 8.659950286625e-01 8.695407147538e-01 8.730181880963e-01 8.764217296315e-01 8.797504241046e-01 8.830062661651e-01 8.861812219380e-01 8.892821686938e-01 8.923003644040e-01 8.952394191713e-01 8.980963427746e-01 9.008672513137e-01 9.035577667194e-01 9.061580924720e-01 9.086744926443e-01 9.111008657470e-01 9.134374956418e-01 9.156853632202e-01 9.178370503249e-01 9.198999126256e-01 9.218653759510e-01 9.237371064886e-01 9.255118142456e-01 9.271879841818e-01 9.287678640285e-01 9.302446566653e-01 9.316243105447e-01 9.328990750564e-01 9.340728644048e-01 9.351429709271e-01 9.361071887151e-01 9.369688098618e-01 9.377205587867e-01 9.383676696780e-01 9.389065787808e-01 9.393357386644e-01 9.396571334337e-01 9.398656843314e-01 9.399666961121e-01 9.399528865888e-01 9.398300332105e-01 9.395935932694e-01 9.392434005782e-01 9.387808933167e-01 9.382028957972e-01 9.375121910573e-01 9.367052304493e-01 9.357837980376e-01 9.347469848878e-01 9.335943901350e-01 9.323270371945e-01 9.309424708306e-01 9.294428676585e-01 9.278271990007e-01 9.260957534073e-01 9.242494047377e-01 9.222862596500e-01 9.202094670597e-01 9.180163421260e-01 9.157098798116e-01 9.132880345654e-01 9.107539833887e-01 9.081070146272e-01 9.053458705444e-01 9.024750598116e-01 8.994928469268e-01 8.964018182590e-01 8.932003782652e-01 8.898924460362e-01 8.864788087619e-01 8.829584622201e-01 8.793368533325e-01 8.756108394628e-01 8.717860365310e-01 8.678613221286e-01 8.638391022416e-01 8.597233626196e-01 8.555136411271e-01 8.512154288697e-01 8.468258353108e-01 8.423524853196e-01 8.377961149324e-01 8.331579587684e-01 8.284445611745e-01 8.236543850240e-01 8.187956040324e-01 8.138675497590e-01 8.088760602829e-01 8.038250993046e-01 7.987162207252e-01 7.935564624423e-01 7.883471817660e-01 7.830960997604e-01 7.778050144318e-01 7.724807234209e-01 7.671282165092e-01 7.617502362196e-01 7.563578875918e-01 7.509505978858e-01 7.455390403495e-01 7.401268800326e-01 7.347208568461e-01 7.293299414481e-01 7.239563391160e-01 7.186127790683e-01 7.133016125089e-01 7.080329174187e-01 7.028151843732e-01 6.976538669666e-01 6.925616076791e-01 6.875406366542e-01 6.826055727852e-01 6.777611055117e-01 6.730180941637e-01 6.683863016818e-01 6.638718198231e-01 6.594878477966e-01 6.552412431619e-01 6.511427079702e-01 6.472005192664e-01 6.434250962296e-01 6.398279615359e-01 6.364133747314e-01 6.331952961116e-01 6.301810477057e-01 6.273787971424e-01 6.247994414375e-01 6.224478890153e-01 6.203353562401e-01 6.184665576146e-01 6.168514086874e-01 6.154950522550e-01 6.144017661294e-01 6.135814944460e-01 6.130332624146e-01 6.127662170581e-01 6.127812927549e-01 6.130808656299e-01 6.136684733015e-01 6.145439420044e-01 6.157086394590e-01 6.171604002684e-01 6.188987780721e-01 6.209226945685e-01 6.232271738514e-01 6.258109830450e-01 6.286673178155e-01 6.317918469649e-01 6.351801903784e-01 6.388236264822e-01 6.427171428991e-01 6.468512308867e-01 6.512181976649e-01 6.558102573072e-01 6.606160739644e-01 6.656291115399e-01 6.708361826388e-01 6.762283000297e-01 6.817952086376e-01 6.875245324108e-01 6.934077693058e-01 6.994310120692e-01 7.055840622272e-01 7.118557636577e-01 7.182330540746e-01 7.247066279190e-01 7.312616033924e-01 7.378892922403e-01 7.445762553931e-01 7.513115086666e-01 7.580830162252e-01 7.648784671454e-01 7.716886805178e-01 7.784996595530e-01 7.853026599364e-01 7.920844079534e-01 7.988337392868e-01 8.055431404493e-01 8.121970861232e-01 8.187890709795e-01 8.253058145616e-01 8.317384018915e-01 8.380770345589e-01 8.443098718286e-01 8.504305159643e-01 8.564244487900e-01 8.622876162383e-01 8.680073890501e-01 8.735746375083e-01 8.789843346271e-01 8.842227699928e-01 8.892863373025e-01 8.941631602813e-01 8.988477715468e-01 9.033327178046e-01 9.076076167589e-01 9.116705921056e-01 9.155085517197e-01 9.191203387388e-01 9.224967987319e-01 9.256322343349e-01 9.285240792010e-01 9.311615207708e-01 9.335451707234e-01 9.356664004804e-01 9.375238505358e-01 9.391129026871e-01 9.404296443656e-01 9.414724035883e-01 9.422348752548e-01 9.427217156818e-01 9.429245015559e-01 9.428463535129e-01 9.424859040939e-01 9.418415905808e-01 9.409178674413e-01 9.397102752840e-01 9.382262681492e-01 9.364649981966e-01 9.344288002114e-01 9.321262754439e-01 9.295556485215e-01 9.267289960300e-01 9.236451721104e-01 9.203172977174e-01 9.167507896333e-01 9.129524855635e-01 9.089357777352e-01 9.047073568376e-01 9.002827484579e-01 8.956712776557e-01 8.908868168904e-01 8.859466539671e-01 8.808629314075e-01 8.756561627894e-01 8.703410224239e-01 8.649380334315e-01 8.594678737588e-01 8.539506047559e-01 8.484116478900e-01 8.428700328362e-01 8.373557605093e-01 8.318909973061e-01 8.265034663767e-01 8.212222997579e-01 8.160735334707e-01 8.110909481227e-01 8.062992377463e-01 8.017333568759e-01 7.974211115055e-01 7.933952143483e-01 7.896882568346e-01 7.863264582314e-01 7.833446964416e-01 7.807677439039e-01 7.786278637174e-01 7.769505927889e-01 7.757593441231e-01 7.750813990508e-01 7.749335609889e-01 7.753386892422e-01 7.763095750789e-01 7.778613807665e-01 7.800034092025e-01 7.827415162963e-01 7.860818872342e-01 7.900221300567e-01 7.945609397563e-01 7.996911550515e-01 8.054019869752e-01 8.116830462771e-01 8.185161720239e-01 8.258850565742e-01 8.337667185568e-01 8.421387690882e-01 8.509766952238e-01 8.602494633753e-01 8.699330767412e-01 8.799939273429e-01 8.904008539862e-01 9.011229099492e-01 9.121257514931e-01 9.233778461037e-01 9.348437501017e-01 9.464903799958e-01 9.582842827604e-01 9.701926666088e-01 9.821819975244e-01 9.942195961156e-01 1.006273796594e+00 1.018314186867e+00 1.030309431023e+00 1.042229359019e+00 1.054047466714e+00 1.065734090115e+00 1.077263932024e+00 1.088611336316e+00 1.099752661598e+00 1.110663900091e+00 1.121323752997e+00 1.131711699734e+00 1.141807936158e+00 1.151595310290e+00 1.161057457465e+00 1.170177798195e+00 1.178943221979e+00 1.187342058127e+00 1.195361852671e+00 1.202994409468e+00 1.210230220737e+00 1.217064704180e+00 1.223489085327e+00 1.229501921394e+00 1.235101495177e+00 1.240283763654e+00 1.245051451238e+00 1.249405146367e+00 1.253348338087e+00 1.256885872955e+00 1.260021597924e+00 1.262763362110e+00 1.265119582756e+00 1.267098909066e+00 1.268711847631e+00 1.269969425662e+00 1.270883703518e+00 1.271468519045e+00 1.271736316416e+00 1.271703862697e+00 1.271384809417e+00 1.270794960143e+00 1.269952276055e+00 1.268872003178e+00 1.267571312546e+00 1.266067532116e+00 1.264377546639e+00 1.262519207246e+00 1.260509430585e+00 1.258363575123e+00 1.256100925085e+00 1.253735284046e+00 1.251282784933e+00 1.248759841414e+00 1.246177786583e+00 1.243555404153e+00 1.240900006737e+00 1.238227757633e+00 1.235549055987e+00 1.232872216658e+00 1.230210591404e+00 1.227569992919e+00 1.224959033289e+00 1.222385404572e+00 1.219854862808e+00 1.217373414460e+00 1.214944378188e+00 1.212573466819e+00 1.210261439220e+00 1.208015518683e+00 1.205835508409e+00 1.203721784279e+00 1.201679992132e+00 1.199707855442e+00 1.197809474408e+00 1.195985071340e+00 1.194233806582e+00 1.192561620647e+00 1.190964001221e+00 1.189446359675e+00 1.188007623284e+00 1.186649478368e+00 1.185375142436e+00 1.184183371918e+00 1.183078168752e+00 1.182059865951e+00 1.181130410736e+00 1.180291424301e+00 1.179544244415e+00 1.178890319847e+00 1.178327945972e+00 1.177861455199e+00 1.177488135101e+00 1.177209492768e+00 1.177023091196e+00 1.176926590809e+00 1.176921116781e+00 1.176998530808e+00 1.177159446077e+00 1.177396787248e+00 1.177704494533e+00 1.178078944666e+00 1.178508628605e+00 1.178990903434e+00 1.179511597927e+00 1.180065916623e+00 1.180641288012e+00 1.181226335223e+00 1.181813729702e+00 1.182385540958e+00 1.182936483463e+00 1.183449135387e+00 1.183912459262e+00 1.184315612574e+00 1.184641569596e+00 1.184883620760e+00 1.185024115284e+00 1.185054005862e+00 1.184960496450e+00 1.184731208905e+00 1.184358067880e+00 1.183826806737e+00 1.183131948522e+00 1.182263395341e+00 1.181214187781e+00 1.179977980139e+00 1.178548573829e+00 1.176925519987e+00 1.175104452295e+00 1.173088957777e+00 1.170880433807e+00 1.168483630716e+00 1.165910503855e+00 1.163168104255e+00 1.160276816933e+00 1.157250802142e+00 1.154117704135e+00 1.150903661919e+00 1.147638860911e+00 1.144366814907e+00 1.141122742643e+00 1.137959382936e+00 1.134927475397e+00 1.132083281588e+00 1.129491308832e+00 1.127212722035e+00 1.125322149558e+00 1.123884475686e+00 1.122975979736e+00 1.122667611197e+00 1.123026000386e+00 1.124124657280e+00 1.126017293836e+00 1.128766670254e+00 1.132414495761e+00 1.136996239994e+00 1.142542104999e+00 1.149056156191e+00 1.156545305798e+00 1.164986508815e+00 1.174351558779e+00 1.184597357525e+00 1.195660142954e+00 1.207473358630e+00 1.219948302267e+00 1.232994079070e+00 1.246507899572e+00 1.260378244247e+00 1.274495867337e+00 1.288738996218e+00 1.302995541471e+00 1.317146668123e+00 1.331078724860e+00 1.344688263311e+00 1.357865613777e+00 1.370523590715e+00 1.382569846177e+00 1.393929484506e+00 1.404537299106e+00 1.414331628665e+00 1.423270818804e+00 1.431314667888e+00 1.438441145974e+00 1.444632261848e+00 1.449881224258e+00 1.454192291646e+00 1.457572405074e+00 1.460043726774e+00 1.461624006811e+00 1.462342774923e+00 1.462237546671e+00 1.461334972855e+00 1.459683765059e+00 1.457315429711e+00 1.454276989704e+00 1.450611992902e+00 1.446357915364e+00 1.441570498360e+00 1.436282968224e+00 1.430552135900e+00 1.424421823323e+00 1.417936133240e+00 1.411158598779e+00 1.404124615796e+00 1.396902979157e+00 1.389540603401e+00 1.382090923319e+00 1.374621237042e+00 1.367169478895e+00 1.359805109376e+00 1.352569144448e+00 1.345509372411e+00 1.338673828464e+00 1.332084869770e+00 1.325785924431e+00 1.319781086254e+00 1.314091137828e+00 1.308715484039e+00 1.303638380435e+00 1.298859667158e+00 1.294335335428e+00 1.290051067477e+00 1.285960379582e+00 1.282020246548e+00 1.278198013174e+00 1.274426252420e+00 1.270678396695e+00 1.266887101847e+00 1.263012858352e+00 1.259011883857e+00 1.254821971495e+00 1.250420085494e+00 1.245739862289e+00 1.240755204246e+00 1.235426859004e+00 1.229708340444e+00 1.223592113124e+00 1.217035032201e+00 1.210044453067e+00 1.202613990947e+00 1.194757564855e+00 1.186523857152e+00 1.177948757096e+00 1.169129416160e+00 1.160152648785e+00 1.151145214664e+00 1.142254753916e+00 1.133630422730e+00 1.125461228966e+00 1.117907358369e+00 1.111158960355e+00 1.105373698507e+00 1.100696109751e+00 1.097253001497e+00 1.095108754697e+00 1.094323413972e+00 1.094880279028e+00 1.096738566980e+00 1.099813828050e+00 1.103970011712e+00 1.109069913387e+00 1.114919362504e+00 1.121339677481e+00 1.128127030983e+00 1.135076998852e+00 1.142005966590e+00 1.148711308527e+00 1.155031248471e+00 1.160794065227e+00 1.165853876431e+00 1.170081873609e+00 1.173353301557e+00 1.175585080895e+00 1.176686357980e+00 1.176610322125e+00 1.175320698657e+00 1.172802913495e+00 1.169076428507e+00 1.164160365753e+00 1.158111244784e+00 1.150976839557e+00 1.142820394509e+00 1.133702140537e+00 1.123663564266e+00 1.112751154375e+00 1.100979877595e+00 1.088370298477e+00 1.076707346444e+00 1.062499867560e+00 1.047293984905e+00 1.032927939825e+00 1.020607379103e+00 1.010303767163e+00 1.000761793459e+00 9.901818241563e-01 9.771966814887e-01 9.616074533330e-01 9.445570923925e-01 9.280641124836e-01 9.140734825638e-01 9.034788552668e-01 8.957001230014e-01 8.890409917095e-01 8.816122498021e-01 8.723481025004e-01 8.615814098255e-01 8.508790077971e-01 8.422384074483e-01 8.370437352847e-01 8.352788422001e-01 8.355162485924e-01 8.357095012222e-01 8.342863873929e-01 8.309551073562e-01 8.268920789617e-01 8.241710764576e-01 8.246951294972e-01 8.291747981471e-01 8.367602830498e-01 8.454790076338e-01 8.532582205812e-01 8.589361566007e-01 8.627054339431e-01 8.658660291423e-01 8.700235479210e-01 8.761033300875e-01 8.837383723755e-01 8.914168984355e-01 8.972898807342e-01 9.001492995629e-01 9.001309067785e-01 8.987621220563e-01 8.982571782644e-01 9.003457420520e-01 9.052118186180e-01 9.110853524455e-01 9.147664713080e-01 9.128751849572e-01 9.029876246804e-01 8.805217589960e-01 8.221870484500e-01 7.335572087125e-01 6.653524279904e-01 6.685585116225e-01 7.431194366061e-01 8.390499397339e-01 9.075282061881e-01 9.229804384040e-01 8.833617049989e-01 8.078719461128e-01 7.336535183828e-01 7.022860408127e-01 7.291073274809e-01 7.885685213347e-01 8.418535138847e-01 8.644462385929e-01 8.534822162118e-01 8.259152815932e-01 8.101225825157e-01 8.275264354373e-01 8.740687507898e-01 9.234258011450e-01 9.472016290881e-01 9.307725605118e-01 8.807532106462e-01 8.266234561170e-01 8.104657818694e-01 8.550541323174e-01 9.386727221731e-01 1.015317349469e+00 1.046738335718e+00 1.017012805721e+00 9.376073700385e-01 8.496990971674e-01 8.137210170853e-01 8.629293950617e-01 9.637555810209e-01 1.052657376529e+00 1.082796449634e+00 1.037626444816e+00 9.334804132983e-01 8.222270831508e-01 7.796524161511e-01 8.424305385656e-01 9.601984481953e-01 1.056922604123e+00 1.084491366291e+00 1.030092003883e+00 9.153978773919e-01 7.975759493455e-01 7.548924181099e-01 8.185390453345e-01 9.314868142351e-01 1.019170188577e+00 1.039185741476e+00 9.848001312467e-01 8.819335713217e-01 7.862559666404e-01 7.617074772756e-01 8.224765101522e-01 9.167389671816e-01 9.849926558326e-01 9.953371464150e-01 9.461617568413e-01 8.631196437077e-01 7.935957540322e-01 7.848095434348e-01 8.434462790859e-01 9.305225966252e-01 1.000758880942e+00 1.027237209207e+00 1.004585667593e+00 9.468989810645e-01 8.844299161053e-01 8.543960484704e-01 8.794168096877e-01 9.489773105643e-01 1.029680984811e+00 1.088455968846e+00 1.104991523327e+00 1.075207444874e+00 1.012421120085e+00 9.464668380161e-01 9.147036950633e-01 9.385862227188e-01 1.003970915383e+00 1.073474108682e+00 1.112671427943e+00 1.104426236177e+00 1.052775335325e+00 9.821175957966e-01 9.297666137404e-01 9.251980818643e-01 9.658187644320e-01 1.020091190902e+00 1.054220289932e+00 1.050886171711e+00 1.013823771386e+00 9.644841270330e-01 9.311594911103e-01 9.308053352859e-01 9.561834899945e-01 9.838042127948e-01 9.928271972915e-01 9.767530994644e-01 9.448308322461e-01 9.155425946125e-01 9.043232466246e-01 9.122281113273e-01 9.262277501643e-01 9.306837997551e-01 9.182504287658e-01 8.936181348599e-01 8.698513148446e-01 8.593738493256e-01 8.911702070256e-01
 6.890650548975e-01 6.876513588159e-01 6.864228636008e-01 6.854628137305e-01 6.846398106881e-01 6.837008439182e-01 6.824719437058e-01 6.810054783902e-01 6.795417120323e-01 6.783197699687e-01 6.773833698220e-01 6.765398575294e-01 6.755133183795e-01 6.741666571919e-01 6.726136480518e-01 6.711292301509e-01 6.699251257512e-01 6.689836386384e-01 6.680721438759e-01 6.669314288548e-01 6.654823863451e-01 6.638849433723e-01 6.624088360174e-01 6.612205409649e-01 6.602526578111e-01 6.592619751585e-01 6.580265861509e-01 6.565146324161e-01 6.549054127559e-01 6.534471595519e-01 6.522662336878e-01 6.512714597074e-01 6.502262227980e-01 6.489273627610e-01 6.473631809031e-01 6.457234284134e-01 6.442588070691e-01 6.430862318953e-01 6.420929095708e-01 6.410194716496e-01 6.396574748372e-01 6.380188133166e-01 6.363345218285e-01 6.348738215206e-01 6.337273767845e-01 6.327362438374e-01 6.316167550538e-01 6.301860243750e-01 6.285045326940e-01 6.268243523768e-01 6.253916112274e-01 6.242542182365e-01 6.232314906923e-01 6.220602202061e-01 6.205937387014e-01 6.189107875464e-01 6.172488512651e-01 6.158259464368e-01 6.146766047151e-01 6.136223900507e-01 6.124098869815e-01 6.109051392705e-01 6.091962850565e-01 6.075292467188e-01 6.061170630534e-01 6.049712022852e-01 6.038909321175e-01 6.026179729281e-01 6.010436527306e-01 5.992970652562e-01 5.976398364551e-01 5.962617653223e-01 5.951260593476e-01 5.940030824858e-01 5.926529852423e-01 5.910127517552e-01 5.892478413577e-01 5.876163322999e-01 5.862647516520e-01 5.851193252865e-01 5.839444838169e-01 5.825288209131e-01 5.808450776180e-01 5.790676696148e-01 5.774422400531e-01 5.760966103918e-01 5.749445995668e-01 5.737458658130e-01 5.722890215768e-01 5.705543806837e-01 5.687371981024e-01 5.671070671606e-01 5.657940071826e-01 5.646745449551e-01 5.634603372994e-01 5.619237837456e-01 5.600903533991e-01 5.582288068372e-01 5.566390996911e-01 5.554032718604e-01 5.543063533770e-01 5.530095663406e-01 5.513303259305e-01 5.493987481757e-01 5.475541160508e-01 5.460616814301e-01 5.448912524541e-01 5.437397658595e-01 5.422890120540e-01 5.404685646016e-01 5.385139395355e-01 5.367626151088e-01 5.353703600216e-01 5.341913953230e-01 5.329095755657e-01 5.313067663674e-01 5.294356045606e-01 5.275603113854e-01 5.259317865786e-01 5.245850408976e-01 5.233313006661e-01 5.219277146497e-01 5.202700608652e-01 5.184622722684e-01 5.167123340172e-01 5.151676919651e-01 5.138101674454e-01 5.124883803663e-01 5.110465738529e-01 5.094326808109e-01 5.077241015146e-01 5.060615978936e-01 5.045448366577e-01 5.031682473392e-01 5.018260661211e-01 5.003950680694e-01 4.988205520199e-01 4.971579803659e-01 4.955282056574e-01 4.940260471343e-01 4.926422571179e-01 4.912734066275e-01 4.898098850471e-01 4.882221630384e-01 4.865822936730e-01 4.849977767234e-01 4.835186986841e-01 4.821045672046e-01 4.806716679726e-01 4.791680072726e-01 4.776112546120e-01 4.760553410076e-01 4.745410088046e-01 4.730700560086e-01 4.716209165723e-01 4.701748642872e-01 4.687264064156e-01 4.672717117068e-01 4.658056011306e-01 4.643315967678e-01 4.628721427303e-01 4.614496715130e-01 4.600649591972e-01 4.586894606221e-01 4.572857988987e-01 4.558481126116e-01 4.544040377216e-01 4.529907108561e-01 4.516165395619e-01 4.502574415828e-01 4.488862980974e-01 4.474920501290e-01 4.460924164641e-01 4.447062597293e-01 4.433407991701e-01 4.419864560516e-01 4.406372373457e-01 4.392926418149e-01 4.379537545141e-01 4.366221387197e-01 4.352970909412e-01 4.339788407277e-01 4.326712961537e-01 4.313760325675e-01 4.300924631775e-01 4.288166658661e-01 4.275481071403e-01 4.262871527353e-01 4.250347293962e-01 4.237898055012e-01 4.225535211421e-01 4.213288078942e-01 4.201181292714e-01 4.189203962480e-01 4.177307329992e-01 4.165470701904e-01 4.153725259186e-01 4.142130110545e-01 4.130703155531e-01 4.119394325345e-01 4.108181325964e-01 4.097057161045e-01 4.086069075410e-01 4.075230112658e-01 4.064523181785e-01 4.053918503930e-01 4.043422367804e-01 4.033061125773e-01 4.022851202542e-01 4.012770534065e-01 4.002812368660e-01 3.992974974290e-01 3.983286252223e-01 3.973767978876e-01 3.964392523839e-01 3.955138044208e-01 3.946037755093e-01 3.937102140776e-01 3.928326645307e-01 3.919717391145e-01 3.911242932538e-01 3.902925700389e-01 3.894772617831e-01 3.886800203503e-01 3.878980886501e-01 3.871316669176e-01 3.863802869419e-01 3.856468016968e-01 3.849312213293e-01 3.842340824444e-01 3.835523185883e-01 3.828865790861e-01 3.822398053038e-01 3.816117627977e-01 3.810015247856e-01 3.804103805858e-01 3.798364010426e-01 3.792815622993e-01 3.787451368293e-01 3.782278102305e-01 3.777291411654e-01 3.772487443451e-01 3.767887764221e-01 3.763477007191e-01 3.759256212964e-01 3.755223887731e-01 3.751379095443e-01 3.747749735295e-01 3.744318971089e-01 3.741083228996e-01 3.738039764173e-01 3.735195333246e-01 3.732552988119e-01 3.730117367439e-01 3.727896224876e-01 3.725870231928e-01 3.724044757735e-01 3.722422712146e-01 3.721006392264e-01 3.719799846713e-01 3.718800651557e-01 3.718007546662e-01 3.717418304401e-01 3.717029702158e-01 3.716853156388e-01 3.716880867384e-01 3.717122967902e-01 3.717565644646e-01 3.718215924530e-01 3.719067070090e-01 3.720124395904e-01 3.721393431799e-01 3.722860799553e-01 3.724539337143e-01 3.726414094412e-01 3.728498269941e-01 3.730782639189e-01 3.733266941984e-01 3.735950913266e-01 3.738830249776e-01 3.741920765121e-01 3.745207788393e-01 3.748689905852e-01 3.752370907962e-01 3.756244948008e-01 3.760314408867e-01 3.764580861365e-01 3.769031310051e-01 3.773679792106e-01 3.778514143318e-01 3.783539161694e-01 3.788748555747e-01 3.794146076817e-01 3.799722958471e-01 3.805484153499e-01 3.811424573085e-01 3.817540390631e-01 3.823841206252e-01 3.830311111263e-01 3.836953702415e-01 3.843766500112e-01 3.850747620444e-01 3.857897282313e-01 3.865215310493e-01 3.872700157897e-01 3.880338836280e-01 3.888139839587e-01 3.896091769874e-01 3.904206729290e-01 3.912472877685e-01 3.920891918904e-01 3.929456331876e-01 3.938160745890e-01 3.947011026478e-01 3.956009243147e-01 3.965144825767e-01 3.974421383852e-01 3.983825532172e-01 3.993359450363e-01 4.003026428980e-01 4.012817414947e-01 4.022739858633e-01 4.032786877714e-01 4.042950212289e-01 4.053221626540e-01 4.063610178701e-01 4.074110368571e-01 4.084718142197e-01 4.095442186899e-01 4.106275636857e-01 4.117207143638e-01 4.128233003476e-01 4.139347712650e-01 4.150562462185e-01 4.161864283697e-01 4.173263338332e-01 4.184752754101e-01 4.196320797246e-01 4.207974295312e-01 4.219695549399e-01 4.231496025782e-01 4.243377192390e-01 4.255324998418e-01 4.267336504876e-01 4.279414955108e-01 4.291560608027e-01 4.303764880304e-01 4.316025719244e-01 4.328337028809e-01 4.340702321258e-01 4.353112048049e-01 4.365575477117e-01 4.378081452969e-01 4.390622563511e-01 4.403201444667e-01 4.415811105361e-01 4.428459804310e-01 4.441139215610e-01 4.453843152777e-01 4.466573966411e-01 4.479318893393e-01 4.492089734808e-01 4.504868797321e-01 4.517665155035e-01 4.530481739406e-01 4.543297712446e-01 4.556118849495e-01 4.568944464394e-01 4.581772277410e-01 4.594591840292e-01 4.607420971087e-01 4.620235833123e-01 4.633037729857e-01 4.645831347005e-01 4.658607198838e-01 4.671366183070e-01 4.684106591749e-01 4.696820530844e-01 4.709514421369e-01 4.722181817650e-01 4.734823355982e-01 4.747426359062e-01 4.759987374030e-01 4.772513989786e-01 4.784992223137e-01 4.797436426450e-01 4.809843626641e-01 4.822200533465e-01 4.834500397891e-01 4.846737167040e-01 4.858919039862e-01 4.871045138305e-01 4.883119897911e-01 4.895132175831e-01 4.907077459591e-01 4.918943230582e-01 4.930731830931e-01 4.942441759667e-01 4.954099439668e-01 4.965681045306e-01 4.977187268121e-01 4.988594919889e-01 4.999902391741e-01 5.011122717779e-01 5.022260964215e-01 5.033319108600e-01 5.044286093053e-01 5.055145910965e-01 5.065895614212e-01 5.076541295496e-01 5.087091751238e-01 5.097532776461e-01 5.107877400551e-01 5.118105244103e-01 5.128211106087e-01 5.138206556104e-01 5.148079423616e-01 5.157844390456e-01 5.167483885250e-01 5.176992452215e-01 5.186377075415e-01 5.195634503388e-01 5.204761761249e-01 5.213759386888e-01 5.222619076916e-01 5.231340118294e-01 5.239915334512e-01 5.248352195373e-01 5.256652014485e-01 5.264810649188e-01 5.272809044946e-01 5.280660387903e-01 5.288356083697e-01 5.295894731604e-01 5.303280655589e-01 5.310512863001e-01 5.317580706200e-01 5.324488757404e-01 5.331219797515e-01 5.337786398495e-01 5.344184716151e-01 5.350417151302e-01 5.356477897450e-01 5.362362336778e-01 5.368063302157e-01 5.373580653149e-01 5.378925117419e-01 5.384090950057e-01 5.389073319482e-01 5.393862059698e-01 5.398463863961e-01 5.402877366637e-01 5.407095599872e-01 5.411122554642e-01 5.414955809368e-01 5.418592156246e-01 5.422029104306e-01 5.425256305185e-01 5.428287045509e-01 5.431118056647e-01 5.433745926581e-01 5.436162999292e-01 5.438370104580e-01 5.440365647412e-01 5.442152995385e-01 5.443733376015e-01 5.445091315752e-01 5.446234924456e-01 5.447153933058e-01 5.447868154598e-01 5.448359144384e-01 5.448623062413e-01 5.448663231841e-01 5.448486653958e-01 5.448075436592e-01 5.447442995444e-01 5.446580289164e-01 5.445487180335e-01 5.444160902724e-01 5.442604878735e-01 5.440820061675e-01 5.438791277742e-01 5.436539004922e-01 5.434035874570e-01 5.431300853264e-01 5.428325096557e-01 5.425117273456e-01 5.421659045020e-01 5.417963901091e-01 5.414029623471e-01 5.409848845797e-01 5.405423805410e-01 5.400753626953e-01 5.395842108050e-01 5.390690148210e-01 5.385287702705e-01 5.379634917670e-01 5.373738585630e-01 5.367597634446e-01 5.361203397190e-01 5.354565465109e-01 5.347675173962e-01 5.340539311685e-01 5.333153400499e-01 5.325523971317e-01 5.317641653190e-01 5.309512939525e-01 5.301131629400e-01 5.292500122296e-01 5.283625157265e-01 5.274495634977e-01 5.265120044900e-01 5.255496047520e-01 5.245627506800e-01 5.235512568347e-01 5.225152841712e-01 5.214543141822e-01 5.203700438508e-01 5.192600293576e-01 5.181267721004e-01 5.169692922587e-01 5.157873850736e-01 5.145818243455e-01 5.133521643305e-01 5.120995614066e-01 5.108229617423e-01 5.095226708467e-01 5.081999882654e-01 5.068542047085e-01 5.054857919394e-01 5.040948557211e-01 5.026812379218e-01 5.012460854109e-01 4.997886009453e-01 4.983102220935e-01 4.968099962360e-01 4.952890552364e-01 4.937475829776e-01 4.921852156304e-01 4.906034027521e-01 4.890012324716e-01 4.873800694798e-01 4.857397718723e-01 4.840815061112e-01 4.824045718354e-01 4.807104001568e-01 4.789987417370e-01 4.772699643062e-01 4.755249170328e-01 4.737647012283e-01 4.719883976230e-01 4.701975947090e-01 4.683928390554e-01 4.665746271462e-01 4.647427668569e-01 4.628992732734e-01 4.610438635537e-01 4.591771094131e-01 4.573004163946e-01 4.554135321585e-01 4.535190984358e-01 4.516160475552e-01 4.497054111982e-01 4.477886688696e-01 4.458663789335e-01 4.439393116348e-01 4.420088113213e-01 4.400755006830e-01 4.381406411794e-01 4.362045917452e-01 4.342691812160e-01 4.323346862134e-01 4.304029170672e-01 4.284750716885e-01 4.265510571665e-01 4.246336004307e-01 4.227237182521e-01 4.208222514727e-01 4.189299818457e-01 4.170492321498e-01 4.151814298478e-01 4.133267965221e-01 4.114879020979e-01 4.096658384362e-01 4.078623308741e-01 4.060789535594e-01 4.043163208087e-01 4.025776157633e-01 4.008635924193e-01 3.991761315599e-01 3.975163324510e-01 3.958875960187e-01 3.942892202105e-01 3.927253255521e-01 3.911969902970e-01 3.897046971153e-01 3.882525911452e-01 3.868411924863e-01 3.854728365178e-01 3.841498044241e-01 3.828726095678e-01 3.816455003123e-01 3.804679264552e-01 3.793438862382e-01 3.782744158788e-01 3.772621824602e-01 3.763082046670e-01 3.754151971538e-01 3.745850704029e-01 3.738193532996e-01 3.731201344610e-01 3.724897976637e-01 3.719293223340e-01 3.714415346433e-01 3.710279428257e-01 3.706892477647e-01 3.704294693979e-01 3.702479804571e-01 3.701474578110e-01 3.701288396564e-01 3.701943207734e-01 3.703453979512e-01 3.705829711023e-01 3.709079488132e-01 3.713225827362e-01 3.718269652267e-01 3.724226622780e-01 3.731108765494e-01 3.738918477498e-01 3.747662533178e-01 3.757355722195e-01 3.767989503671e-01 3.779581632244e-01 3.792128075977e-01 3.805630024552e-01 3.820099790246e-01 3.835532341914e-01 3.851919658805e-01 3.869273300072e-01 3.887573059229e-01 3.906833956240e-01 3.927045469094e-01 3.948194715193e-01 3.970286600404e-01 3.993305205078e-01 4.017247253831e-01 4.042105156104e-01 4.067872633771e-01 4.094533002145e-01 4.122071533786e-01 4.150492332661e-01 4.179768532052e-01 4.209898035203e-01 4.240858433873e-01 4.272638373590e-01 4.305229332883e-01 4.338609908885e-01 4.372774297540e-01 4.407698293888e-01 4.443366993132e-01 4.479769531267e-01 4.516888379123e-01 4.554703628614e-01 4.593197581717e-01 4.632352692100e-01 4.672168015798e-01 4.712598315986e-01 4.753649834957e-01 4.795288831303e-01 4.837516260579e-01 4.880298988312e-01 4.923617910789e-01 4.967463153098e-01 5.011805355530e-01 5.056652987712e-01 5.101961830062e-01 5.147723391539e-01 5.193915637017e-01 5.240527387874e-01 5.287545045379e-01 5.334929599791e-01 5.382687805168e-01 5.430788232559e-01 5.479213980076e-01 5.527959428855e-01 5.576984340455e-01 5.626295319289e-01 5.675854998485e-01 5.725665462101e-01 5.775701559693e-01 5.825934626591e-01 5.876367473856e-01 5.926955979914e-01 5.977721211183e-01 6.028611695165e-01 6.079628440696e-01 6.130753949578e-01 6.181953303242e-01 6.233246902564e-01 6.284579620236e-01 6.335962861822e-01 6.387369173204e-01 6.438769252384e-01 6.490187525260e-01 6.541551064154e-01 6.592892021483e-01 6.644162145296e-01 6.695367081194e-01 6.746488891338e-01 6.797485116099e-01 6.848395981139e-01 6.899133526769e-01 6.949745604045e-01 7.000184743660e-01 7.050426549723e-01 7.100498698120e-01 7.150318017470e-01 7.199950507823e-01 7.249307914487e-01 7.298416392452e-01 7.347261867322e-01 7.395784454595e-01 7.444046715063e-01 7.491945740932e-01 7.539541294227e-01 7.586771967007e-01 7.633634137369e-01 7.680136381076e-01 7.726207466506e-01 7.771909640704e-01 7.817154676889e-01 7.861986541142e-01 7.906357274905e-01 7.950234914238e-01 7.993675576965e-01 8.036567826102e-01 8.078994015069e-01 8.120864837662e-01 8.162199673964e-01 8.202999914819e-01 8.243190848173e-01 8.282853755682e-01 8.321867535690e-01 8.360297969229e-01 8.398102495746e-01 8.435251856009e-01 8.471785143792e-01 8.507600042753e-01 8.542784998254e-01 8.577245241432e-01 8.611007510521e-01 8.644054830213e-01 8.676342899220e-01 8.707927792993e-01 8.738713572378e-01 8.768753497663e-01 8.798003563980e-01 8.826441200907e-01 8.854103360159e-01 8.880897551661e-01 8.906898748172e-01 8.932015906914e-01 8.956301374819e-01 8.979708814630e-01 9.002217548247e-01 9.023873081194e-01 9.044576189803e-01 9.064394230980e-01 9.083277207831e-01 9.101218117637e-01 9.118231043823e-01 9.134255416777e-01 9.149343690857e-01 9.163419255409e-01 9.176520696591e-01 9.188629021709e-01 9.199723170778e-01 9.209815727253e-01 9.218850551632e-01 9.226889971696e-01 9.233865447017e-01 9.239801957734e-01 9.244680919664e-01 9.248483276213e-01 9.251241580693e-01 9.252887985391e-01 9.253479901945e-01 9.252962965752e-01 9.251352457148e-01 9.248650171978e-01 9.244826714651e-01 9.239908097374e-01 9.233858563308e-01 9.226703619676e-01 9.218422876043e-01 9.209010219816e-01 9.198487848088e-01 9.186818247519e-01 9.174036730625e-01 9.160108376950e-01 9.145061506481e-01 9.128873888163e-01 9.111555825875e-01 9.093114254728e-01 9.073529977356e-01 9.052838217035e-01 9.031015909118e-01 9.008075658202e-01 8.984025052129e-01 8.958856253110e-01 8.932604353942e-01 8.905233748543e-01 8.876800464486e-01 8.847263149752e-01 8.816666695117e-01 8.785003139447e-01 8.752293503587e-01 8.718547410435e-01 8.683754094966e-01 8.647974601338e-01 8.611174792288e-01 8.573408057401e-01 8.534676066589e-01 8.494981183377e-01 8.454381919387e-01 8.412853408403e-01 8.370448083673e-01 8.327181021762e-01 8.283064346330e-01 8.238140420532e-01 8.192415848064e-01 8.145950181143e-01 8.098731320515e-01 8.050832080736e-01 8.002265528890e-01 7.953053474964e-01 7.903266272543e-01 7.852903281502e-01 7.802042200305e-01 7.750693192351e-01 7.698907862375e-01 7.646745638814e-01 7.594229461410e-01 7.541439216283e-01 7.488386682565e-01 7.435172940691e-01 7.381812702815e-01 7.328377719954e-01 7.274941159877e-01 7.221533952688e-01 7.168264587783e-01 7.115146596530e-01 7.062297780479e-01 7.009763104275e-01 6.957608198417e-01 6.905938846401e-01 6.854797858833e-01 6.804292445544e-01 6.754476313294e-01 6.705468449705e-01 6.657327073158e-01 6.610130557325e-01 6.564007622991e-01 6.519004876548e-01 6.475250062155e-01 6.432804557534e-01 6.391766713411e-01 6.352257077011e-01 6.314326266489e-01 6.278104224771e-01 6.243642589991e-01 6.211075748647e-01 6.180466407651e-01 6.151897469379e-01 6.125480908734e-01 6.101261385027e-01 6.079364083835e-01 6.059823608298e-01 6.042728168144e-01 6.028150587045e-01 6.016134942970e-01 6.006766331716e-01 6.000047415814e-01 5.996055582939e-01 5.994822337347e-01 5.996361437663e-01 6.000722529283e-01 6.007887849094e-01 6.017884489101e-01 6.030712822523e-01 6.046346713483e-01 6.064791456988e-01 6.085997853225e-01 6.109957739166e-01 6.136609452056e-01 6.165917101083e-01 6.197834085115e-01 6.232275380009e-01 6.269204087030e-01 6.308530470302e-01 6.350167762535e-01 6.394061226370e-01 6.440092418721e-01 6.488200434302e-01 6.538261670007e-01 6.590182480373e-01 6.643881819422e-01 6.699222687251e-01 6.756127036979e-01 6.814459807162e-01 6.874127400663e-01 6.935022950606e-01 6.997000248039e-01 7.059996253992e-01 7.123854004004e-01 7.188485071704e-01 7.253765878579e-01 7.319578350228e-01 7.385830292648e-01 7.452374084411e-01 7.519133508401e-01 7.585969488624e-01 7.652780734493e-01 7.719478236240e-01 7.785911993199e-01 7.852021903412e-01 7.917662372716e-01 7.982758332368e-01 8.047193938117e-01 8.110864125158e-01 8.173690220220e-01 8.235539666166e-01 8.296356134661e-01 8.356012028670e-01 8.414435494036e-01 8.471526485882e-01 8.527193784843e-01 8.581372926432e-01 8.633935938073e-01 8.684843112117e-01 8.733983422062e-01 8.781288610181e-01 8.826703614065e-01 8.870112357869e-01 8.911493623753e-01 8.950727922488e-01 8.987790562166e-01 9.022594626533e-01 9.055065490298e-01 9.085203958594e-01 9.112884524386e-01 9.138106081096e-01 9.160788493693e-01 9.180901860800e-01 9.198410041910e-01 9.213251713412e-01 9.225435713002e-01 9.234876916572e-01 9.241595731628e-01 9.245557986006e-01 9.246722196332e-01 9.245130409643e-01 9.240711255652e-01 9.233516319512e-01 9.223507429479e-01 9.210734581246e-01 9.195184723150e-01 9.176870822617e-01 9.155863121878e-01 9.132139895618e-01 9.105797575392e-01 9.076854389373e-01 9.045357448618e-01 9.011415804229e-01 8.975037797354e-01 8.936373006638e-01 8.895449302753e-01 8.852403961058e-01 8.807334529806e-01 8.760352714458e-01 8.711604377937e-01 8.661196278486e-01 8.609321646694e-01 8.556101524376e-01 8.501722558563e-01 8.446380896534e-01 8.390244312350e-01 8.333553769272e-01 8.276485579471e-01 8.219309868395e-01 8.162232823082e-01 8.105517108958e-01 8.049440949693e-01 7.994251990491e-01 7.940258896321e-01 7.887721285974e-01 7.836962055953e-01 7.788284270037e-01 7.741979372992e-01 7.698386903976e-01 7.657777602863e-01 7.620520578744e-01 7.586880746383e-01 7.557166182285e-01 7.531700197175e-01 7.510712661865e-01 7.494529661259e-01 7.483351706651e-01 7.477441338489e-01 7.476989597287e-01 7.482166206951e-01 7.493160793865e-01 7.510046844705e-01 7.532956505959e-01 7.561918695190e-01 7.596963072218e-01 7.638092667762e-01 7.685232783146e-01 7.738339343619e-01 7.797269498594e-01 7.861897199235e-01 7.932049490016e-01 8.007518945744e-01 8.088106056159e-01 8.173523416716e-01 8.263543291979e-01 8.357864302017e-01 8.456190678388e-01 8.558225417511e-01 8.663626755094e-01 8.772085114926e-01 8.883254084452e-01 8.996802196856e-01 9.112402831589e-01 9.229708643312e-01 9.348384876701e-01 9.468100172329e-01 9.588519468037e-01 9.709343949558e-01 9.830236408116e-01 9.950897692902e-01 1.007102804826e+00 1.019033938643e+00 1.030853936537e+00 1.042537274635e+00 1.054056981617e+00 1.065388645110e+00 1.076508619215e+00 1.087393782129e+00 1.098023461482e+00 1.108376925635e+00 1.118435990687e+00 1.128182487623e+00 1.137601900668e+00 1.146677810782e+00 1.155397064321e+00 1.163748071561e+00 1.171719827619e+00 1.179304133484e+00 1.186490831095e+00 1.193275188894e+00 1.199652165896e+00 1.205616863256e+00 1.211169027111e+00 1.216305550610e+00 1.221028786802e+00 1.225340183846e+00 1.229241727146e+00 1.232739745564e+00 1.235838670074e+00 1.238546059964e+00 1.240870835930e+00 1.242821436200e+00 1.244409391858e+00 1.245644899159e+00 1.246541440874e+00 1.247112631397e+00 1.247372665521e+00 1.247335313211e+00 1.247018589576e+00 1.246437002731e+00 1.245609143899e+00 1.244550982012e+00 1.243279591731e+00 1.241814965547e+00 1.240172890428e+00 1.238371437623e+00 1.236431072140e+00 1.234365214583e+00 1.232194555315e+00 1.229934772375e+00 1.227601746628e+00 1.225212893055e+00 1.222781997756e+00 1.220324424225e+00 1.217853877273e+00 1.215381760619e+00 1.212922858870e+00 1.210485409452e+00 1.208081462308e+00 1.205719299974e+00 1.203405737059e+00 1.201151387763e+00 1.198959028854e+00 1.196836113444e+00 1.194786591261e+00 1.192813048743e+00 1.190920202566e+00 1.189107825754e+00 1.187381230967e+00 1.185737510534e+00 1.184179218104e+00 1.182706868416e+00 1.181317661040e+00 1.180016308104e+00 1.178795371829e+00 1.177658576345e+00 1.176604785334e+00 1.175630528445e+00 1.174738629967e+00 1.173924086396e+00 1.173189166566e+00 1.172532848173e+00 1.171952895347e+00 1.171450019792e+00 1.171022004671e+00 1.170669792753e+00 1.170391699527e+00 1.170186754737e+00 1.170053297390e+00 1.169991100066e+00 1.169998594466e+00 1.170071329218e+00 1.170211641936e+00 1.170410303525e+00 1.170669617898e+00 1.170982538571e+00 1.171343137869e+00 1.171752025496e+00 1.172195658907e+00 1.172673647085e+00 1.173175155095e+00 1.173693879429e+00 1.174221583947e+00 1.174746270628e+00 1.175263986338e+00 1.175758969329e+00 1.176225148272e+00 1.176649787825e+00 1.177021297630e+00 1.177331941861e+00 1.177564884150e+00 1.177714823034e+00 1.177766543413e+00 1.177711241287e+00 1.177538726685e+00 1.177234027885e+00 1.176793849509e+00 1.176203582024e+00 1.175457020939e+00 1.174545281948e+00 1.173459357547e+00 1.172196627489e+00 1.170747741306e+00 1.169111668570e+00 1.167282517924e+00 1.165260813245e+00 1.163047371487e+00 1.160641079510e+00 1.158050181835e+00 1.155276385520e+00 1.152333595156e+00 1.149229438721e+00 1.145981312409e+00 1.142608400289e+00 1.139130038886e+00 1.135577500013e+00 1.131973675542e+00 1.128361301607e+00 1.124777793977e+00 1.121264363346e+00 1.117876523798e+00 1.114661143370e+00 1.111683580667e+00 1.109001504540e+00 1.106682167654e+00 1.104796801476e+00 1.103409841090e+00 1.102600626184e+00 1.102431517506e+00 1.102976653371e+00 1.104298833003e+00 1.106454792741e+00 1.109501844043e+00 1.113476645302e+00 1.118417906781e+00 1.124341978130e+00 1.131258754001e+00 1.139164909032e+00 1.148033534720e+00 1.157838022337e+00 1.168523663759e+00 1.180029793698e+00 1.192283251849e+00 1.205193142102e+00 1.218669138749e+00 1.232599695801e+00 1.246879370147e+00 1.261390450218e+00 1.276014411769e+00 1.290635491422e+00 1.305131119147e+00 1.319395179689e+00 1.333312768354e+00 1.346782196015e+00 1.359710522401e+00 1.372006534288e+00 1.383599112750e+00 1.394415764133e+00 1.404402365928e+00 1.413514148820e+00 1.421714474341e+00 1.428982272404e+00 1.435300220029e+00 1.440669953935e+00 1.445092692116e+00 1.448586232626e+00 1.451172838665e+00 1.452876368899e+00 1.453739632318e+00 1.453794768625e+00 1.453088238302e+00 1.451667518223e+00 1.449574794706e+00 1.446867889027e+00 1.443588595879e+00 1.439794020296e+00 1.435531992496e+00 1.430850183145e+00 1.425806959507e+00 1.420441335144e+00 1.414814478077e+00 1.408969082183e+00 1.402956526666e+00 1.396835376323e+00 1.390640207511e+00 1.384435486209e+00 1.378260026114e+00 1.372162932561e+00 1.366194996372e+00 1.360382863473e+00 1.354778847016e+00 1.349401840089e+00 1.344283466410e+00 1.339440689244e+00 1.334874973769e+00 1.330601865274e+00 1.326597727981e+00 1.322858442635e+00 1.319353931137e+00 1.316049737962e+00 1.312918438293e+00 1.309897205548e+00 1.306957013135e+00 1.304031510508e+00 1.301073349085e+00 1.298030905865e+00 1.294837241151e+00 1.291458169467e+00 1.287822499927e+00 1.283891882184e+00 1.279617655563e+00 1.274944565350e+00 1.269848919695e+00 1.264271983103e+00 1.258196349732e+00 1.251588405049e+00 1.244423694989e+00 1.236708337011e+00 1.228424026444e+00 1.219608334793e+00 1.210283708638e+00 1.200509813328e+00 1.190372291546e+00 1.179957321749e+00 1.169409264377e+00 1.158862439303e+00 1.148496236576e+00 1.138496277670e+00 1.129053123488e+00 1.120382153823e+00 1.112662793081e+00 1.106092537702e+00 1.100816001231e+00 1.096961341705e+00 1.094617823288e+00 1.093808651497e+00 1.094541665488e+00 1.096741442179e+00 1.100317000059e+00 1.105125592124e+00 1.110989849669e+00 1.117731749906e+00 1.125126206506e+00 1.132976259988e+00 1.141062537330e+00 1.149179867315e+00 1.157141597326e+00 1.164750178824e+00 1.171854422769e+00 1.178285705830e+00 1.183914234845e+00 1.188617497658e+00 1.192284597547e+00 1.194840729623e+00 1.196204656607e+00 1.196340614215e+00 1.195219484827e+00 1.192832142710e+00 1.189200645632e+00 1.184341913295e+00 1.178308415233e+00 1.171133794470e+00 1.162868037204e+00 1.153552712130e+00 1.143212150478e+00 1.131875064590e+00 1.119545696047e+00 1.106244309708e+00 1.093936523415e+00 1.078986855145e+00 1.062966948123e+00 1.047752629772e+00 1.034593975617e+00 1.023500483667e+00 1.013236919583e+00 1.002007924055e+00 9.884393554752e-01 9.723245761705e-01 9.548085959703e-01 9.379294599270e-01 9.236523941064e-01 9.128823500497e-01 9.050331466266e-01 8.983709030935e-01 8.909557410392e-01 8.816700384801e-01 8.708127805629e-01 8.599415247442e-01 8.510786929830e-01 8.456584495342e-01 8.437153638358e-01 8.438561514910e-01 8.440439074633e-01 8.426847005766e-01 8.394533432624e-01 8.354937402547e-01 8.328573280396e-01 8.334255381510e-01 8.378945639422e-01 8.453838409553e-01 8.538626704035e-01 8.611810752999e-01 8.660930351507e-01 8.687342784238e-01 8.704036086983e-01 8.727955513361e-01 8.769991274655e-01 8.828458348126e-01 8.890056249701e-01 8.937358789318e-01 8.958364988760e-01 8.953651851097e-01 8.936873229716e-01 8.927822826326e-01 8.941250859963e-01 8.976742637363e-01 9.015314705121e-01 9.025257790561e-01 8.974574390470e-01 8.843470904933e-01 8.630340283345e-01 8.214261417127e-01 7.440467930217e-01 6.708459295409e-01 6.529063659081e-01 7.075008597633e-01 7.977761609487e-01 8.739894928407e-01 9.045201180396e-01 8.803820539719e-01 8.137414730460e-01 7.361501077386e-01 6.903151905058e-01 7.035479899546e-01 7.613810227001e-01 8.244925420260e-01 8.615353784588e-01 8.619184656329e-01 8.362863676603e-01 8.112704275042e-01 8.147091800912e-01 8.534131134064e-01 9.061521081932e-01 9.412576280556e-01 9.366573830144e-01 8.907084627941e-01 8.268374962524e-01 7.897719166016e-01 8.180051154234e-01 9.035808640255e-01 9.989154364356e-01 1.056238181899e+00 1.048800318281e+00 9.768278708296e-01 8.709888057421e-01 7.918238341189e-01 7.994049518769e-01 8.891657414917e-01 9.964224304864e-01 1.060191771879e+00 1.050342863748e+00 9.701144341696e-01 8.572938412066e-01 7.807889106787e-01 8.005419082917e-01 8.987907535334e-01 1.002707225688e+00 1.053084800325e+00 1.025198729391e+00 9.288062077771e-01 8.087128440302e-01 7.391890586492e-01 7.739408668127e-01 8.800480934459e-01 9.819173265751e-01 1.026960645981e+00 9.975141506512e-01 9.075866639057e-01 8.008232578270e-01 7.408870874577e-01 7.680982354151e-01 8.543888685306e-01 9.392318789994e-01 9.802321007159e-01 9.640369082909e-01 9.032848637571e-01 8.320982486271e-01 7.945536093179e-01 8.168929462510e-01 8.844259590021e-01 9.586145022971e-01 1.006659969564e+00 1.013073169682e+00 9.803338957749e-01 9.270819976987e-01 8.838061891071e-01 8.801041381671e-01 9.242638705289e-01 9.960783941595e-01 1.062715098831e+00 1.096951353805e+00 1.085851146802e+00 1.034119215888e+00 9.650370169951e-01 9.157717441756e-01 9.183832113464e-01 9.727477064134e-01 1.045869638541e+00 1.098624542566e+00 1.106402266286e+00 1.065983357163e+00 9.961006555680e-01 9.327663706818e-01 9.124520590006e-01 9.444592084851e-01 1.002740431165e+00 1.050185671554e+00 1.062592860827e+00 1.036636109638e+00 9.883623247167e-01 9.451760646407e-01 9.303434713520e-01 9.465738528215e-01 9.757125063999e-01 9.951511824515e-01 9.925695901419e-01 9.704552576592e-01 9.422795406850e-01 9.232995402702e-01 9.201390446793e-01 9.270308693898e-01 9.322005683585e-01 9.274322303164e-01 9.132284066220e-01 8.973258376199e-01 8.884837038295e-01 9.171976476166e-01
 6.727651431785e-01 6.713077578688e-01 6.700329893294e-01 6.690215250717e-01 6.681445629365e-01 6.671536516731e-01 6.658782865758e-01 6.643692912621e-01 6.628636307449e-01 6.615959176596e-01 6.606091141094e-01 6.597137433294e-01 6.586379637399e-01 6.572472799733e-01 6.556527501526e-01 6.541272147602e-01 6.528791052663e-01 6.518887546110e-01 6.509276792836e-01 6.497404509440e-01 6.482490093735e-01 6.466120934386e-01 6.450965915647e-01 6.438658093180e-01 6.428512623101e-01 6.418137018790e-01 6.405329785471e-01 6.389815936255e-01 6.373356443752e-01 6.358396098792e-01 6.346178391915e-01 6.335789657688e-01 6.324892314737e-01 6.311488664833e-01 6.295468474406e-01 6.278719705696e-01 6.263715006417e-01 6.251601066615e-01 6.241256725315e-01 6.230098614983e-01 6.216078575442e-01 6.199346616908e-01 6.182175744095e-01 6.167239334682e-01 6.155411817292e-01 6.145103019086e-01 6.133507660217e-01 6.118839743619e-01 6.101716643104e-01 6.084624112121e-01 6.069996805649e-01 6.058278276756e-01 6.047679150645e-01 6.035602155092e-01 6.020604781086e-01 6.003486835564e-01 5.986605827179e-01 5.972106001420e-01 5.960298786614e-01 5.949410455411e-01 5.936939071730e-01 5.921581035241e-01 5.904238885446e-01 5.887343944705e-01 5.872976524583e-01 5.861233642604e-01 5.850104807615e-01 5.837059762408e-01 5.821047183413e-01 5.803361621967e-01 5.786600518080e-01 5.772606711510e-01 5.760998555243e-01 5.749485319152e-01 5.735703531711e-01 5.719073379622e-01 5.701250167361e-01 5.684779412909e-01 5.671097181598e-01 5.659427675115e-01 5.647431111821e-01 5.633036075179e-01 5.616010826537e-01 5.598108748216e-01 5.581755882248e-01 5.568175702408e-01 5.556479356963e-01 5.544279626299e-01 5.529511997305e-01 5.512027335256e-01 5.493788322119e-01 5.477444349114e-01 5.464229555377e-01 5.452888582078e-01 5.440568494401e-01 5.425061134943e-01 5.406663549035e-01 5.388052750623e-01 5.372155686881e-01 5.359744004680e-01 5.348661626592e-01 5.335580081627e-01 5.318729298589e-01 5.299429488063e-01 5.281033418044e-01 5.266149287603e-01 5.254430011996e-01 5.242861443710e-01 5.228312468514e-01 5.210129640173e-01 5.190656443558e-01 5.173240301843e-01 5.159397794633e-01 5.147643427975e-01 5.134836276118e-01 5.118839702489e-01 5.100203290763e-01 5.081572470537e-01 5.065421638654e-01 5.052075633076e-01 5.039637026702e-01 5.025677708533e-01 5.009197226783e-01 4.991248317528e-01 4.973920948123e-01 4.958654798944e-01 4.945257205491e-01 4.932200663814e-01 4.917933343695e-01 4.901952763830e-01 4.885067857340e-01 4.868676504032e-01 4.853763865204e-01 4.840242782354e-01 4.827055225192e-01 4.812977976217e-01 4.797487926797e-01 4.781144397492e-01 4.765153922469e-01 4.750458670318e-01 4.736950618167e-01 4.723587989426e-01 4.709279990285e-01 4.693749475445e-01 4.677715614326e-01 4.662252279634e-01 4.647864609022e-01 4.634135809072e-01 4.620215511934e-01 4.605589125247e-01 4.590442478210e-01 4.575323403166e-01 4.560638083552e-01 4.546407790158e-01 4.532398854913e-01 4.518430444211e-01 4.504439897311e-01 4.490400344971e-01 4.476265607364e-01 4.462076032464e-01 4.448047162211e-01 4.434396227828e-01 4.421133486915e-01 4.407979971622e-01 4.394565884580e-01 4.380821230090e-01 4.367037356921e-01 4.353566985914e-01 4.340509392441e-01 4.327622136906e-01 4.314615029271e-01 4.301406635708e-01 4.288145173473e-01 4.275045354371e-01 4.262153686924e-01 4.249405432052e-01 4.236713436611e-01 4.224078273615e-01 4.211522175830e-01 4.199049168859e-01 4.186654900265e-01 4.174345347987e-01 4.162162621058e-01 4.150126107480e-01 4.138208592063e-01 4.126383816691e-01 4.114649290532e-01 4.103008552239e-01 4.091469009667e-01 4.080017866853e-01 4.068667385582e-01 4.057449934589e-01 4.046388879133e-01 4.035479317161e-01 4.024661681422e-01 4.013912186860e-01 4.003275428164e-01 3.992802309335e-01 3.982519377259e-01 3.972372512814e-01 3.962330291825e-01 3.952400754566e-01 3.942614350522e-01 3.933003245447e-01 3.923533879442e-01 3.914185884440e-01 3.904965518400e-01 3.895892679498e-01 3.886975057188e-01 3.878217835172e-01 3.869587436757e-01 3.861097328546e-01 3.852777049205e-01 3.844630211681e-01 3.836639460023e-01 3.828798538745e-01 3.821115087763e-01 3.813608540409e-01 3.806278522892e-01 3.799123990457e-01 3.792131258256e-01 3.785301870370e-01 3.778654331728e-01 3.772192350164e-01 3.765904224013e-01 3.759777650267e-01 3.753822738248e-01 3.748051641797e-01 3.742473749212e-01 3.737084250133e-01 3.731862642478e-01 3.726817370803e-01 3.721965355801e-01 3.717316665219e-01 3.712852622797e-01 3.708584617790e-01 3.704498875570e-01 3.700613583216e-01 3.696925925552e-01 3.693427509380e-01 3.690129846302e-01 3.687027681431e-01 3.684125991755e-01 3.681425584978e-01 3.678915092922e-01 3.676601689920e-01 3.674476806692e-01 3.672572621058e-01 3.670876723098e-01 3.669374116341e-01 3.668064405327e-01 3.666957565699e-01 3.666052496772e-01 3.665363606995e-01 3.664881661900e-01 3.664599678636e-01 3.664516675998e-01 3.664637526109e-01 3.664960563391e-01 3.665492782991e-01 3.666233163330e-01 3.667178188557e-01 3.668317089213e-01 3.669661921424e-01 3.671205332704e-01 3.672940460385e-01 3.674893680331e-01 3.677049594378e-01 3.679398131058e-01 3.681948728073e-01 3.684692163342e-01 3.687637817916e-01 3.690777979855e-01 3.694115247925e-01 3.697643268386e-01 3.701371190409e-01 3.705284818986e-01 3.709395357002e-01 3.713685652235e-01 3.718170434983e-01 3.722841701436e-01 3.727702293215e-01 3.732750607939e-01 3.737973326298e-01 3.743384683401e-01 3.748972269126e-01 3.754736689390e-01 3.760680817678e-01 3.766805038225e-01 3.773092468790e-01 3.779557976718e-01 3.786190376343e-01 3.792993907782e-01 3.799959777584e-01 3.807089836147e-01 3.814388393820e-01 3.821840256604e-01 3.829454046933e-01 3.837218127387e-01 3.845140390930e-01 3.853212205212e-01 3.861430494271e-01 3.869800512147e-01 3.878317413423e-01 3.886975183925e-01 3.895765863793e-01 3.904701905585e-01 3.913765884805e-01 3.922965458897e-01 3.932305025920e-01 3.941773091366e-01 3.951359543802e-01 3.961066761518e-01 3.970895655728e-01 3.980849513088e-01 3.990927433292e-01 4.001115984175e-01 4.011407346987e-01 4.021806594280e-01 4.032307127962e-01 4.042919413623e-01 4.053644618345e-01 4.064458886219e-01 4.075372751839e-01 4.086373224666e-01 4.097458452263e-01 4.108629971119e-01 4.119895202503e-01 4.131252721028e-01 4.142688893269e-01 4.154200653243e-01 4.165779951327e-01 4.177431885994e-01 4.189155123182e-01 4.200945073793e-01 4.212805185547e-01 4.224737076842e-01 4.236721438783e-01 4.248755010205e-01 4.260844060450e-01 4.272988782732e-01 4.285175150853e-01 4.297426073310e-01 4.309711769987e-01 4.322041651225e-01 4.334404889297e-01 4.346810007478e-01 4.359246575453e-01 4.371706902068e-01 4.384198945554e-01 4.396714435668e-01 4.409263799798e-01 4.421824594994e-01 4.434407745659e-01 4.446997222831e-01 4.459601670560e-01 4.472212113461e-01 4.484830245161e-01 4.497463203592e-01 4.510089858153e-01 4.522711594538e-01 4.535327438215e-01 4.547946699647e-01 4.560548802918e-01 4.573150707634e-01 4.585737913265e-01 4.598301537058e-01 4.610843279147e-01 4.623366268540e-01 4.635867926151e-01 4.648345692833e-01 4.660799153445e-01 4.673213364478e-01 4.685599569794e-01 4.697947646457e-01 4.710257869647e-01 4.722526125235e-01 4.734746817123e-01 4.746928106125e-01 4.759064961854e-01 4.771140480100e-01 4.783176624214e-01 4.795146643662e-01 4.807049137559e-01 4.818904077989e-01 4.830695609178e-01 4.842422974487e-01 4.854089849326e-01 4.865669505416e-01 4.877173915513e-01 4.888600564698e-01 4.899953670423e-01 4.911250151143e-01 4.922454261485e-01 4.933569202939e-01 4.944585210875e-01 4.955512843617e-01 4.966348440643e-01 4.977097587916e-01 4.987760861598e-01 4.998323409298e-01 5.008771369099e-01 5.019114147203e-01 5.029343815401e-01 5.039482193093e-01 5.049511141925e-01 5.059432123954e-01 5.069238792432e-01 5.078907179920e-01 5.088458604740e-01 5.097894900140e-01 5.107218321113e-01 5.116417540363e-01 5.125482108009e-01 5.134419895218e-01 5.143218802059e-01 5.151886157316e-01 5.160422990706e-01 5.168826424540e-01 5.177087828477e-01 5.185200477738e-01 5.193171515667e-01 5.201000604642e-01 5.208685227671e-01 5.216219896244e-01 5.223596236099e-01 5.230814886099e-01 5.237883843713e-01 5.244796287205e-01 5.251549800201e-01 5.258137386527e-01 5.264565922138e-01 5.270814686542e-01 5.276897993858e-01 5.282822549607e-01 5.288573336504e-01 5.294152555916e-01 5.299547605196e-01 5.304765363203e-01 5.309799639598e-01 5.314655504836e-01 5.319337975959e-01 5.323832858572e-01 5.328130298325e-01 5.332248100565e-01 5.336165314293e-01 5.339900638657e-01 5.343437070628e-01 5.346785586557e-01 5.349932077127e-01 5.352879058271e-01 5.355622742337e-01 5.358167572539e-01 5.360513431001e-01 5.362646564007e-01 5.364573190319e-01 5.366297084839e-01 5.367810294240e-01 5.369108781921e-01 5.370201600340e-01 5.371072821360e-01 5.371732705828e-01 5.372177716735e-01 5.372395222567e-01 5.372401987021e-01 5.372192851718e-01 5.371757351035e-01 5.371098223940e-01 5.370214053327e-01 5.369101321701e-01 5.367771088001e-01 5.366207731330e-01 5.364418747851e-01 5.362396943663e-01 5.360135568409e-01 5.357658203468e-01 5.354937922057e-01 5.351991360500e-01 5.348802675994e-01 5.345371979360e-01 5.341710884990e-01 5.337813473692e-01 5.333680808921e-01 5.329298908947e-01 5.324678753088e-01 5.319818753237e-01 5.314715178098e-01 5.309373672136e-01 5.303791294016e-01 5.297955227106e-01 5.291883967162e-01 5.285574810907e-01 5.279009678088e-01 5.272206491463e-01 5.265151971634e-01 5.257858589450e-01 5.250322042809e-01 5.242534244597e-01 5.234510071462e-01 5.226237566789e-01 5.217719394155e-01 5.208953034300e-01 5.199943964577e-01 5.190692731129e-01 5.181194615628e-01 5.171453126461e-01 5.161468724521e-01 5.151239077350e-01 5.140765926063e-01 5.130059062454e-01 5.119106863874e-01 5.107913237005e-01 5.096486721237e-01 5.084811962922e-01 5.072909192225e-01 5.060770524267e-01 5.048393223706e-01 5.035786127938e-01 5.022952498552e-01 5.009880703625e-01 4.996585056482e-01 4.983060221338e-01 4.969314659771e-01 4.955345780304e-01 4.941154887866e-01 4.926752671951e-01 4.912124357014e-01 4.897287550460e-01 4.882241305580e-01 4.866990605207e-01 4.851530467430e-01 4.835871099362e-01 4.820014964485e-01 4.803958564294e-01 4.787715315128e-01 4.771280539132e-01 4.754665200179e-01 4.737866629202e-01 4.720890603043e-01 4.703749370420e-01 4.686439484516e-01 4.668962203326e-01 4.651333196261e-01 4.633544848962e-01 4.615614559113e-01 4.597538566490e-01 4.579331516658e-01 4.560994656696e-01 4.542527348021e-01 4.523946562079e-01 4.505257280904e-01 4.486463674297e-01 4.467564400908e-01 4.448580966741e-01 4.429516760290e-01 4.410374342107e-01 4.391170473540e-01 4.371902381177e-01 4.352596215044e-01 4.333237772165e-01 4.313846997902e-01 4.294442591745e-01 4.275021542530e-01 4.255599680475e-01 4.236184847203e-01 4.216796205488e-01 4.197429541931e-01 4.178108701319e-01 4.158841619563e-01 4.139645053964e-01 4.120516626191e-01 4.101487603043e-01 4.082563241171e-01 4.063751175698e-01 4.045070493131e-01 4.026536917138e-01 4.008159022498e-01 3.989964218544e-01 3.971956120335e-01 3.954145634207e-01 3.936564145642e-01 3.919225599570e-01 3.902135880421e-01 3.885317805212e-01 3.868784863039e-01 3.852562024483e-01 3.836656792803e-01 3.821101145815e-01 3.805898519500e-01 3.791075760466e-01 3.776656404713e-01 3.762642426062e-01 3.749072030856e-01 3.735950271914e-01 3.723310204684e-01 3.711165577322e-01 3.699528828411e-01 3.688425050080e-01 3.677874160979e-01 3.667901258333e-01 3.658522691094e-01 3.649751527134e-01 3.641612723963e-01 3.634133116928e-01 3.627312296874e-01 3.621182267680e-01 3.615767036952e-01 3.611067666510e-01 3.607123410373e-01 3.603937963268e-01 3.601525355677e-01 3.599906559380e-01 3.599099751684e-01 3.599123626982e-01 3.599977916166e-01 3.601684946638e-01 3.604258909880e-01 3.607718938083e-01 3.612062502949e-01 3.617307291419e-01 3.623459699604e-01 3.630533823551e-01 3.638535150351e-01 3.647465358916e-01 3.657336518555e-01 3.668148684437e-01 3.679907584694e-01 3.692617905496e-01 3.706278776585e-01 3.720895166913e-01 3.736464117502e-01 3.752987067990e-01 3.770454816808e-01 3.788872413484e-01 3.808233067119e-01 3.828524688778e-01 3.849753465755e-01 3.871903552859e-01 3.894978099145e-01 3.918957257272e-01 3.943831396311e-01 3.969604081005e-01 3.996253150791e-01 4.023773874463e-01 4.052150158315e-01 4.081372067188e-01 4.111424044942e-01 4.142297909778e-01 4.173970594915e-01 4.206440380423e-01 4.239681999023e-01 4.273679021349e-01 4.308433095048e-01 4.343909905626e-01 4.380098594683e-01 4.416985979164e-01 4.454550151826e-01 4.492786862076e-01 4.531664067655e-01 4.571170055580e-01 4.611294105889e-01 4.652005209069e-01 4.693298105957e-01 4.735151543508e-01 4.777550418767e-01 4.820470774931e-01 4.863897315426e-01 4.907817512008e-01 4.952202695471e-01 4.997057103816e-01 5.042333773206e-01 5.088041479811e-01 5.134150402099e-01 5.180636980294e-01 5.227498433044e-01 5.274702499051e-01 5.322244171019e-01 5.370109050128e-01 5.418255160012e-01 5.466696378618e-01 5.515396588515e-01 5.564347427916e-01 5.613525256053e-01 5.662917228030e-01 5.712516598459e-01 5.762279928408e-01 5.812230477626e-01 5.862307064413e-01 5.912530164343e-01 5.962859687651e-01 6.013288115115e-01 6.063807753818e-01 6.114379042705e-01 6.165022418443e-01 6.215687199150e-01 6.266367444817e-01 6.317073602624e-01 6.367738489067e-01 6.418405749613e-01 6.469004568289e-01 6.519557565476e-01 6.570034700067e-01 6.620413571283e-01 6.670712550716e-01 6.720856146599e-01 6.770898697003e-01 6.820774308391e-01 6.870481570021e-01 6.920022998370e-01 6.969342384814e-01 7.018490510863e-01 7.067380031114e-01 7.116046982691e-01 7.164460991206e-01 7.212590760573e-01 7.260467434056e-01 7.308001562594e-01 7.355266105511e-01 7.402175026282e-01 7.448745262773e-01 7.494976041523e-01 7.540805420191e-01 7.586288978400e-01 7.631332506942e-01 7.675992674843e-01 7.720218819412e-01 7.763985593271e-01 7.807331618449e-01 7.850162948033e-01 7.892556883026e-01 7.934414963272e-01 7.975774694026e-01 8.016620314870e-01 8.056895122347e-01 8.096661318285e-01 8.135811958727e-01 8.174420453420e-01 8.212416136271e-01 8.249798718568e-01 8.286591573184e-01 8.322701380278e-01 8.358219943729e-01 8.393038373609e-01 8.427195981027e-01 8.460674189775e-01 8.493425779297e-01 8.525507322759e-01 8.556813930471e-01 8.587422050832e-01 8.617259137048e-01 8.646340780962e-01 8.674663591756e-01 8.702166260932e-01 8.728911243232e-01 8.754805463531e-01 8.779909113148e-01 8.804162839835e-01 8.827564975667e-01 8.850140156230e-01 8.871798604683e-01 8.892625948306e-01 8.912532836270e-01 8.931551163468e-01 8.949660298364e-01 8.966832931354e-01 8.983101926919e-01 8.998398510252e-01 9.012772931751e-01 9.026168266924e-01 9.038598245193e-01 9.050055747266e-01 9.060510192669e-01 9.069990003044e-01 9.078446233840e-01 9.085904515441e-01 9.092336154376e-01 9.097723838416e-01 9.102104804291e-01 9.105424224053e-01 9.107704610808e-01 9.108916285587e-01 9.109077652804e-01 9.108176354707e-01 9.106188952540e-01 9.103142394977e-01 9.098998301476e-01 9.093782293578e-01 9.087463072078e-01 9.080057854432e-01 9.071555771201e-01 9.061938141987e-01 9.051242093752e-01 9.039429113429e-01 9.026520316486e-01 9.012502614732e-01 8.997380602992e-01 8.981154743641e-01 8.963812137223e-01 8.945385833481e-01 8.925843942530e-01 8.905214933228e-01 8.883480942312e-01 8.860657288403e-01 8.836757416432e-01 8.811755100942e-01 8.785696615804e-01 8.758543363212e-01 8.730352745965e-01 8.701090880638e-01 8.670790203437e-01 8.639461307249e-01 8.607085690408e-01 8.573716073683e-01 8.539328679852e-01 8.503962412057e-01 8.467619541096e-01 8.430306772238e-01 8.392069211828e-01 8.352879452496e-01 8.312812001180e-01 8.271830857407e-01 8.229987632899e-01 8.187315778629e-01 8.143796129445e-01 8.099492924631e-01 8.054413071634e-01 8.008600015057e-01 7.962057324496e-01 7.914829831610e-01 7.866957081381e-01 7.818443035292e-01 7.769370849162e-01 7.719723624196e-01 7.669574862435e-01 7.618954394712e-01 7.567897230663e-01 7.516472196902e-01 7.464680655057e-01 7.412617807770e-01 7.360296727665e-01 7.307795617560e-01 7.255152636494e-01 7.202408831725e-01 7.149665237837e-01 7.096924464026e-01 7.044308646238e-01 6.991832004679e-01 6.939580046024e-01 6.887645858938e-01 6.836046555218e-01 6.784917995929e-01 6.734276699141e-01 6.684236867556e-01 6.634864474729e-01 6.586234501352e-01 6.538453735866e-01 6.491557436127e-01 6.445688022698e-01 6.400892932433e-01 6.357279475220e-01 6.314933617981e-01 6.273930144851e-01 6.234397119169e-01 6.196373634969e-01 6.159997703895e-01 6.125325801488e-01 6.092463495074e-01 6.061507450269e-01 6.032503292464e-01 6.005593320862e-01 5.980796104891e-01 5.958241483446e-01 5.937982552875e-01 5.920074335445e-01 5.904632590090e-01 5.891659130260e-01 5.881258717835e-01 5.873447713577e-01 5.868291477268e-01 5.865828655781e-01 5.866064027805e-01 5.869058505280e-01 5.874804781994e-01 5.883319520681e-01 5.894603335083e-01 5.908644553210e-01 5.925440764534e-01 5.944962005497e-01 5.967186823791e-01 5.992079354899e-01 6.019588550694e-01 6.049681728038e-01 6.082274214210e-01 6.117333035270e-01 6.154778466848e-01 6.194526588603e-01 6.236509490022e-01 6.280645285630e-01 6.326840973365e-01 6.374999110448e-01 6.425038429276e-01 6.476854516814e-01 6.530339280947e-01 6.585405344166e-01 6.641932288000e-01 6.699808090671e-01 6.758954200531e-01 6.819227736287e-01 6.880544354032e-01 6.942771984052e-01 7.005808040480e-01 7.069559563660e-01 7.133877504727e-01 7.198692211345e-01 7.263855125084e-01 7.329289808128e-01 7.394876677581e-01 7.460496188467e-01 7.526068267570e-01 7.591451767503e-01 7.656578016525e-01 7.721314382058e-01 7.785577088382e-01 7.849267724939e-01 7.912256496888e-01 7.974495722360e-01 8.035840923749e-01 8.096224982896e-01 8.155551473680e-01 8.213717258786e-01 8.270656958024e-01 8.326251822625e-01 8.380452381704e-01 8.433135501760e-01 8.484246191273e-01 8.533700718714e-01 8.581396396006e-01 8.627301117697e-01 8.671294809851e-01 8.713338447932e-01 8.753354551615e-01 8.791263681780e-01 8.827019057197e-01 8.860538132536e-01 8.891799348566e-01 8.920697140808e-01 8.947215285072e-01 8.971286056264e-01 8.992865532097e-01 9.011922573458e-01 9.028373785178e-01 9.042234577149e-01 9.053434104678e-01 9.061966088797e-01 9.067790801801e-01 9.070876709904e-01 9.071240372717e-01 9.068823841426e-01 9.063668664994e-01 9.055736648398e-01 9.045016078437e-01 9.031566432577e-01 9.015345310495e-01 8.996412681019e-01 8.974764074234e-01 8.950438699255e-01 8.923489732539e-01 8.893930598554e-01 8.861853499156e-01 8.827268904352e-01 8.790288678650e-01 8.750964543287e-01 8.709385110750e-01 8.665652137385e-01 8.619838241527e-01 8.572095197054e-01 8.522506918912e-01 8.471226186682e-01 8.418401407085e-01 8.364149847555e-01 8.308679122793e-01 8.252120821902e-01 8.194701132230e-01 8.136587778909e-01 8.077997966223e-01 8.019172672134e-01 7.960311551030e-01 7.901690195263e-01 7.843530181050e-01 7.786134965913e-01 7.729755158313e-01 7.674683092207e-01 7.621225723977e-01 7.569659418670e-01 7.520325088310e-01 7.473497369933e-01 7.429527840607e-01 7.388712539082e-01 7.351358149617e-01 7.317805791031e-01 7.288321488335e-01 7.263229228019e-01 7.242790830929e-01 7.227274921884e-01 7.216946383947e-01 7.211995111004e-01 7.212645027841e-01 7.219053102858e-01 7.231379882216e-01 7.249725196141e-01 7.274159043322e-01 7.304752520248e-01 7.341475390254e-01 7.384341073020e-01 7.433263650505e-01 7.488152948932e-01 7.548895443675e-01 7.615303913136e-01 7.687233235663e-01 7.764434483276e-01 7.846690262506e-01 7.933739979725e-01 8.025298619168e-01 8.121092588388e-01 8.220794696450e-01 8.324109512031e-01 8.430692890949e-01 8.540216487660e-01 8.652359678090e-01 8.766770245232e-01 8.883115699253e-01 9.001062391250e-01 9.120266421256e-01 9.240401421981e-01 9.361152275696e-01 9.482190357411e-01 9.603209619251e-01 9.723908135146e-01 9.843988282290e-01 9.963161673390e-01 1.008115397436e+00 1.019771281964e+00 1.031256095585e+00 1.042547743748e+00 1.053622014889e+00 1.064456196047e+00 1.075030850897e+00 1.085325129421e+00 1.095322481385e+00 1.105004624205e+00 1.114355277906e+00 1.123362794735e+00 1.132011138799e+00 1.140290735055e+00 1.148189750954e+00 1.155700504194e+00 1.162814953679e+00 1.169525867794e+00 1.175830773262e+00 1.181724611578e+00 1.187206274261e+00 1.192274576553e+00 1.196929537472e+00 1.201175439036e+00 1.205014070472e+00 1.208450257520e+00 1.211491141563e+00 1.214142579313e+00 1.216413907493e+00 1.218315466050e+00 1.219857547897e+00 1.221050750133e+00 1.221909509147e+00 1.222446344012e+00 1.222678522116e+00 1.222618301846e+00 1.222284835735e+00 1.221692456011e+00 1.220859126084e+00 1.219804474855e+00 1.218545043287e+00 1.217099288545e+00 1.215486810055e+00 1.213725024526e+00 1.211833668566e+00 1.209830891683e+00 1.207733105009e+00 1.205560716179e+00 1.203328772859e+00 1.201055808481e+00 1.198756530854e+00 1.196446010459e+00 1.194140260316e+00 1.191851305159e+00 1.189592167264e+00 1.187375932655e+00 1.185209941226e+00 1.183107330997e+00 1.181074333015e+00 1.179118270926e+00 1.177247161270e+00 1.175464750543e+00 1.173776244628e+00 1.172183837028e+00 1.170691102652e+00 1.169299026457e+00 1.168008542430e+00 1.166820402285e+00 1.165731424054e+00 1.164744473614e+00 1.163854605984e+00 1.163060946743e+00 1.162363199902e+00 1.161753872332e+00 1.161235119706e+00 1.160800940930e+00 1.160450745316e+00 1.160179943939e+00 1.159985058277e+00 1.159864979217e+00 1.159814602744e+00 1.159833021734e+00 1.159915577571e+00 1.160060255661e+00 1.160263950955e+00 1.160524031541e+00 1.160837934537e+00 1.161200458653e+00 1.161610669994e+00 1.162062433327e+00 1.162554369159e+00 1.163080917279e+00 1.163636866447e+00 1.164220257564e+00 1.164821248013e+00 1.165437768346e+00 1.166061216470e+00 1.166685205661e+00 1.167304290219e+00 1.167906680085e+00 1.168489195941e+00 1.169038199677e+00 1.169547948467e+00 1.170008698385e+00 1.170406894377e+00 1.170739646934e+00 1.170989828000e+00 1.171152986261e+00 1.171215573820e+00 1.171167613820e+00 1.171002888391e+00 1.170706269009e+00 1.170274113403e+00 1.169693583881e+00 1.168956447161e+00 1.168058498307e+00 1.166987750546e+00 1.165741884345e+00 1.164311602985e+00 1.162695504177e+00 1.160888380420e+00 1.158887110084e+00 1.156692492715e+00 1.154301146490e+00 1.151719649331e+00 1.148946242438e+00 1.145989723753e+00 1.142855365157e+00 1.139552260115e+00 1.136096758889e+00 1.132497260868e+00 1.128779045931e+00 1.124957647372e+00 1.121061275022e+00 1.117118309912e+00 1.113159748686e+00 1.109228593463e+00 1.105359441193e+00 1.101604106504e+00 1.098012488336e+00 1.094636687348e+00 1.091541145027e+00 1.088782719750e+00 1.086434071634e+00 1.084557692432e+00 1.083226285037e+00 1.082509797774e+00 1.082473920093e+00 1.083190980397e+00 1.084715561295e+00 1.087109988013e+00 1.090419894742e+00 1.094684608080e+00 1.099936762815e+00 1.106187998680e+00 1.113447656708e+00 1.121702836044e+00 1.130929865532e+00 1.141093245972e+00 1.152135775884e+00 1.163998484657e+00 1.176598225250e+00 1.189849479010e+00 1.203652209799e+00 1.217899821102e+00 1.232483665915e+00 1.247280438626e+00 1.262179309061e+00 1.277055584889e+00 1.291794357101e+00 1.306282669811e+00 1.320406284122e+00 1.334069384302e+00 1.347171113406e+00 1.359626210864e+00 1.371360010470e+00 1.382301583212e+00 1.392401260731e+00 1.401608907990e+00 1.409895051007e+00 1.417235796246e+00 1.423621591561e+00 1.429052929623e+00 1.433534698765e+00 1.437092382340e+00 1.439746296425e+00 1.441534425338e+00 1.442498413061e+00 1.442678081404e+00 1.442132067539e+00 1.440905025818e+00 1.439058867166e+00 1.436646553461e+00 1.433724735207e+00 1.430355226832e+00 1.426585747301e+00 1.422481434866e+00 1.418088596931e+00 1.413463012700e+00 1.408660007317e+00 1.403719373884e+00 1.398700952525e+00 1.393643592361e+00 1.388594231697e+00 1.383600952522e+00 1.378695026706e+00 1.373927921731e+00 1.369322765051e+00 1.364917957446e+00 1.360739920779e+00 1.356802753985e+00 1.353132722407e+00 1.349723907421e+00 1.346587777527e+00 1.343710476366e+00 1.341073589819e+00 1.338664231433e+00 1.336434857836e+00 1.334362251391e+00 1.332390451637e+00 1.330473167857e+00 1.328562576799e+00 1.326589007911e+00 1.324510057726e+00 1.322250954092e+00 1.319764089839e+00 1.316990996083e+00 1.313866671650e+00 1.310355561257e+00 1.306386547495e+00 1.301931344238e+00 1.296937319497e+00 1.291362635360e+00 1.285186746244e+00 1.278362736035e+00 1.270890978934e+00 1.262747502139e+00 1.253936198489e+00 1.244482123849e+00 1.234400689529e+00 1.223766100862e+00 1.212634857384e+00 1.201114260017e+00 1.189330849122e+00 1.177421738994e+00 1.165576875693e+00 1.153970585470e+00 1.142828090253e+00 1.132358318082e+00 1.122780141249e+00 1.114313522937e+00 1.107135771044e+00 1.101426664714e+00 1.097297453933e+00 1.094838097028e+00 1.094079241420e+00 1.094989346357e+00 1.097515181944e+00 1.101521878444e+00 1.106870271078e+00 1.113366894933e+00 1.120804207659e+00 1.128976935132e+00 1.137648120199e+00 1.146616185205e+00 1.155661004965e+00 1.164588258803e+00 1.173218749424e+00 1.181371392333e+00 1.188906694742e+00 1.195669534761e+00 1.201546197361e+00 1.206424551928e+00 1.210206119354e+00 1.212827791937e+00 1.214217733317e+00 1.214352114885e+00 1.213202942355e+00 1.210771008588e+00 1.207075699100e+00 1.202131878791e+00 1.195983791685e+00 1.188654068433e+00 1.180181191763e+00 1.170587877110e+00 1.159887406881e+00 1.148102573672e+00 1.135234247539e+00 1.121313093082e+00 1.108459491373e+00 1.092915342376e+00 1.076284004363e+00 1.060478971178e+00 1.046794660521e+00 1.035270911347e+00 1.024683561053e+00 1.013232768231e+00 9.995335248742e-01 9.833678122900e-01 9.658815192793e-01 9.491207963290e-01 9.350545653905e-01 9.245806536804e-01 9.170885203229e-01 9.108047138455e-01 9.037386186317e-01 8.947366670386e-01 8.840742732224e-01 8.733046019851e-01 8.644768481150e-01 8.590675654650e-01 8.571520147720e-01 8.573688167700e-01 8.576822574308e-01 8.564691684839e-01 8.533568135788e-01 8.494399780180e-01 8.467249550281e-01 8.470619916182e-01 8.511344892511e-01 8.580466736556e-01 8.657379492844e-01 8.720077050164e-01 8.755543419788e-01 8.764765503804e-01 8.761026871948e-01 8.762406348374e-01 8.781645191326e-01 8.819176783390e-01 8.863390944909e-01 8.897549474111e-01 8.909285438697e-01 8.897900199677e-01 8.875116146568e-01 8.858506902039e-01 8.860913611709e-01 8.880874954826e-01 8.899687445044e-01 8.887653100122e-01 8.817042181159e-01 8.676654408480e-01 8.483940768879e-01 8.167649805196e-01 7.585449711718e-01 6.886775982646e-01 6.529847036213e-01 6.811665937580e-01 7.556816583867e-01 8.322233120491e-01 8.749632051709e-01 8.681359272622e-01 8.164967371833e-01 7.444880841290e-01 6.915044848103e-01 6.917343509271e-01 7.433859594348e-01 8.114381489267e-01 8.600953513233e-01 8.714888867762e-01 8.492213842625e-01 8.160206335483e-01 8.035002462011e-01 8.298802545606e-01 8.825697991201e-01 9.289388606395e-01 9.398562698439e-01 9.047031353893e-01 8.383407560320e-01 7.823211459200e-01 7.867026321896e-01 8.631067177381e-01 9.692372784900e-01 1.049747182136e+00 1.067426686871e+00 1.011598527690e+00 9.013930607674e-01 7.894525573619e-01 7.500852998966e-01 8.151662551506e-01 9.313432582707e-01 1.024795541583e+00 1.051033477199e+00 1.000398075430e+00 8.969901329450e-01 7.978612130153e-01 7.726554322826e-01 8.390665219775e-01 9.400747887947e-01 1.008673627420e+00 1.008055177942e+00 9.359864045636e-01 8.243933182862e-01 7.375664803573e-01 7.408869896880e-01 8.300182826422e-01 9.373859850170e-01 1.002804828371e+00 9.984240478294e-01 9.271942047962e-01 8.206397357243e-01 7.352406191913e-01 7.266517852087e-01 7.957650582380e-01 8.896563077726e-01 9.573291926151e-01 9.738612129777e-01 9.394971497601e-01 8.754675008004e-01 8.179857625899e-01 8.030459053455e-01 8.411017708720e-01 9.093513196501e-01 9.735122523711e-01 1.008361076280e+00 1.004319806494e+00 9.678294217382e-01 9.199934348513e-01 8.906967095567e-01 9.030942029938e-01 9.554877788393e-01 1.021987774089e+00 1.071010074831e+00 1.080818934424e+00 1.046684017625e+00 9.834837871617e-01 9.239619746329e-01 9.055598278291e-01 9.426465324209e-01 1.012124868906e+00 1.073909932046e+00 1.097058279276e+00 1.071098060199e+00 1.008231156264e+00 9.406004748445e-01 9.074879010670e-01 9.284429960678e-01 9.857209840305e-01 1.041999245987e+00 1.067748295334e+00 1.053203369203e+00 1.008863150892e+00 9.597166761783e-01 9.326054678733e-01 9.388553536338e-01 9.669089201907e-01 9.941435082563e-01 1.003475262103e+00 9.911919656358e-01 9.657754315415e-01 9.412792649699e-01 9.282710363092e-01 9.276607524797e-01 9.323128537059e-01 9.341351521508e-01 9.299923738239e-01 9.224631050337e-01 9.163844989703e-01 9.429947590233e-01
 6.560652148170e-01 6.545677051411e-01 6.532499770558e-01 6.521909946685e-01 6.512633430434e-01 6.502231153717e-01 6.489043138224e-01 6.473567968346e-01 6.458128804874e-01 6.445030756549e-01 6.434695559668e-01 6.425253912540e-01 6.414042023304e-01 6.399722166204e-01 6.383408638446e-01 6.367777249253e-01 6.354892328905e-01 6.344542730073e-01 6.334473200050e-01 6.322165761815e-01 6.306867127658e-01 6.290146037136e-01 6.274641091354e-01 6.261949253299e-01 6.251379692951e-01 6.240566272215e-01 6.227351204625e-01 6.211477693752e-01 6.194697760754e-01 6.179403113475e-01 6.166819865534e-01 6.156034781054e-01 6.144731357382e-01 6.130951924778e-01 6.114594700429e-01 6.097541838119e-01 6.082224263456e-01 6.069771090438e-01 6.059058060342e-01 6.047519680655e-01 6.033150433098e-01 6.016107126656e-01 5.998672017548e-01 5.983457285623e-01 5.971315038189e-01 5.960650753530e-01 5.948700750300e-01 5.933716174049e-01 5.916333991313e-01 5.899014524396e-01 5.884130687236e-01 5.872120709950e-01 5.861201793097e-01 5.848804964859e-01 5.833533177537e-01 5.816183043430e-01 5.799093924021e-01 5.784372786195e-01 5.772306927128e-01 5.761128895927e-01 5.748365138895e-01 5.732748643313e-01 5.715205324241e-01 5.698140236798e-01 5.683596921184e-01 5.671625126264e-01 5.660228109015e-01 5.646919931389e-01 5.630696112432e-01 5.612850835933e-01 5.595966078779e-01 5.581823873182e-01 5.570019008999e-01 5.558277102965e-01 5.544278339435e-01 5.527485962841e-01 5.509544493871e-01 5.492990086670e-01 5.479207072888e-01 5.467386980066e-01 5.455204341216e-01 5.440637750238e-01 5.423483800448e-01 5.405525529433e-01 5.389142428999e-01 5.375515297580e-01 5.363707177947e-01 5.351357464559e-01 5.336459748191e-01 5.318912799792e-01 5.300682119378e-01 5.284370690367e-01 5.271146295344e-01 5.259730181856e-01 5.247298770979e-01 5.231717260541e-01 5.213339047128e-01 5.194813378049e-01 5.178999824611e-01 5.166610803421e-01 5.155492806879e-01 5.142362543438e-01 5.125530931684e-01 5.106332090730e-01 5.088081472833e-01 5.073319280552e-01 5.061665904878e-01 5.050128149452e-01 5.035613887283e-01 5.017528743046e-01 4.998223941436e-01 4.980993343791e-01 4.967317442926e-01 4.955686729377e-01 4.942985960010e-01 4.927106444928e-01 4.908636957645e-01 4.890222143227e-01 4.874302895885e-01 4.861173345386e-01 4.848920373557e-01 4.835134572230e-01 4.818838306483e-01 4.801113930731e-01 4.784056290589e-01 4.769085568303e-01 4.755964083569e-01 4.743159291605e-01 4.729137103916e-01 4.713417642350e-01 4.696832502770e-01 4.680777144890e-01 4.666223844075e-01 4.653059282791e-01 4.640205016161e-01 4.626462241025e-01 4.611333318400e-01 4.595377192183e-01 4.579815024501e-01 4.565556433330e-01 4.552489295403e-01 4.539566269037e-01 4.525691791754e-01 4.510620120461e-01 4.495064338191e-01 4.480104869684e-01 4.466235554870e-01 4.453033120881e-01 4.439642824409e-01 4.425547287993e-01 4.410935454719e-01 4.396376018041e-01 4.382276775308e-01 4.368644231527e-01 4.355246503025e-01 4.341883487302e-01 4.328506096735e-01 4.315103705011e-01 4.301616542929e-01 4.288103343592e-01 4.274765465895e-01 4.261818651293e-01 4.249266205790e-01 4.236833985626e-01 4.224171535648e-01 4.211194395127e-01 4.198194061374e-01 4.185526233261e-01 4.173279828686e-01 4.161223004325e-01 4.149059919640e-01 4.136718158564e-01 4.124329768835e-01 4.112117153018e-01 4.100136419606e-01 4.088308734763e-01 4.076552851665e-01 4.064871774417e-01 4.053280167434e-01 4.041785874253e-01 4.030385709374e-01 4.019092857783e-01 4.007939055601e-01 3.996941818368e-01 3.986083905961e-01 3.975333607069e-01 3.964681142455e-01 3.954157469833e-01 3.943739823976e-01 3.933423699900e-01 3.923227082397e-01 3.913166894888e-01 3.903291975128e-01 3.893578719740e-01 3.883974745080e-01 3.874456464606e-01 3.865054778461e-01 3.855846636389e-01 3.846830270521e-01 3.837978388824e-01 3.829241100249e-01 3.820632393295e-01 3.812182591035e-01 3.803923146651e-01 3.795820004765e-01 3.787854266850e-01 3.780026250893e-01 3.772362242213e-01 3.764874199618e-01 3.757550799786e-01 3.750370478157e-01 3.743348309116e-01 3.736500867529e-01 3.729842446380e-01 3.723358943249e-01 3.717031034920e-01 3.710872401124e-01 3.704903098441e-01 3.699130930210e-01 3.693533673225e-01 3.688117236312e-01 3.682866851926e-01 3.677812468557e-01 3.672956070807e-01 3.668283706624e-01 3.663778568415e-01 3.659454902361e-01 3.655325612480e-01 3.651406022605e-01 3.647670925463e-01 3.644121149714e-01 3.640748690723e-01 3.637574505367e-01 3.634613554375e-01 3.631842704471e-01 3.629271387600e-01 3.626896649430e-01 3.624713325900e-01 3.622740951857e-01 3.620960366869e-01 3.619377780279e-01 3.617997194522e-01 3.616820732594e-01 3.615848543138e-01 3.615064124089e-01 3.614477937320e-01 3.614095436880e-01 3.613910722184e-01 3.613943143569e-01 3.614173301208e-01 3.614587267181e-01 3.615207456558e-01 3.616021209517e-01 3.617048330402e-01 3.618280859470e-01 3.619709485955e-01 3.621332490063e-01 3.623149852666e-01 3.625173371888e-01 3.627394928502e-01 3.629807402076e-01 3.632429168942e-01 3.635234012597e-01 3.638241158834e-01 3.641434398745e-01 3.644816912226e-01 3.648403662701e-01 3.652171806540e-01 3.656132340349e-01 3.660283905111e-01 3.664611707750e-01 3.669128082320e-01 3.673836722673e-01 3.678727388016e-01 3.683791967063e-01 3.689040286911e-01 3.694468712544e-01 3.700066872309e-01 3.705843309808e-01 3.711792248265e-01 3.717915399146e-01 3.724209484817e-01 3.730666597235e-01 3.737293830551e-01 3.744081680993e-01 3.751039889345e-01 3.758148657660e-01 3.765423394015e-01 3.772850710211e-01 3.780438082852e-01 3.788174499083e-01 3.796058449442e-01 3.804094736791e-01 3.812275817292e-01 3.820598085440e-01 3.829065049377e-01 3.837674332845e-01 3.846416836655e-01 3.855296940310e-01 3.864302545417e-01 3.873436477765e-01 3.882701734263e-01 3.892095624881e-01 3.901615241850e-01 3.911253880040e-01 3.921005412747e-01 3.930866846599e-01 3.940851586962e-01 3.950940370354e-01 3.961146868260e-01 3.971457902935e-01 3.981866804849e-01 3.992374013139e-01 4.002978790988e-01 4.013683848992e-01 4.024485556069e-01 4.035378636019e-01 4.046353215141e-01 4.057409235257e-01 4.068544766944e-01 4.079767556669e-01 4.091073994043e-01 4.102456396393e-01 4.113910620104e-01 4.125428819469e-01 4.137005976444e-01 4.148649499298e-01 4.160358817137e-01 4.172134313626e-01 4.183964931161e-01 4.195857291121e-01 4.207792342682e-01 4.219773375883e-01 4.231795076763e-01 4.243866977698e-01 4.255989377026e-01 4.268149956553e-01 4.280347236183e-01 4.292574404846e-01 4.304834283011e-01 4.317116424654e-01 4.329428922645e-01 4.341769514650e-01 4.354127489246e-01 4.366511086183e-01 4.378901120430e-01 4.391309251133e-01 4.403731701849e-01 4.416156306243e-01 4.428592821283e-01 4.441024487725e-01 4.453461635579e-01 4.465894433587e-01 4.478324413452e-01 4.490747944807e-01 4.503152170831e-01 4.515552457161e-01 4.527939459643e-01 4.540310198325e-01 4.552658820008e-01 4.564979814934e-01 4.577272345232e-01 4.589549400951e-01 4.601787178429e-01 4.614001995883e-01 4.626183732582e-01 4.638317735313e-01 4.650418257629e-01 4.662476772240e-01 4.674490194645e-01 4.686459198734e-01 4.698382673613e-01 4.710254521208e-01 4.722072516666e-01 4.733830130558e-01 4.745532373531e-01 4.757174876497e-01 4.768757848069e-01 4.780268396334e-01 4.791722544603e-01 4.803105353149e-01 4.814414863194e-01 4.825640180126e-01 4.836783555119e-01 4.847855632310e-01 4.858856509449e-01 4.869774080309e-01 4.880608385620e-01 4.891345065492e-01 4.901977768056e-01 4.912520743358e-01 4.922971791600e-01 4.933337824173e-01 4.943611688122e-01 4.953772445199e-01 4.963817979313e-01 4.973749849623e-01 4.983580483733e-01 4.993310089788e-01 5.002937245222e-01 5.012441294350e-01 5.021825978030e-01 5.031071222205e-01 5.040196668702e-01 5.049211049019e-01 5.058106589463e-01 5.066874835088e-01 5.075510671499e-01 5.084002336168e-01 5.092352779313e-01 5.100570864030e-01 5.108673043026e-01 5.116628891184e-01 5.124435291570e-01 5.132094521282e-01 5.139604579932e-01 5.146978172148e-01 5.154197496418e-01 5.161270797510e-01 5.168189077972e-01 5.174946114525e-01 5.181543823306e-01 5.187987919731e-01 5.194282123863e-01 5.200395989226e-01 5.206348819379e-01 5.212130685771e-01 5.217746694404e-01 5.223197222264e-01 5.228477608985e-01 5.233585397873e-01 5.238506595324e-01 5.243252027679e-01 5.247811573762e-01 5.252198864470e-01 5.256404632373e-01 5.260424684168e-01 5.264254384722e-01 5.267890312814e-01 5.271335595748e-01 5.274592578006e-01 5.277659976016e-01 5.280535001030e-01 5.283207311133e-01 5.285676765313e-01 5.287951357554e-01 5.290022658612e-01 5.291889991531e-01 5.293559670903e-01 5.295018728683e-01 5.296267206760e-01 5.297306207782e-01 5.298134776557e-01 5.298759241026e-01 5.299170320832e-01 5.299357640651e-01 5.299333425554e-01 5.299088364619e-01 5.298628824036e-01 5.297955210065e-01 5.297058610029e-01 5.295936200264e-01 5.294589703909e-01 5.293020597795e-01 5.291226459039e-01 5.289213511584e-01 5.286970473754e-01 5.284493333653e-01 5.281793929093e-01 5.278854441615e-01 5.275696662572e-01 5.272304773995e-01 5.268679198575e-01 5.264810737961e-01 5.260717670474e-01 5.256387504870e-01 5.251815749176e-01 5.247018073500e-01 5.241975222352e-01 5.236694276114e-01 5.231171502276e-01 5.225416522975e-01 5.219415858283e-01 5.213186439595e-01 5.206702608465e-01 5.199982564083e-01 5.193016627425e-01 5.185817891152e-01 5.178376558348e-01 5.170686703470e-01 5.162755329119e-01 5.154586960688e-01 5.146173224016e-01 5.137527380261e-01 5.128635530110e-01 5.119498775701e-01 5.110124211455e-01 5.100502541436e-01 5.090647908252e-01 5.080553678934e-01 5.070215573278e-01 5.059649440027e-01 5.048835398454e-01 5.037789566102e-01 5.026506362841e-01 5.014989508348e-01 5.003231611913e-01 4.991243931825e-01 4.979021842924e-01 4.966566825326e-01 4.953890835988e-01 4.940975481438e-01 4.927842285052e-01 4.914478499551e-01 4.900894610712e-01 4.887087867089e-01 4.873063438124e-01 4.858820416504e-01 4.844365164698e-01 4.829692792272e-01 4.814813313897e-01 4.799719311614e-01 4.784428160021e-01 4.768932226724e-01 4.753229098334e-01 4.737343821881e-01 4.721250027076e-01 4.704975942476e-01 4.688510961564e-01 4.671868808438e-01 4.655043049944e-01 4.638043083936e-01 4.620871670881e-01 4.603536786904e-01 4.586040386007e-01 4.568384421265e-01 4.550571694065e-01 4.532625433548e-01 4.514525512127e-01 4.496290073312e-01 4.477926437621e-01 4.459438916500e-01 4.440836054022e-01 4.422112000154e-01 4.403291372154e-01 4.384364378389e-01 4.365348803158e-01 4.346259367208e-01 4.327080686247e-01 4.307832213816e-01 4.288528281693e-01 4.269171832358e-01 4.249772918059e-01 4.230336068818e-01 4.210871913745e-01 4.191389955194e-01 4.171908756302e-01 4.152422997383e-01 4.132960442087e-01 4.113516262875e-01 4.094109150990e-01 4.074757586002e-01 4.055454521883e-01 4.036227728283e-01 4.017082137276e-01 3.998040279250e-01 3.979102798982e-01 3.960290222576e-01 3.941616090012e-01 3.923087864215e-01 3.904730493308e-01 3.886551396019e-01 3.868568795455e-01 3.850801565466e-01 3.833255136528e-01 3.815957922088e-01 3.798916617717e-01 3.782154447630e-01 3.765684363228e-01 3.749528447772e-01 3.733698328459e-01 3.718212883102e-01 3.703100223104e-01 3.688370358155e-01 3.674043660740e-01 3.660140183938e-01 3.646675305451e-01 3.633669958989e-01 3.621150346568e-01 3.609124352932e-01 3.597621090835e-01 3.586654590991e-01 3.576254942078e-01 3.566417620967e-01 3.557193216421e-01 3.548576965345e-01 3.540603346597e-01 3.533284131718e-01 3.526634288920e-01 3.520682156880e-01 3.515440247444e-01 3.510928611107e-01 3.507160813668e-01 3.504159218299e-01 3.501943352864e-01 3.500516531499e-01 3.499906390221e-01 3.500114722575e-01 3.501172511254e-01 3.503079048287e-01 3.505846883150e-01 3.509499428414e-01 3.514038675896e-01 3.519478903515e-01 3.525824199240e-01 3.533088146213e-01 3.541267066738e-01 3.550379553514e-01 3.560422658505e-01 3.571407726533e-01 3.583331152428e-01 3.596196899844e-01 3.610008770487e-01 3.624767337158e-01 3.640467451269e-01 3.657114880948e-01 3.674697054933e-01 3.693216654668e-01 3.712674785826e-01 3.733049365724e-01 3.754341374387e-01 3.776548882284e-01 3.799658400485e-01 3.823670861664e-01 3.848564019971e-01 3.874333208264e-01 3.900968845276e-01 3.928455114407e-01 3.956781896483e-01 3.985945377192e-01 4.015918338695e-01 4.046697255584e-01 4.078261968951e-01 4.110595660819e-01 4.143692261083e-01 4.177530265008e-01 4.212097112849e-01 4.247373620079e-01 4.283350392188e-01 4.320005383212e-01 4.357318790011e-01 4.395282976196e-01 4.433873703275e-01 4.473077632951e-01 4.512877075570e-01 4.553259495743e-01 4.594192333436e-01 4.635677604192e-01 4.677688596702e-01 4.720202326413e-01 4.763215497729e-01 4.806700391937e-01 4.850646691537e-01 4.895025039200e-01 4.939830598949e-01 4.985040794848e-01 5.030644619590e-01 5.076613085986e-01 5.122936382897e-01 5.169600698409e-01 5.216583525229e-01 5.263863677061e-01 5.311444325651e-01 5.359284900433e-01 5.407389456942e-01 5.455723019994e-01 5.504275366678e-01 5.553039107507e-01 5.601986824056e-01 5.651118655307e-01 5.700386829686e-01 5.749812228954e-01 5.799353469731e-01 5.849005565560e-01 5.898755779441e-01 5.948560568177e-01 5.998459471802e-01 6.048381297447e-01 6.098351125647e-01 6.148327126889e-01 6.198298865987e-01 6.248274214476e-01 6.298198870214e-01 6.348091781398e-01 6.397917512339e-01 6.447660200924e-01 6.497335429794e-01 6.546876610021e-01 6.596331514645e-01 6.645632999381e-01 6.694792964397e-01 6.743791624742e-01 6.792593649735e-01 6.841230940796e-01 6.889633274299e-01 6.937846329741e-01 6.985798796769e-01 7.033508323217e-01 7.080970237687e-01 7.128122896474e-01 7.175014712207e-01 7.221576716333e-01 7.267829479631e-01 7.313752529434e-01 7.359310528142e-01 7.404537677969e-01 7.449349781029e-01 7.493802043356e-01 7.537836085811e-01 7.581458258985e-01 7.624661928403e-01 7.667390209629e-01 7.709702288582e-01 7.751502300577e-01 7.792841152060e-01 7.833677816964e-01 7.873982854459e-01 7.913798706885e-01 7.953033246374e-01 7.991767279911e-01 8.029898588864e-01 8.067463403389e-01 8.104444077130e-01 8.140800042264e-01 8.176573385636e-01 8.211680410841e-01 8.246172144273e-01 8.279995300170e-01 8.313146884790e-01 8.345649423409e-01 8.377407423449e-01 8.408508309880e-01 8.438868337147e-01 8.468510181181e-01 8.497413334434e-01 8.525546385387e-01 8.552948423218e-01 8.579533044476e-01 8.605360207947e-01 8.630372109990e-01 8.654572795127e-01 8.677973433204e-01 8.700502855462e-01 8.722237135087e-01 8.743076778229e-01 8.763078085219e-01 8.782194294527e-01 8.800417961887e-01 8.817768615263e-01 8.834183222684e-01 8.849714687660e-01 8.864300935508e-01 8.877956529859e-01 8.890679728976e-01 8.902429210680e-01 8.913243457361e-01 8.923068544595e-01 8.931930647662e-01 8.939805010976e-01 8.946687194383e-01 8.952571761740e-01 8.957436284348e-01 8.961308190569e-01 8.964135517346e-01 8.965952565998e-01 8.966733889507e-01 8.966469576208e-01 8.965168671506e-01 8.962803669336e-01 8.959406653833e-01 8.954938674450e-01 8.949410851159e-01 8.942816819434e-01 8.935152321657e-01 8.926425850625e-01 8.916609380347e-01 8.905729400088e-01 8.893757848491e-01 8.880720867991e-01 8.866596663437e-01 8.851391479437e-01 8.835115872906e-01 8.817743094576e-01 8.799311939069e-01 8.779798349723e-01 8.759207949713e-01 8.737560072102e-01 8.714835459666e-01 8.691064552159e-01 8.666212384484e-01 8.640333914824e-01 8.613394866883e-01 8.585420307700e-01 8.556423885622e-01 8.526389373740e-01 8.495366105784e-01 8.463321706127e-01 8.430303809624e-01 8.396294631967e-01 8.361319777672e-01 8.325404199871e-01 8.288539622168e-01 8.250769800648e-01 8.212076135195e-01 8.172510264806e-01 8.132071606963e-01 8.090765958438e-01 8.048668001734e-01 8.005730093129e-01 7.962034118385e-01 7.917569223208e-01 7.872382761795e-01 7.826498539466e-01 7.779925556050e-01 7.732733115531e-01 7.684907748351e-01 7.636531029413e-01 7.587584706867e-01 7.538145615971e-01 7.488256260411e-01 7.437907541821e-01 7.387202304825e-01 7.336137032521e-01 7.284792973074e-01 7.233205676848e-01 7.181397276333e-01 7.129471066861e-01 7.077430199922e-01 7.025381045052e-01 6.973324661891e-01 6.921367402346e-01 6.869552482879e-01 6.817926952297e-01 6.766604981719e-01 6.715585318484e-01 6.665012761025e-01 6.614905358293e-01 6.565357918040e-01 6.516458929459e-01 6.468250318915e-01 6.420855273166e-01 6.374320692767e-01 6.328754863905e-01 6.284223551999e-01 6.240821787306e-01 6.198645028903e-01 6.157740846467e-01 6.118261503612e-01 6.080234660968e-01 6.043779529844e-01 6.008991539238e-01 5.975922153903e-01 5.944709537087e-01 5.915379586542e-01 5.888069881843e-01 5.862823254150e-01 5.839724333972e-01 5.818868241460e-01 5.800282693069e-01 5.784097412591e-01 5.770308141343e-01 5.759014307481e-01 5.750251836832e-01 5.744056760274e-01 5.740509800448e-01 5.739578921464e-01 5.741357018617e-01 5.745821671499e-01 5.752992829489e-01 5.762891978228e-01 5.775481705449e-01 5.790794251350e-01 5.808776216219e-01 5.829418842157e-01 5.852691995916e-01 5.878541840863e-01 5.906948764546e-01 5.937832586253e-01 5.971153261254e-01 6.006839407228e-01 6.044821802904e-01 6.085034222429e-01 6.127382021266e-01 6.171788361857e-01 6.218167404972e-01 6.266425667058e-01 6.316475351971e-01 6.368205559177e-01 6.421517212650e-01 6.476326585441e-01 6.532506965535e-01 6.589979156160e-01 6.648612991664e-01 6.708315295536e-01 6.768981865136e-01 6.830484972384e-01 6.892746382803e-01 6.955629507229e-01 7.019049717156e-01 7.082881531303e-01 7.147022021156e-01 7.211382385627e-01 7.275832094093e-01 7.340291613946e-01 7.404638916685e-01 7.468779593132e-01 7.532615441521e-01 7.596031635943e-01 7.658957260522e-01 7.721263460326e-01 7.782884437890e-01 7.843709270788e-01 7.903638082182e-01 7.962596587370e-01 8.020476436326e-01 8.077215756715e-01 8.132695893459e-01 8.186855666767e-01 8.239605449308e-01 8.290856481739e-01 8.340549812459e-01 8.388576873671e-01 8.434898944842e-01 8.479406958238e-01 8.522052748114e-01 8.562760985994e-01 8.601452046500e-01 8.638088435063e-01 8.672573797116e-01 8.704871006299e-01 8.734915688870e-01 8.762643318449e-01 8.788027881701e-01 8.810983053466e-01 8.831498654475e-01 8.849502377877e-01 8.864966696013e-01 8.877866982248e-01 8.888135608201e-01 8.895778388816e-01 8.900740726195e-01 8.903024339512e-01 8.902586808915e-01 8.899426095149e-01 8.893545491821e-01 8.884899601933e-01 8.873546345247e-01 8.859429024596e-01 8.842603770997e-01 8.823069304329e-01 8.800846727243e-01 8.775966520308e-01 8.748445930235e-01 8.718367777425e-01 8.685730535358e-01 8.650606922448e-01 8.613079467929e-01 8.573169600455e-01 8.531017532735e-01 8.486646002638e-01 8.440210716089e-01 8.391770845813e-01 8.341455260967e-01 8.289397256975e-01 8.235707755078e-01 8.180566221076e-01 8.124083918087e-01 8.066462654812e-01 8.007867947727e-01 7.948470078113e-01 7.888513871760e-01 7.828160030952e-01 7.767676264022e-01 7.707273264242e-01 7.647207787019e-01 7.587743937925e-01 7.529140353526e-01 7.471691820196e-01 7.415668882886e-01 7.361398462084e-01 7.309157485380e-01 7.259261461596e-01 7.212056776589e-01 7.167814948328e-01 7.126904580794e-01 7.089593035207e-01 7.056222931485e-01 7.027092707927e-01 7.002492784685e-01 6.982703526414e-01 6.967973323723e-01 6.958569534473e-01 6.954684423454e-01 6.956529229643e-01 6.964256143700e-01 6.977992141876e-01 6.997859250981e-01 7.023889134889e-01 7.056144668832e-01 7.094596980483e-01 7.139205219516e-01 7.189924148752e-01 7.246597528370e-01 7.309117311783e-01 7.377297702710e-01 7.450937689876e-01 7.529816903399e-01 7.613675205894e-01 7.702263580307e-01 7.795268642945e-01 7.892415136586e-01 7.993367495105e-01 8.097820393068e-01 8.205442351479e-01 8.315881109305e-01 8.428819851520e-01 8.543910600401e-01 8.660825117641e-01 8.779213379408e-01 8.898750051940e-01 9.019115381579e-01 9.139976470993e-01 9.261030184967e-01 9.381960668170e-01 9.502476193377e-01 9.622281146912e-01 9.741098029327e-01 9.858659873128e-01 9.974702256975e-01 1.008899823537e+00 1.020126626052e+00 1.031131929760e+00 1.041893401609e+00 1.052390259696e+00 1.062603424821e+00 1.072514722700e+00 1.082109681401e+00 1.091371738585e+00 1.100286141886e+00 1.108841256081e+00 1.117026070473e+00 1.124830590608e+00 1.132245366136e+00 1.139264010717e+00 1.145880545566e+00 1.152091653903e+00 1.157892738451e+00 1.163281924309e+00 1.168260128891e+00 1.172827662167e+00 1.176986088950e+00 1.180740918233e+00 1.184096019491e+00 1.187057245090e+00 1.189633629693e+00 1.191832108789e+00 1.193664293362e+00 1.195140454136e+00 1.196272327494e+00 1.197074974216e+00 1.197560139516e+00 1.197744275117e+00 1.197643698374e+00 1.197273249638e+00 1.196652867461e+00 1.195797458816e+00 1.194727418133e+00 1.193462088267e+00 1.192018365297e+00 1.190417147787e+00 1.188677340050e+00 1.186817494152e+00 1.184858611560e+00 1.182817212477e+00 1.180713648262e+00 1.178565918300e+00 1.176389575894e+00 1.174203491621e+00 1.172023590813e+00 1.169862918028e+00 1.167738423527e+00 1.165661305314e+00 1.163645762158e+00 1.161701189896e+00 1.159837570591e+00 1.158065312998e+00 1.156390688130e+00 1.154821013355e+00 1.153360160376e+00 1.152013981508e+00 1.150785092955e+00 1.149673910704e+00 1.148683703235e+00 1.147812906932e+00 1.147061700231e+00 1.146427829583e+00 1.145909336269e+00 1.145504598293e+00 1.145206606826e+00 1.145015599876e+00 1.144924473982e+00 1.144930503852e+00 1.145028057614e+00 1.145210777763e+00 1.145477267315e+00 1.145818658928e+00 1.146231287339e+00 1.146710895818e+00 1.147251107454e+00 1.147848457919e+00 1.148495594434e+00 1.149190683179e+00 1.149925095589e+00 1.150697788569e+00 1.151500399196e+00 1.152329728715e+00 1.153181272147e+00 1.154047195541e+00 1.154925265519e+00 1.155805956950e+00 1.156686528626e+00 1.157560701612e+00 1.158417932559e+00 1.159257347669e+00 1.160066495406e+00 1.160841199094e+00 1.161572087152e+00 1.162250231616e+00 1.162870708160e+00 1.163419384932e+00 1.163892814134e+00 1.164277327518e+00 1.164566245941e+00 1.164750020102e+00 1.164817637647e+00 1.164763535099e+00 1.164574164769e+00 1.164244652242e+00 1.163764641235e+00 1.163125489426e+00 1.162322580278e+00 1.161343473467e+00 1.160188496506e+00 1.158846975455e+00 1.157315382849e+00 1.155591046430e+00 1.153667572537e+00 1.151546397143e+00 1.149223102352e+00 1.146700669378e+00 1.143978612683e+00 1.141060967693e+00 1.137951866131e+00 1.134656756625e+00 1.131186349608e+00 1.127546964700e+00 1.123755405073e+00 1.119824272055e+00 1.115770782815e+00 1.111618744268e+00 1.107387504159e+00 1.103111361121e+00 1.098814313788e+00 1.094537383574e+00 1.090317760808e+00 1.086197483218e+00 1.082228615927e+00 1.078458159219e+00 1.074946707802e+00 1.071751965153e+00 1.068935713816e+00 1.066567291939e+00 1.064708898304e+00 1.063435316384e+00 1.062809155603e+00 1.062901017575e+00 1.063772910333e+00 1.065482544948e+00 1.068088015510e+00 1.071628673947e+00 1.076145405831e+00 1.081660626132e+00 1.088187202903e+00 1.095728975820e+00 1.104267295344e+00 1.113781826733e+00 1.124224464931e+00 1.135544264635e+00 1.147672839326e+00 1.160527911273e+00 1.174023097657e+00 1.188054095901e+00 1.202518608499e+00 1.217299919648e+00 1.232282182953e+00 1.247349309633e+00 1.262377766725e+00 1.277256092501e+00 1.291865160889e+00 1.306098992210e+00 1.319855514619e+00 1.333035115694e+00 1.345560032117e+00 1.357346006745e+00 1.368332100061e+00 1.378461909767e+00 1.387692275714e+00 1.395992896628e+00 1.403341657798e+00 1.409733183907e+00 1.415166536718e+00 1.419655978040e+00 1.423224919220e+00 1.425901912887e+00 1.427731515824e+00 1.428753220870e+00 1.429023796914e+00 1.428597991500e+00 1.427534162503e+00 1.425898463161e+00 1.423748384197e+00 1.421153807798e+00 1.418172846826e+00 1.414870200089e+00 1.411307585407e+00 1.407536146841e+00 1.403620969364e+00 1.399604375805e+00 1.395541217509e+00 1.391480534432e+00 1.387457073526e+00 1.383523365898e+00 1.379705566561e+00 1.376043722323e+00 1.372568445035e+00 1.369300404547e+00 1.366270192307e+00 1.363483290220e+00 1.360959880601e+00 1.358701780201e+00 1.356702374251e+00 1.354961987787e+00 1.353452498181e+00 1.352162188756e+00 1.351051326779e+00 1.350083936634e+00 1.349221726193e+00 1.348403217700e+00 1.347589601514e+00 1.346709819840e+00 1.345710630256e+00 1.344531909652e+00 1.343103430326e+00 1.341377284847e+00 1.339279258462e+00 1.336763923201e+00 1.333770487323e+00 1.330244900649e+00 1.326151310132e+00 1.321426179947e+00 1.316049267125e+00 1.309973568909e+00 1.303172724719e+00 1.295635043390e+00 1.287330714829e+00 1.278281269796e+00 1.268479685680e+00 1.257964770264e+00 1.246786880387e+00 1.234999673920e+00 1.222716146432e+00 1.210033090102e+00 1.197106899056e+00 1.184102982160e+00 1.171206033712e+00 1.158642381454e+00 1.146619721149e+00 1.135388467334e+00 1.125167820547e+00 1.116180263883e+00 1.108628216586e+00 1.102662912846e+00 1.098423288342e+00 1.095965467861e+00 1.095322271713e+00 1.096455618219e+00 1.099276047933e+00 1.103666577433e+00 1.109441249472e+00 1.116422021617e+00 1.124383031207e+00 1.133104731199e+00 1.142370249247e+00 1.151946050767e+00 1.161641666318e+00 1.171247745798e+00 1.180593512127e+00 1.189511317919e+00 1.197842356735e+00 1.205463392717e+00 1.212234200590e+00 1.218058260161e+00 1.222832031178e+00 1.226474834484e+00 1.228929521826e+00 1.230136118292e+00 1.230079334356e+00 1.228734482990e+00 1.226108882814e+00 1.222216250439e+00 1.217071724734e+00 1.210709306991e+00 1.203141837070e+00 1.194398280501e+00 1.184489267381e+00 1.173426545661e+00 1.161229955294e+00 1.147911265577e+00 1.133520426109e+00 1.120287950522e+00 1.104365506266e+00 1.087391485013e+00 1.071320698949e+00 1.057486316592e+00 1.045945850337e+00 1.035472470686e+00 1.024255438746e+00 1.010890417121e+00 9.951480223743e-01 9.781688638521e-01 9.619998429694e-01 9.485944946904e-01 9.388306915350e-01 9.320600575556e-01 9.264682404236e-01 9.200249922287e-01 9.115521721910e-01 9.013118396876e-01 8.908610933040e-01 8.822727380217e-01 8.770551590688e-01 8.753181842436e-01 8.757195629302e-01 8.762203692066e-01 8.751591415445e-01 8.721043877790e-01 8.680863148011e-01 8.650547148038e-01 8.648237407405e-01 8.680764161538e-01 8.739236966664e-01 8.803048252697e-01 8.849999809284e-01 8.866755402533e-01 8.854161308847e-01 8.825964176479e-01 8.801507265440e-01 8.795467829364e-01 8.810292578436e-01 8.835845747427e-01 8.855712560147e-01 8.856727921808e-01 8.836561505534e-01 8.804902968789e-01 8.777479556012e-01 8.766083491265e-01 8.769466061813e-01 8.770617168741e-01 8.743034002299e-01 8.663277136898e-01 8.523728972199e-01 8.338831799567e-01 8.133044427290e-01 7.762491017656e-01 7.162861058407e-01 6.685410017617e-01 6.676521537500e-01 7.170591697606e-01 7.856405707405e-01 8.367525763958e-01 8.480848333176e-01 8.163239893398e-01 7.575204379201e-01 7.045712026559e-01 6.934843182511e-01 7.345871220602e-01 8.019520360302e-01 8.586894917148e-01 8.804831607114e-01 8.633664780707e-01 8.242442498334e-01 7.953003981086e-01 8.051686739155e-01 8.533988455132e-01 9.097238853951e-01 9.387734196967e-01 9.205466849184e-01 8.597812537015e-01 7.901002762688e-01 7.659134054253e-01 8.206100281010e-01 9.267045848052e-01 1.025176503805e+00 1.068705954947e+00 1.035843621374e+00 9.342230362945e-01 8.047837839721e-01 7.220566519816e-01 7.501386430872e-01 8.626547743185e-01 9.785772705865e-01 1.038588234791e+00 1.020159638161e+00 9.345171553139e-01 8.254291835185e-01 7.608429963913e-01 7.869342711499e-01 8.743278629347e-01 9.550367282425e-01 9.806162538513e-01 9.366409585423e-01 8.421277918728e-01 7.484251528682e-01 7.220078987685e-01 7.850639743525e-01 8.879767676079e-01 9.675772662077e-01 9.868068893529e-01 9.382420057371e-01 8.418244907192e-01 7.434219857331e-01 7.024529719095e-01 7.463575543684e-01 8.397011782144e-01 9.273925092026e-01 9.736992955478e-01 9.671879563445e-01 9.171284034040e-01 8.499955801399e-01 8.028765344056e-01 8.055350299125e-01 8.576051840171e-01 9.303630751378e-01 9.904647463420e-01 1.016075779120e+00 1.001345829439e+00 9.570581370551e-01 9.088132487097e-01 8.881654745288e-01 9.127336682196e-01 9.706184922373e-01 1.030115559883e+00 1.061248891136e+00 1.049234481381e+00 9.994297793414e-01 9.374845171141e-01 9.012232749142e-01 9.170248270602e-01 9.757924046261e-01 1.041199668588e+00 1.077823060483e+00 1.068182797649e+00 1.017416777046e+00 9.520157080091e-01 9.103508845999e-01 9.191694060767e-01 9.705330018039e-01 1.030365142672e+00 1.065992668542e+00 1.062163631391e+00 1.023961807728e+00 9.729201026575e-01 9.369504571717e-01 9.337554642136e-01 9.586181185057e-01 9.906139719541e-01 1.009380429667e+00 1.005983717531e+00 9.843085093900e-01 9.565929240623e-01 9.358140478331e-01 9.283567556988e-01 9.317956717469e-01 9.389115111392e-01 9.436505868032e-01 9.439674300011e-01 9.409876687846e-01 9.662220346597e-01
 6.390089728593e-01 6.374756426850e-01 6.361183605151e-01 6.350149367103e-01 6.340399316217e-01 6.329544072893e-01 6.315954511455e-01 6.300129503189e-01 6.284349326048e-01 6.270870008201e-01 6.260107511962e-01 6.250217646608e-01 6.238575985520e-01 6.223886183611e-01 6.207250549647e-01 6.191286522779e-01 6.178035992762e-01 6.167281847936e-01 6.156786239347e-01 6.144084445111e-01 6.128438757946e-01 6.111412955425e-01 6.095605055375e-01 6.082571639031e-01 6.071620397832e-01 6.060404686952e-01 6.046828136150e-01 6.030637476779e-01 6.013581428622e-01 5.998008390265e-01 5.985100332226e-01 5.973961539317e-01 5.962295036759e-01 5.948185901093e-01 5.931542737690e-01 5.914233628867e-01 5.898656204100e-01 5.885913458508e-01 5.874871387734e-01 5.862998438359e-01 5.848328705348e-01 5.831028155598e-01 5.813377030492e-01 5.797938279007e-01 5.785531480346e-01 5.774564304810e-01 5.762308694054e-01 5.747061044632e-01 5.729468770199e-01 5.711978043452e-01 5.696896416065e-01 5.684653745269e-01 5.673460663582e-01 5.660795331096e-01 5.645301758209e-01 5.627777406821e-01 5.610544815762e-01 5.595662899348e-01 5.583395636566e-01 5.571978880228e-01 5.558980135814e-01 5.543167407432e-01 5.525489209227e-01 5.508319961661e-01 5.493654212308e-01 5.481510364428e-01 5.469906503865e-01 5.456391538435e-01 5.440016645835e-01 5.422087130152e-01 5.405140285499e-01 5.390919083138e-01 5.378982928413e-01 5.367072508952e-01 5.352916042378e-01 5.336019840265e-01 5.318045635964e-01 5.301482238462e-01 5.287661879833e-01 5.275755450680e-01 5.263449857990e-01 5.248773913400e-01 5.231571839129e-01 5.213633974532e-01 5.197296009917e-01 5.183691132688e-01 5.171845657897e-01 5.159416646780e-01 5.144453696788e-01 5.126920792699e-01 5.108785036225e-01 5.092584660233e-01 5.079430348239e-01 5.068009082035e-01 5.055547505569e-01 5.039974596948e-01 5.021691300662e-01 5.003329229535e-01 4.987697040992e-01 4.975414348539e-01 4.964342319542e-01 4.951247445527e-01 4.934508590517e-01 4.915498309803e-01 4.897488193510e-01 4.882940679181e-01 4.871443729774e-01 4.860014606316e-01 4.845626310854e-01 4.827731590882e-01 4.808684836609e-01 4.791748711277e-01 4.778333312432e-01 4.766920920697e-01 4.754400195380e-01 4.738727899036e-01 4.720524168623e-01 4.702427710770e-01 4.686852849065e-01 4.674041787315e-01 4.662067532988e-01 4.648546018770e-01 4.632535702653e-01 4.615141875720e-01 4.598458259011e-01 4.583886678677e-01 4.571149959959e-01 4.558701164751e-01 4.545018544839e-01 4.529671194373e-01 4.513490380667e-01 4.497890819203e-01 4.483805941613e-01 4.471106605026e-01 4.458706860956e-01 4.445402848692e-01 4.430735955297e-01 4.415285890907e-01 4.400270136674e-01 4.386565710643e-01 4.374055427006e-01 4.361685258380e-01 4.348368195516e-01 4.333860713111e-01 4.318907006083e-01 4.304582460826e-01 4.291357359277e-01 4.278804861062e-01 4.266058475610e-01 4.252619078844e-01 4.238667411165e-01 4.224790390567e-01 4.211398906389e-01 4.198494797988e-01 4.185833104836e-01 4.173212694467e-01 4.160577056465e-01 4.147928338454e-01 4.135228605620e-01 4.122518656057e-01 4.109998360041e-01 4.097890189509e-01 4.086182458693e-01 4.074604451628e-01 4.062817531997e-01 4.050736606360e-01 4.038654891918e-01 4.026922962152e-01 4.015623273372e-01 4.004529003044e-01 3.993349518584e-01 3.981996846779e-01 3.970623304925e-01 3.959437361290e-01 3.948498745750e-01 3.937721404831e-01 3.927046573601e-01 3.916454260448e-01 3.905956941621e-01 3.895577787019e-01 3.885312908218e-01 3.875168448759e-01 3.865175056182e-01 3.855356872868e-01 3.845695912035e-01 3.836148947273e-01 3.826716755129e-01 3.817427809592e-01 3.808265828875e-01 3.799223529264e-01 3.790303621231e-01 3.781543656392e-01 3.772978767454e-01 3.764591060616e-01 3.756329215805e-01 3.748155952815e-01 3.740123681827e-01 3.732296456139e-01 3.724679124926e-01 3.717242092954e-01 3.709925569994e-01 3.702751438128e-01 3.695750271616e-01 3.688953435408e-01 3.682339636585e-01 3.675861545117e-01 3.669534697104e-01 3.663389395248e-01 3.657428082517e-01 3.651644215952e-01 3.646019866950e-01 3.640556984646e-01 3.635277956874e-01 3.630204208648e-01 3.625309041086e-01 3.620579877957e-01 3.616036277022e-01 3.611679283958e-01 3.607533156771e-01 3.603574798451e-01 3.599798968577e-01 3.596205715024e-01 3.592808363486e-01 3.589623063767e-01 3.586620577206e-01 3.583800648605e-01 3.581162874000e-01 3.578721741764e-01 3.576495392329e-01 3.574458444591e-01 3.572608814331e-01 3.570947196835e-01 3.569484577959e-01 3.568232043811e-01 3.567174454851e-01 3.566315512915e-01 3.565655180224e-01 3.565186914696e-01 3.564929580752e-01 3.564866616195e-01 3.564997154263e-01 3.565334744917e-01 3.565868410276e-01 3.566603029463e-01 3.567527054167e-01 3.568638364100e-01 3.569953504950e-01 3.571465051044e-01 3.573186118608e-01 3.575094603961e-01 3.577185830571e-01 3.579477717460e-01 3.581954074136e-01 3.584635214837e-01 3.587520511270e-01 3.590585883187e-01 3.593840738252e-01 3.597275570513e-01 3.600904958569e-01 3.604731610107e-01 3.608737699054e-01 3.612934896406e-01 3.617307250584e-01 3.621857145430e-01 3.626592958032e-01 3.631506187307e-01 3.636600809107e-01 3.641878272366e-01 3.647326085243e-01 3.652940958676e-01 3.658730695030e-01 3.664691687308e-01 3.670816784313e-01 3.677118698419e-01 3.683581250389e-01 3.690201010838e-01 3.696990120080e-01 3.703926650291e-01 3.711027573629e-01 3.718275184622e-01 3.725689416600e-01 3.733249178697e-01 3.740954119232e-01 3.748814350768e-01 3.756807479311e-01 3.764951884499e-01 3.773238827494e-01 3.781658821899e-01 3.790215143836e-01 3.798908739501e-01 3.807732016700e-01 3.816685946520e-01 3.825760204859e-01 3.834966257414e-01 3.844289130206e-01 3.853734342520e-01 3.863299144984e-01 3.872975746939e-01 3.882770398758e-01 3.892666184218e-01 3.902672287311e-01 3.912783160466e-01 3.922996874472e-01 3.933318021662e-01 3.943734328922e-01 3.954239704301e-01 3.964827849092e-01 3.975520474239e-01 3.986303085068e-01 3.997166172313e-01 4.008110727885e-01 4.019135669724e-01 4.030234888380e-01 4.041410525602e-01 4.052665623474e-01 4.063989572469e-01 4.075377233043e-01 4.086829782472e-01 4.098339177876e-01 4.109911134405e-01 4.121538296820e-01 4.133228901778e-01 4.144971345357e-01 4.156757892605e-01 4.168591608103e-01 4.180463343926e-01 4.192378081065e-01 4.204330929760e-01 4.216331559128e-01 4.228370774017e-01 4.240433391334e-01 4.252519811834e-01 4.264634498158e-01 4.276771477447e-01 4.288931484361e-01 4.301114878347e-01 4.313320621532e-01 4.325538357688e-01 4.337761859856e-01 4.349995770172e-01 4.362234651866e-01 4.374484711288e-01 4.386728370255e-01 4.398978916259e-01 4.411231448458e-01 4.423474228801e-01 4.435705468965e-01 4.447930594218e-01 4.460137731471e-01 4.472333644390e-01 4.484508130219e-01 4.496665014243e-01 4.508801202648e-01 4.520905409914e-01 4.532989998569e-01 4.545032006867e-01 4.557048214405e-01 4.569031441489e-01 4.580975687769e-01 4.592885772110e-01 4.604741994540e-01 4.616557644607e-01 4.628324185439e-01 4.640047234805e-01 4.651719814125e-01 4.663339032268e-01 4.674896321297e-01 4.686397637609e-01 4.697835908151e-01 4.709216665361e-01 4.720531073293e-01 4.731776339850e-01 4.742956224859e-01 4.754068555861e-01 4.765097015562e-01 4.776054135155e-01 4.786925794795e-01 4.797722399065e-01 4.808436226654e-01 4.819068812020e-01 4.829620220400e-01 4.840069702577e-01 4.850436537726e-01 4.860695893627e-01 4.870856830156e-01 4.880932149575e-01 4.890915948043e-01 4.900791483343e-01 4.910554166036e-01 4.920199157492e-01 4.929739534601e-01 4.939175627944e-01 4.948499591478e-01 4.957725857148e-01 4.966814765241e-01 4.975781579525e-01 4.984611382927e-01 4.993323971485e-01 5.001926410842e-01 5.010403617633e-01 5.018749407907e-01 5.026958499143e-01 5.035016478102e-01 5.042941265363e-01 5.050731534544e-01 5.058396814281e-01 5.065917925630e-01 5.073288805639e-01 5.080505438493e-01 5.087570191397e-01 5.094486996100e-01 5.101260901595e-01 5.107887231176e-01 5.114355564290e-01 5.120655459986e-01 5.126801494567e-01 5.132786340063e-01 5.138618862078e-01 5.144280751449e-01 5.149771883030e-01 5.155098859201e-01 5.160250815389e-01 5.165235992563e-01 5.170055465442e-01 5.174701952558e-01 5.179162939264e-01 5.183443140943e-01 5.187543682218e-01 5.191468032932e-01 5.195213747525e-01 5.198769263319e-01 5.202137302788e-01 5.205314233897e-01 5.208293019941e-01 5.211091193172e-01 5.213702903565e-01 5.216115788568e-01 5.218328662670e-01 5.220335339672e-01 5.222147053821e-01 5.223762627210e-01 5.225173231029e-01 5.226383197938e-01 5.227388820408e-01 5.228177252374e-01 5.228764676679e-01 5.229138499151e-01 5.229305723245e-01 5.229258053290e-01 5.229001115499e-01 5.228526001300e-01 5.227838563248e-01 5.226926976064e-01 5.225797496642e-01 5.224459245817e-01 5.222897442859e-01 5.221106871807e-01 5.219096114344e-01 5.216859813652e-01 5.214403888884e-01 5.211725189797e-01 5.208814208281e-01 5.205670118265e-01 5.202310177802e-01 5.198713535065e-01 5.194896539828e-01 5.190842991759e-01 5.186554514392e-01 5.182035276390e-01 5.177288540701e-01 5.172306605366e-01 5.167091427431e-01 5.161640197613e-01 5.155951270656e-01 5.150025555099e-01 5.143867078291e-01 5.137479692126e-01 5.130842271682e-01 5.123974949045e-01 5.116866394314e-01 5.109520049209e-01 5.101933552844e-01 5.094112704057e-01 5.086052694155e-01 5.077747544931e-01 5.069209377381e-01 5.060432164076e-01 5.051412979237e-01 5.042168108030e-01 5.032683620611e-01 5.022947484346e-01 5.012979604515e-01 5.002774518384e-01 4.992336378274e-01 4.981669960259e-01 4.970758703666e-01 4.959616150395e-01 4.948246046596e-01 4.936639530481e-01 4.924807561668e-01 4.912739007496e-01 4.900442063764e-01 4.887914424102e-01 4.875168647216e-01 4.862190695106e-01 4.848991861329e-01 4.835566795414e-01 4.821928048340e-01 4.808066524761e-01 4.793988057197e-01 4.779699991361e-01 4.765188859816e-01 4.750474601256e-01 4.735552496655e-01 4.720419447184e-01 4.705086805420e-01 4.689551863901e-01 4.673821020157e-01 4.657893450540e-01 4.641775550300e-01 4.625476039960e-01 4.608979076623e-01 4.592307397644e-01 4.575460335205e-01 4.558437216633e-01 4.541243192871e-01 4.523881184393e-01 4.506363388615e-01 4.488686744728e-01 4.470858169785e-01 4.452886656403e-01 4.434764174711e-01 4.416511271260e-01 4.398125346471e-01 4.379614066199e-01 4.360986086695e-01 4.342235816792e-01 4.323391492436e-01 4.304437446642e-01 4.285394697924e-01 4.266262563005e-01 4.247054605250e-01 4.227773340585e-01 4.208428371427e-01 4.189025270321e-01 4.169581120415e-01 4.150096348418e-01 4.130579558185e-01 4.111049519713e-01 4.091500985594e-01 4.071950994227e-01 4.052412500150e-01 4.032897507875e-01 4.013408123605e-01 3.993961071666e-01 3.974572354651e-01 3.955245182084e-01 3.935992436881e-01 3.916831382856e-01 3.897770332313e-01 3.878828248240e-01 3.860009767111e-01 3.841340333085e-01 3.822824697352e-01 3.804477780980e-01 3.786318656651e-01 3.768361972206e-01 3.750619029256e-01 3.733117158994e-01 3.715858524511e-01 3.698870362064e-01 3.682155358852e-01 3.665748375676e-01 3.649662890961e-01 3.633898218494e-01 3.618493380650e-01 3.603464785232e-01 3.588820982795e-01 3.574584058495e-01 3.560780817072e-01 3.547424123692e-01 3.534527455133e-01 3.522125965143e-01 3.510219390527e-01 3.498845894156e-01 3.488011273088e-01 3.477742674877e-01 3.468054976759e-01 3.458975611380e-01 3.450514757104e-01 3.442692241353e-01 3.435535249049e-01 3.429052148034e-01 3.423266011794e-01 3.418201318507e-01 3.413863186153e-01 3.410280001014e-01 3.407459871783e-01 3.405427787916e-01 3.404189806730e-01 3.403763994181e-01 3.404171707390e-01 3.405411763659e-01 3.407511282203e-01 3.410479717823e-01 3.414315655279e-01 3.419043809173e-01 3.424670845679e-01 3.431199904247e-01 3.438644455020e-01 3.447003583915e-01 3.456290679709e-01 3.466505379793e-01 3.477653136607e-01 3.489737023700e-01 3.502749854037e-01 3.516712356549e-01 3.531603434007e-01 3.547431707014e-01 3.564191407151e-01 3.581887504830e-01 3.600508766803e-01 3.620045680755e-01 3.640497657381e-01 3.661852854001e-01 3.684109983192e-01 3.707256680467e-01 3.731287927942e-01 3.756192719537e-01 3.781954802643e-01 3.808569698011e-01 3.836020628074e-01 3.864296151138e-01 3.893390436328e-01 3.923276157657e-01 3.953952930398e-01 3.985401609953e-01 4.017604522374e-01 4.050548781373e-01 4.084215726666e-01 4.118593450907e-01 4.153669144646e-01 4.189424711585e-01 4.225839644981e-01 4.262901544377e-01 4.300592985762e-01 4.338897696212e-01 4.377796710284e-01 4.417271493154e-01 4.457307345478e-01 4.497893445174e-01 4.539001707332e-01 4.580623106370e-01 4.622739062034e-01 4.665327635469e-01 4.708378154043e-01 4.751873143129e-01 4.795791600177e-01 4.840120909234e-01 4.884837380729e-01 4.929931469840e-01 4.975378640352e-01 5.021177645518e-01 5.067291628498e-01 5.113719629711e-01 5.160440258515e-01 5.207426874522e-01 5.254681120498e-01 5.302178270322e-01 5.349903648632e-01 5.397844292353e-01 5.445971275306e-01 5.494285818395e-01 5.542755234426e-01 5.591386596855e-01 5.640140024095e-01 5.689015050788e-01 5.737988529471e-01 5.787051639962e-01 5.836191649222e-01 5.885373579901e-01 5.934615238125e-01 5.983865750215e-01 6.033140213973e-01 6.082416210083e-01 6.131660479051e-01 6.180887629342e-01 6.230056712669e-01 6.279164185272e-01 6.328202269090e-01 6.377133265778e-01 6.425988702964e-01 6.474695132229e-01 6.523288961345e-01 6.571734239405e-01 6.620003093122e-01 6.668115321775e-01 6.716020647190e-01 6.763741270277e-01 6.811227105212e-01 6.858488177683e-01 6.905513119105e-01 6.952260858218e-01 6.998763885354e-01 7.044950181691e-01 7.090856250111e-01 7.136447889014e-01 7.181699662694e-01 7.226631766037e-01 7.271185225827e-01 7.315403141893e-01 7.359207824765e-01 7.402637332911e-01 7.445668131581e-01 7.488251034110e-01 7.530432643114e-01 7.572136837894e-01 7.613413431138e-01 7.654199706087e-01 7.694495059493e-01 7.734307474266e-01 7.773578640896e-01 7.812364149019e-01 7.850579275167e-01 7.888267329864e-01 7.925392115696e-01 7.961926516658e-01 7.997903305980e-01 8.033240829394e-01 8.068002308511e-01 8.102118053059e-01 8.135601546842e-01 8.168443503833e-01 8.200600484435e-01 8.232121311783e-01 8.262918826494e-01 8.293048925327e-01 8.322458118622e-01 8.351141836152e-01 8.379120800765e-01 8.406318938599e-01 8.432801644161e-01 8.458483080379e-01 8.483410135138e-01 8.507546299675e-01 8.530868332826e-01 8.553407877310e-01 8.575092969426e-01 8.595986154506e-01 8.616018161936e-01 8.635198223905e-01 8.653531421749e-01 8.670971477056e-01 8.687563672035e-01 8.703232681839e-01 8.718024850199e-01 8.731909968727e-01 8.744863829622e-01 8.756906126072e-01 8.767998906584e-01 8.778166002167e-01 8.787373442731e-01 8.795626032212e-01 8.802915297614e-01 8.809220995982e-01 8.814566129328e-01 8.818903696659e-01 8.822264091849e-01 8.824614098610e-01 8.825955122936e-01 8.826302434364e-01 8.825610950585e-01 8.823920134009e-01 8.821180888882e-01 8.817421779022e-01 8.812627931214e-01 8.806793286459e-01 8.799914301177e-01 8.791983233061e-01 8.783022288889e-01 8.772992839548e-01 8.761918695419e-01 8.749792097782e-01 8.736613950389e-01 8.722381461470e-01 8.707080258152e-01 8.690746323063e-01 8.673342294706e-01 8.654885743378e-01 8.635387110161e-01 8.614831410139e-01 8.593244940740e-01 8.570603453030e-01 8.546946385013e-01 8.522234177156e-01 8.496506491112e-01 8.469766265550e-01 8.442000113177e-01 8.413243656814e-01 8.383475949905e-01 8.352736405682e-01 8.321007562497e-01 8.288314387714e-01 8.254673185648e-01 8.220073954669e-01 8.184561825933e-01 8.148117091282e-01 8.110785747571e-01 8.072567871147e-01 8.033483600155e-01 7.993563590544e-01 7.952792867944e-01 7.911237637848e-01 7.868868388484e-01 7.825756269548e-01 7.781898886630e-01 7.737318369829e-01 7.692071132000e-01 7.646139677759e-01 7.599599674409e-01 7.552448680282e-01 7.504733627417e-01 7.456492794331e-01 7.407739879537e-01 7.358553953412e-01 7.308912019618e-01 7.258927340629e-01 7.208583081998e-01 7.157943322601e-01 7.107074612926e-01 7.055981790846e-01 7.004766014228e-01 6.953421365650e-01 6.902053269985e-01 6.850694891686e-01 6.799395957090e-01 6.748246477221e-01 6.697256970464e-01 6.646555278252e-01 6.596154338819e-01 6.546148882715e-01 6.496608916477e-01 6.447576147458e-01 6.399182620669e-01 6.351437041022e-01 6.304469305970e-01 6.258327831578e-01 6.213101746558e-01 6.168894261359e-01 6.125743773308e-01 6.083790016672e-01 6.043056075686e-01 6.003693786247e-01 5.965743141410e-01 5.929289587188e-01 5.894462129300e-01 5.861280122700e-01 5.829891112276e-01 5.800335075605e-01 5.772727118343e-01 5.747124713395e-01 5.723582312509e-01 5.702236338980e-01 5.683094959748e-01 5.666273849470e-01 5.651790712836e-01 5.639732929204e-01 5.630156889929e-01 5.623066082011e-01 5.618545890519e-01 5.616608950406e-01 5.617297652131e-01 5.620629380712e-01 5.626591540492e-01 5.635240701438e-01 5.646531008076e-01 5.660484151656e-01 5.677067840579e-01 5.696265860813e-01 5.718065770524e-01 5.742401534941e-01 5.769262114869e-01 5.798564919445e-01 5.830282895529e-01 5.864351928980e-01 5.900690335548e-01 5.939245595078e-01 5.979924015422e-01 6.022667936308e-01 6.067371575963e-01 6.113955278355e-01 6.162331893196e-01 6.212411237985e-01 6.264082490974e-01 6.317260746794e-01 6.371835256031e-01 6.427718590336e-01 6.484783285284e-01 6.542955705276e-01 6.602112546931e-01 6.662148367376e-01 6.722977924658e-01 6.784474587238e-01 6.846537976901e-01 6.909076937380e-01 6.971965874214e-01 7.035131615835e-01 7.098444110446e-01 7.161812934276e-01 7.225138595794e-01 7.288310286040e-01 7.351245362976e-01 7.413823088392e-01 7.475979141376e-01 7.537591522547e-01 7.598576771512e-01 7.658851053784e-01 7.718302977492e-01 7.776867868803e-01 7.834429395934e-01 7.890921408686e-01 7.946258634042e-01 8.000337829016e-01 8.053108412296e-01 8.104453284117e-01 8.154325633145e-01 8.202626805643e-01 8.249291787455e-01 8.294257661594e-01 8.337425369076e-01 8.378761161277e-01 8.418158182734e-01 8.455589054425e-01 8.490964960861e-01 8.524230362308e-01 8.555343001650e-01 8.584211368809e-01 8.610826192905e-01 8.635090421550e-01 8.656991155135e-01 8.676468127715e-01 8.693474627003e-01 8.707988211946e-01 8.719936530451e-01 8.729336613903e-01 8.736118571799e-01 8.740258531994e-01 8.741759867914e-01 8.740566051368e-01 8.736715422309e-01 8.730132774801e-01 8.720851341927e-01 8.708860116407e-01 8.694158854904e-01 8.676771079325e-01 8.656670967604e-01 8.633934275715e-01 8.608536256032e-01 8.580527241926e-01 8.549949249934e-01 8.516823647020e-01 8.481233803296e-01 8.443196998210e-01 8.402814045987e-01 8.360131648995e-01 8.315246814337e-01 8.268244040115e-01 8.219198781740e-01 8.168261834709e-01 8.115497088766e-01 8.061084743475e-01 8.005123664895e-01 7.947766929902e-01 7.889199307429e-01 7.829544031030e-01 7.769021096802e-01 7.707798957228e-01 7.646098116048e-01 7.584124970200e-01 7.522103923740e-01 7.460287957827e-01 7.398904609151e-01 7.338260177363e-01 7.278574842279e-01 7.220173061668e-01 7.163335571512e-01 7.108355456785e-01 7.055569349510e-01 7.005252008480e-01 6.957766477339e-01 6.913406387889e-01 6.872493440421e-01 6.835366664046e-01 6.802301299111e-01 6.773641954562e-01 6.749643631925e-01 6.730610385859e-01 6.716790810628e-01 6.708403224465e-01 6.705692456231e-01 6.708811484120e-01 6.717949333869e-01 6.733176129048e-01 6.754618239430e-01 6.782324850426e-01 6.816276836060e-01 6.856502541070e-01 6.902888366781e-01 6.955395334866e-01 7.013866440031e-01 7.078138875011e-01 7.148052619441e-01 7.223361763942e-01 7.303848997742e-01 7.389237693245e-01 7.479262842197e-01 7.573618887944e-01 7.671995835227e-01 7.774081844544e-01 7.879538579987e-01 7.988039253521e-01 8.099242308913e-01 8.212817237642e-01 8.328419805316e-01 8.445708744707e-01 8.564364643302e-01 8.684049040426e-01 8.804437491549e-01 8.925221204543e-01 9.046078660954e-01 9.166719544307e-01 9.286839475763e-01 9.406166088646e-01 9.524423617417e-01 9.641345859110e-01 9.756673963344e-01 9.870172963025e-01 9.981611272170e-01 1.009075866498e+00 1.019742532728e+00 1.030139387356e+00 1.040250212336e+00 1.050056146729e+00 1.059541330312e+00 1.068692059438e+00 1.077493141412e+00 1.085934502666e+00 1.094003800380e+00 1.101692425922e+00 1.108991921503e+00 1.115895476056e+00 1.122397435883e+00 1.128493456173e+00 1.134181324300e+00 1.139459840214e+00 1.144327402273e+00 1.148787037439e+00 1.152840833110e+00 1.156491568747e+00 1.159746695740e+00 1.162610500146e+00 1.165092531605e+00 1.167200585970e+00 1.168944886466e+00 1.170338415672e+00 1.171391485296e+00 1.172118823675e+00 1.172534677284e+00 1.172654380552e+00 1.172494715149e+00 1.172072197573e+00 1.171405380037e+00 1.170511144116e+00 1.169409970601e+00 1.168120339086e+00 1.166662603146e+00 1.165055811654e+00 1.163320304956e+00 1.161475736579e+00 1.159543459853e+00 1.157541808716e+00 1.155489918566e+00 1.153407116413e+00 1.151311414141e+00 1.149221100578e+00 1.147152205737e+00 1.145119879482e+00 1.143140675236e+00 1.141228426822e+00 1.139394235228e+00 1.137652527865e+00 1.136010655976e+00 1.134479500948e+00 1.133066861512e+00 1.131778700560e+00 1.130621662196e+00 1.129597806739e+00 1.128712483447e+00 1.127965325712e+00 1.127357396443e+00 1.126888262470e+00 1.126555675496e+00 1.126359237596e+00 1.126292851288e+00 1.126354291581e+00 1.126538187817e+00 1.126838155246e+00 1.127250726744e+00 1.127767235816e+00 1.128383436957e+00 1.129090667690e+00 1.129882428738e+00 1.130753015480e+00 1.131693307942e+00 1.132696869381e+00 1.133756818264e+00 1.134866486353e+00 1.136018886015e+00 1.137205736411e+00 1.138421030035e+00 1.139658448467e+00 1.140911612601e+00 1.142172357644e+00 1.143435280525e+00 1.144693154224e+00 1.145939655939e+00 1.147167817801e+00 1.148368914097e+00 1.149539952059e+00 1.150669011842e+00 1.151751893222e+00 1.152780172807e+00 1.153743956885e+00 1.154639603297e+00 1.155453900079e+00 1.156183211868e+00 1.156815262511e+00 1.157343135629e+00 1.157759274638e+00 1.158051134146e+00 1.158215096627e+00 1.158238331675e+00 1.158115129085e+00 1.157836313681e+00 1.157392888993e+00 1.156781565242e+00 1.155989505990e+00 1.155014835565e+00 1.153848802089e+00 1.152487238255e+00 1.150927300200e+00 1.149160832278e+00 1.147190332039e+00 1.145009762885e+00 1.142620546899e+00 1.140021768171e+00 1.137214582963e+00 1.134203966719e+00 1.130989866583e+00 1.127582019324e+00 1.123984184063e+00 1.120208414337e+00 1.116263837915e+00 1.112162658107e+00 1.107923526549e+00 1.103559059868e+00 1.099094815651e+00 1.094550109653e+00 1.089953206864e+00 1.085335165409e+00 1.080726934117e+00 1.076168919515e+00 1.071697211928e+00 1.067361959316e+00 1.063210002432e+00 1.059292324397e+00 1.055670815836e+00 1.052397904280e+00 1.049543582243e+00 1.047167882157e+00 1.045339476701e+00 1.044125960842e+00 1.043590418631e+00 1.043802349785e+00 1.044816449927e+00 1.046694230191e+00 1.049482754858e+00 1.053222570946e+00 1.057951475249e+00 1.063682824845e+00 1.070434061811e+00 1.078196633024e+00 1.086956151895e+00 1.096683364009e+00 1.107329519227e+00 1.118844740575e+00 1.131150970498e+00 1.144173213704e+00 1.157817626738e+00 1.171981908512e+00 1.186563467937e+00 1.201442726357e+00 1.216509989556e+00 1.231641817545e+00 1.246723961305e+00 1.261639384111e+00 1.276270958076e+00 1.290516803273e+00 1.304270140680e+00 1.317440642768e+00 1.329941493171e+00 1.341696097495e+00 1.352644669684e+00 1.362728236943e+00 1.371908570411e+00 1.380153106910e+00 1.387445884220e+00 1.393781381784e+00 1.399160058516e+00 1.403604452467e+00 1.407134879081e+00 1.409791618099e+00 1.411616131433e+00 1.412658292658e+00 1.412980291484e+00 1.412638618401e+00 1.411705283707e+00 1.410243649862e+00 1.408326719000e+00 1.406025044977e+00 1.403403285971e+00 1.400535845844e+00 1.397479843551e+00 1.394300972495e+00 1.391057158139e+00 1.387797787941e+00 1.384579917820e+00 1.381438820320e+00 1.378422052120e+00 1.375563627742e+00 1.372889844579e+00 1.370437601178e+00 1.368216202736e+00 1.366253454110e+00 1.364555746216e+00 1.363127729042e+00 1.361978818341e+00 1.361092017694e+00 1.360467093247e+00 1.360078404629e+00 1.359903465283e+00 1.359915977825e+00 1.360068961268e+00 1.360330337092e+00 1.360641502088e+00 1.360955192526e+00 1.361213453112e+00 1.361350685305e+00 1.361315124635e+00 1.361030719590e+00 1.360446487295e+00 1.359494161633e+00 1.358111465308e+00 1.356249389899e+00 1.353838963816e+00 1.350842363483e+00 1.347200333757e+00 1.342872366843e+00 1.337824494200e+00 1.332007028819e+00 1.325411208918e+00 1.317996753511e+00 1.309761088521e+00 1.300700794193e+00 1.290813913154e+00 1.280143693082e+00 1.268709338251e+00 1.256587768582e+00 1.243858358443e+00 1.230619291059e+00 1.217022622762e+00 1.203206191264e+00 1.189373079459e+00 1.175720035844e+00 1.162472395943e+00 1.149877619206e+00 1.138161626051e+00 1.127579015671e+00 1.118336130258e+00 1.110635539173e+00 1.104636128254e+00 1.100441180684e+00 1.098126713827e+00 1.097681295009e+00 1.099072146261e+00 1.102190469394e+00 1.106891931989e+00 1.113008298712e+00 1.120320864337e+00 1.128628494061e+00 1.137691540113e+00 1.147296107367e+00 1.157230677043e+00 1.167284476044e+00 1.177285826267e+00 1.187044648431e+00 1.196419812562e+00 1.205258960269e+00 1.213429892101e+00 1.220822672146e+00 1.227313563062e+00 1.232821694232e+00 1.237252454553e+00 1.240540976317e+00 1.242636327914e+00 1.243488951407e+00 1.243091527197e+00 1.241420440556e+00 1.238489119738e+00 1.234304807961e+00 1.228881843781e+00 1.222247615738e+00 1.214404679482e+00 1.205379301368e+00 1.195175828495e+00 1.183811235870e+00 1.171311382860e+00 1.157708553353e+00 1.143080853157e+00 1.129698960913e+00 1.113677224556e+00 1.096690601423e+00 1.080732540288e+00 1.067163642410e+00 1.056043663540e+00 1.046134391212e+00 1.035599839168e+00 1.023014095633e+00 1.008128458704e+00 9.920798042331e-01 9.769008091960e-01 9.645242273822e-01 9.557914855078e-01 9.500140738605e-01 9.453387265902e-01 9.397066381556e-01 9.319293817048e-01 9.222654191005e-01 9.122799466133e-01 9.040634201495e-01 8.991490122587e-01 8.976665939118e-01 8.982869372366e-01 8.989592615002e-01 8.979782859045e-01 8.948456367028e-01 8.905195475499e-01 8.868869747991e-01 8.857325549797e-01 8.877532209437e-01 8.920930774832e-01 8.967202331204e-01 8.994255918953e-01 8.988645481549e-01 8.951227015086e-01 8.896330248129e-01 8.844551219035e-01 8.812388273975e-01 8.804135314422e-01 8.810786378739e-01 8.815881212975e-01 8.805114732923e-01 8.774340018331e-01 8.731349187961e-01 8.690564045589e-01 8.663674636265e-01 8.650844812631e-01 8.637929243591e-01 8.602447797140e-01 8.525618607446e-01 8.404456346620e-01 8.259488961609e-01 8.130769760641e-01 7.939146555205e-01 7.499358527962e-01 6.971540909364e-01 6.691610359691e-01 6.867956773237e-01 7.388353771761e-01 7.934926655365e-01 8.227503394443e-01 8.142941195636e-01 7.744747197192e-01 7.275470867395e-01 7.073265158004e-01 7.341129283834e-01 7.948283956034e-01 8.556084358329e-01 8.870345581313e-01 8.772505797891e-01 8.357420178198e-01 7.919089711328e-01 7.820540303948e-01 8.204717807974e-01 8.837799505145e-01 9.319782873004e-01 9.355160506138e-01 8.882019538532e-01 8.127857251633e-01 7.601711929113e-01 7.815886398143e-01 8.741970519515e-01 9.826877304384e-01 1.050521600633e+00 1.045237726567e+00 9.631302984252e-01 8.324731529065e-01 7.183416267630e-01 7.024843425279e-01 7.964953388309e-01 9.243155826214e-01 1.012817119087e+00 1.026417814509e+00 9.641439140412e-01 8.567786702534e-01 7.638240925513e-01 7.473741839674e-01 8.112201699523e-01 8.966403491486e-01 9.455722540888e-01 9.312491892526e-01 8.598965719636e-01 7.689927222153e-01 7.183302967088e-01 7.489256483255e-01 8.367684601027e-01 9.228992816852e-01 9.627953819412e-01 9.391859414197e-01 8.610002966427e-01 7.623211521289e-01 6.974818737839e-01 7.112696070519e-01 7.929048912589e-01 8.911570267469e-01 9.616325162041e-01 9.820668915519e-01 9.507457700192e-01 8.840885148933e-01 8.145739755367e-01 7.819340192850e-01 8.089674870202e-01 8.809662235283e-01 9.604308681814e-01 1.013778778936e+00 1.023156544765e+00 9.890333804552e-01 9.302974325614e-01 8.805416785709e-01 8.728396686995e-01 9.142236141527e-01 9.787656432623e-01 1.029817054097e+00 1.042209163897e+00 1.011193043125e+00 9.539505710568e-01 9.049388432895e-01 8.982897650200e-01 9.403763846476e-01 1.003588311534e+00 1.050756090049e+00 1.057972259465e+00 1.023002673430e+00 9.654964825255e-01 9.200335619177e-01 9.169972073450e-01 9.581807917504e-01 1.015983700115e+00 1.057303047880e+00 1.062703016322e+00 1.032200741432e+00 9.831909496064e-01 9.425211720148e-01 9.316070876181e-01 9.518126344067e-01 9.853311826228e-01 1.010364575602e+00 1.014114932946e+00 9.965570810702e-01 9.678299169700e-01 9.419481794255e-01 9.291996950317e-01 9.312494143623e-01 9.421814194108e-01 9.538950974210e-01 9.606333501732e-01 9.603977654396e-01 9.847414407826e-01
 6.216420729228e-01 6.200766547260e-01 6.186837304936e-01 6.175398558969e-01 6.165211081986e-01 6.153937609210e-01 6.139986631545e-01 6.123852810269e-01 6.107770845918e-01 6.093951449696e-01 6.082794575973e-01 6.072501061490e-01 6.060470687575e-01 6.045449303526e-01 6.028527104717e-01 6.012287278574e-01 5.998710594168e-01 5.987588568706e-01 5.976711995562e-01 5.963659731357e-01 5.947714318676e-01 5.930429601979e-01 5.914363887789e-01 5.901037169584e-01 5.889745532837e-01 5.878177108968e-01 5.864279727700e-01 5.847819182398e-01 5.830537126263e-01 5.814733578091e-01 5.801550265371e-01 5.790100150503e-01 5.778119927304e-01 5.763726108553e-01 5.746851260182e-01 5.729336742316e-01 5.713560527530e-01 5.700573221031e-01 5.689254477859e-01 5.677099252036e-01 5.662169876116e-01 5.644677289264e-01 5.626858826141e-01 5.611258888126e-01 5.598642001406e-01 5.587420517876e-01 5.574908287545e-01 5.559455507748e-01 5.541718171619e-01 5.524106279483e-01 5.508896464102e-01 5.496471114546e-01 5.485065398285e-01 5.472188593624e-01 5.456526586266e-01 5.438892999993e-01 5.421578027171e-01 5.406604405930e-01 5.394197064661e-01 5.382596794817e-01 5.369417955934e-01 5.353472642785e-01 5.335719320141e-01 5.318516191287e-01 5.303799650195e-01 5.291555739138e-01 5.279800838132e-01 5.266143091343e-01 5.249681277632e-01 5.231734669053e-01 5.214801121173e-01 5.200575551920e-01 5.188577268096e-01 5.176563595390e-01 5.162311855061e-01 5.145379886027e-01 5.127445863174e-01 5.110948949849e-01 5.097172237633e-01 5.085257590509e-01 5.072893399937e-01 5.058174056114e-01 5.041005943802e-01 5.023167066101e-01 5.006963189311e-01 4.993451518479e-01 4.981642434639e-01 4.969210588207e-01 4.954262313165e-01 4.936827011175e-01 4.918866487485e-01 4.902868152044e-01 4.889868518580e-01 4.878525180276e-01 4.866107215620e-01 4.850623918285e-01 4.832525243799e-01 4.814428142056e-01 4.799055391045e-01 4.786969027823e-01 4.776024969403e-01 4.763052814118e-01 4.746501210772e-01 4.727766822359e-01 4.710094764500e-01 4.695867339788e-01 4.684619709529e-01 4.673387526971e-01 4.659214774361e-01 4.641597681270e-01 4.622913422588e-01 4.606375669382e-01 4.593335321894e-01 4.582235575587e-01 4.569996444803e-01 4.554627070686e-01 4.536791008585e-01 4.519115970216e-01 4.503991520001e-01 4.491613500592e-01 4.480020992478e-01 4.466860919874e-01 4.451233104798e-01 4.434282385825e-01 4.418092410213e-01 4.404031939081e-01 4.391795736063e-01 4.379810787219e-01 4.366573795707e-01 4.351698358510e-01 4.336046969349e-01 4.321021069857e-01 4.307528193356e-01 4.295404330566e-01 4.283565220717e-01 4.270820888445e-01 4.256732534444e-01 4.241914692697e-01 4.227557723599e-01 4.214541911688e-01 4.202712307620e-01 4.191012255729e-01 4.178370591502e-01 4.164556522127e-01 4.150330213531e-01 4.136751591355e-01 4.124314436019e-01 4.112538994761e-01 4.100567767227e-01 4.087898411246e-01 4.074749275559e-01 4.061680630388e-01 4.049128404106e-01 4.037087151969e-01 4.025286605326e-01 4.013533977171e-01 4.001772429216e-01 3.990005106335e-01 3.978222212369e-01 3.966445108998e-01 3.954882479995e-01 3.943742164768e-01 3.933012968816e-01 3.922426698943e-01 3.911641176462e-01 3.900593559004e-01 3.889557896124e-01 3.878897185287e-01 3.868683600602e-01 3.858682362459e-01 3.848613495623e-01 3.838385956220e-01 3.828160892729e-01 3.818129432371e-01 3.808368202075e-01 3.798789879445e-01 3.789313154422e-01 3.779935092803e-01 3.770676051959e-01 3.761539679505e-01 3.752531546659e-01 3.743659374478e-01 3.734963892860e-01 3.726455328094e-01 3.718108371813e-01 3.709892570142e-01 3.701816559736e-01 3.693881909364e-01 3.686099110144e-01 3.678443436910e-01 3.670925078155e-01 3.663578899874e-01 3.656438692110e-01 3.649493106532e-01 3.642684972788e-01 3.635972781686e-01 3.629416511390e-01 3.623069830103e-01 3.616961698045e-01 3.611034231767e-01 3.605249202296e-01 3.599606152275e-01 3.594152466636e-01 3.588910267010e-01 3.583864786389e-01 3.578968527218e-01 3.574238124625e-01 3.569686944567e-01 3.565333957147e-01 3.561164550470e-01 3.557165037063e-01 3.553336087692e-01 3.549701283461e-01 3.546267584559e-01 3.543027593976e-01 3.539959595113e-01 3.537077175129e-01 3.534393926879e-01 3.531922320830e-01 3.529645628020e-01 3.527551265602e-01 3.525647742559e-01 3.523940848144e-01 3.522450692909e-01 3.521142718551e-01 3.520025540192e-01 3.519085258806e-01 3.518349988210e-01 3.517825528127e-01 3.517493724503e-01 3.517343052238e-01 3.517385699869e-01 3.517623493194e-01 3.518067397531e-01 3.518707706712e-01 3.519539363004e-01 3.520567570264e-01 3.521793146926e-01 3.523212189523e-01 3.524821951192e-01 3.526625677287e-01 3.528620071851e-01 3.530816130724e-01 3.533198545715e-01 3.535771042106e-01 3.538522944154e-01 3.541459777167e-01 3.544596749711e-01 3.547925168872e-01 3.551435807813e-01 3.555119887158e-01 3.558985579354e-01 3.563036841077e-01 3.567269040024e-01 3.571698128202e-01 3.576295960021e-01 3.581065191880e-01 3.586012178458e-01 3.591129992830e-01 3.596430242486e-01 3.601901189363e-01 3.607543088213e-01 3.613355702372e-01 3.619328334074e-01 3.625464063912e-01 3.631756051278e-01 3.638223805397e-01 3.644852206217e-01 3.651629282764e-01 3.658560896146e-01 3.665650090744e-01 3.672891568260e-01 3.680280844258e-01 3.687823792158e-01 3.695510555998e-01 3.703338790983e-01 3.711308972688e-01 3.719414510598e-01 3.727659409588e-01 3.736036897550e-01 3.744548757433e-01 3.753195382444e-01 3.761964660069e-01 3.770860775333e-01 3.779883935725e-01 3.789025820885e-01 3.798288091658e-01 3.807664012603e-01 3.817156964734e-01 3.826756127603e-01 3.836476182242e-01 3.846302396800e-01 3.856223701923e-01 3.866250738389e-01 3.876378850115e-01 3.886598677772e-01 3.896920104470e-01 3.907336213933e-01 3.917835315911e-01 3.928424790173e-01 3.939089964981e-01 3.949845583525e-01 3.960683642721e-01 3.971598766219e-01 3.982586151127e-01 3.993645149646e-01 4.004770474965e-01 4.015961838618e-01 4.027228433436e-01 4.038556576430e-01 4.049943765695e-01 4.061377341985e-01 4.072869720581e-01 4.084413865134e-01 4.096011198032e-01 4.107663108011e-01 4.119355660512e-01 4.131079914096e-01 4.142850081440e-01 4.154648470631e-01 4.166490692886e-01 4.178373056051e-01 4.190279774005e-01 4.202218356878e-01 4.214174590388e-01 4.226141135510e-01 4.238133403281e-01 4.250144643981e-01 4.262178943744e-01 4.274223843797e-01 4.286283558174e-01 4.298345628800e-01 4.310404827904e-01 4.322467422123e-01 4.334531840242e-01 4.346602373562e-01 4.358674150948e-01 4.370735315334e-01 4.382778776623e-01 4.394817854300e-01 4.406837061556e-01 4.418841142121e-01 4.430835697765e-01 4.442802216189e-01 4.454745876280e-01 4.466672536449e-01 4.478561788380e-01 4.490425772656e-01 4.502251810960e-01 4.514045338225e-01 4.525803742388e-01 4.537519834756e-01 4.549198080262e-01 4.560824260534e-01 4.572406634351e-01 4.583934817552e-01 4.595410670275e-01 4.606847477282e-01 4.618220928768e-01 4.629535081794e-01 4.640778383719e-01 4.651961008704e-01 4.663086362630e-01 4.674142876894e-01 4.685130538317e-01 4.696052707901e-01 4.706896794427e-01 4.717655055750e-01 4.728342566050e-01 4.738945767419e-01 4.749472532235e-01 4.759917754986e-01 4.770272682431e-01 4.780542467997e-01 4.790717334461e-01 4.800798898537e-01 4.810791395405e-01 4.820676098423e-01 4.830472057582e-01 4.840160142511e-01 4.849752388113e-01 4.859236365716e-01 4.868606006101e-01 4.877863638809e-01 4.887015735017e-01 4.896057846722e-01 4.904986651949e-01 4.913801748313e-01 4.922487287539e-01 4.931036634569e-01 4.939463716221e-01 4.947780336332e-01 4.955968768502e-01 4.964030829631e-01 4.971955315301e-01 4.979736022608e-01 4.987378793445e-01 4.994879663185e-01 5.002258983736e-01 5.009500682080e-01 5.016597886722e-01 5.023538217108e-01 5.030322303856e-01 5.036948794805e-01 5.043437373588e-01 5.049783933053e-01 5.055981309415e-01 5.062011337835e-01 5.067870047539e-01 5.073563270766e-01 5.079103920317e-01 5.084484908294e-01 5.089715480155e-01 5.094758762872e-01 5.099634699909e-01 5.104341148227e-01 5.108868125824e-01 5.113240820149e-01 5.117435991898e-01 5.121444722257e-01 5.125271738894e-01 5.128920365790e-01 5.132395262768e-01 5.135685578275e-01 5.138792556021e-01 5.141705230693e-01 5.144427427448e-01 5.146964372761e-01 5.149312656496e-01 5.151471690466e-01 5.153434720684e-01 5.155205297290e-01 5.156762829186e-01 5.158128852352e-01 5.159297956635e-01 5.160266892695e-01 5.161033461026e-01 5.161594484909e-01 5.161937681110e-01 5.162082434795e-01 5.162020744228e-01 5.161751810749e-01 5.161265816917e-01 5.160570660977e-01 5.159659767450e-01 5.158529783160e-01 5.157192778792e-01 5.155634244949e-01 5.153860908253e-01 5.151870981826e-01 5.149654130225e-01 5.147218386864e-01 5.144560015719e-01 5.141679361071e-01 5.138576857161e-01 5.135250301796e-01 5.131693524804e-01 5.127913506865e-01 5.123905185912e-01 5.119667874025e-01 5.115204350744e-01 5.110512687170e-01 5.105584694442e-01 5.100427557992e-01 5.095046994933e-01 5.089436837358e-01 5.083584496488e-01 5.077503867031e-01 5.071184166251e-01 5.064642342733e-01 5.057863825711e-01 5.050851608040e-01 5.043604964867e-01 5.036122959660e-01 5.028394683894e-01 5.020450860044e-01 5.012267189115e-01 5.003844539270e-01 4.995186847843e-01 4.986284324831e-01 4.977159924813e-01 4.967794346959e-01 4.958206726721e-01 4.948374836010e-01 4.938309254624e-01 4.928002500657e-01 4.917471292990e-01 4.906704172509e-01 4.895712928176e-01 4.884483094611e-01 4.873026454598e-01 4.861338568395e-01 4.849423749671e-01 4.837281439993e-01 4.824917689262e-01 4.812321394813e-01 4.799501096436e-01 4.786462719262e-01 4.773202191762e-01 4.759728946985e-01 4.746031105949e-01 4.732117491475e-01 4.717995805668e-01 4.703655461480e-01 4.689113704159e-01 4.674352513205e-01 4.659389706897e-01 4.644219063358e-01 4.628849904718e-01 4.613285158628e-01 4.597522273256e-01 4.581569700744e-01 4.565416624727e-01 4.549086008377e-01 4.532570691128e-01 4.515877538319e-01 4.498999255625e-01 4.481958960030e-01 4.464744362745e-01 4.447364931887e-01 4.429824103037e-01 4.412131872611e-01 4.394281157882e-01 4.376287651077e-01 4.358153424862e-01 4.339876785340e-01 4.321469622160e-01 4.302938278029e-01 4.284286742825e-01 4.265518901928e-01 4.246647555221e-01 4.227666977762e-01 4.208601355557e-01 4.189435704437e-01 4.170196017260e-01 4.150883447046e-01 4.131500977822e-01 4.112056332777e-01 4.092566248110e-01 4.073034685049e-01 4.053468732495e-01 4.033876121691e-01 4.014273200917e-01 3.994665475292e-01 3.975049474450e-01 3.955464292179e-01 3.935898182208e-01 3.916364130099e-01 3.896878378718e-01 3.877453526682e-01 3.858095564368e-01 3.838826958908e-01 3.819644333504e-01 3.800574349517e-01 3.781620421493e-01 3.762798305442e-01 3.744135284871e-01 3.725630668229e-01 3.707295778521e-01 3.689157919414e-01 3.671225181904e-01 3.653515729148e-01 3.636043160858e-01 3.618825763244e-01 3.601883074614e-01 3.585229071789e-01 3.568878740479e-01 3.552846364728e-01 3.537159832084e-01 3.521829131875e-01 3.506873727421e-01 3.492315980068e-01 3.478174392792e-01 3.464466869920e-01 3.451208968061e-01 3.438427153796e-01 3.426126931870e-01 3.414347069589e-01 3.403091397754e-01 3.392381501972e-01 3.382249273160e-01 3.372702182677e-01 3.363758204528e-01 3.355448838695e-01 3.347778486976e-01 3.340776361000e-01 3.334454802273e-01 3.328839335788e-01 3.323940140353e-01 3.319777881682e-01 3.316362680832e-01 3.313725021825e-01 3.311869065189e-01 3.310813147932e-01 3.310570805687e-01 3.311160248749e-01 3.312591893932e-01 3.314876310083e-01 3.318028211250e-01 3.322055015905e-01 3.326961572820e-01 3.332770535116e-01 3.339480872326e-01 3.347102436646e-01 3.355636861200e-01 3.365093675856e-01 3.375471453412e-01 3.386778208505e-01 3.399013328197e-01 3.412175864372e-01 3.426270835691e-01 3.441293553948e-01 3.457244954447e-01 3.474118752297e-01 3.491917562583e-01 3.510623622519e-01 3.530247238858e-01 3.550765955100e-01 3.572180700148e-01 3.594481375190e-01 3.617663982504e-01 3.641708617571e-01 3.666611203084e-01 3.692364190069e-01 3.718954672062e-01 3.746366661674e-01 3.774586227320e-01 3.803604504453e-01 3.833405784922e-01 3.863974810070e-01 3.895299874568e-01 3.927361018500e-01 3.960149209322e-01 3.993648329613e-01 4.027838619048e-01 4.062706859621e-01 4.098235390160e-01 4.134410800495e-01 4.171212774791e-01 4.208628036799e-01 4.246644488701e-01 4.285232656036e-01 4.324384913503e-01 4.364084238311e-01 4.404305713405e-01 4.445046377184e-01 4.486273273762e-01 4.527986050273e-01 4.570159458708e-01 4.612770665957e-01 4.655819707455e-01 4.699267689326e-01 4.743123177777e-01 4.787350614656e-01 4.831933108123e-01 4.876871626683e-01 4.922131790220e-01 4.967706626147e-01 5.013575076854e-01 5.059730791062e-01 5.106150199086e-01 5.152807109996e-01 5.199712230460e-01 5.246828115953e-01 5.294148496446e-01 5.341656158661e-01 5.389328322582e-01 5.437173120278e-01 5.485134925143e-01 5.533237420580e-01 5.581440902039e-01 5.629742992073e-01 5.678136180039e-01 5.726582926765e-01 5.775089561113e-01 5.823628337478e-01 5.872191957044e-01 5.920767340571e-01 5.969324104132e-01 6.017877081281e-01 6.066381591854e-01 6.114841662951e-01 6.163238099033e-01 6.211555990749e-01 6.259793894907e-01 6.307906910904e-01 6.355924073058e-01 6.403798105898e-01 6.451523883725e-01 6.499095816439e-01 6.546479792487e-01 6.593703810208e-01 6.640700466664e-01 6.687501052437e-01 6.734062601167e-01 6.780385037562e-01 6.826467972462e-01 6.872261116398e-01 6.917797483297e-01 6.963021884766e-01 7.007946851951e-01 7.052564621220e-01 7.096822714200e-01 7.140768488697e-01 7.184318938947e-01 7.227526598632e-01 7.270341953093e-01 7.312745123263e-01 7.354759914317e-01 7.396327509798e-01 7.437493337870e-01 7.478179282537e-01 7.518420567884e-01 7.558196421246e-01 7.597464625211e-01 7.636260979676e-01 7.674514067537e-01 7.712277449583e-01 7.749481213719e-01 7.786144497730e-01 7.822267026532e-01 7.857782179480e-01 7.892754827205e-01 7.927091214292e-01 7.960846913514e-01 7.993976172300e-01 8.026457081276e-01 8.058335070139e-01 8.089518763502e-01 8.120065597238e-01 8.149912517712e-01 8.179077526398e-01 8.207558992552e-01 8.235292222164e-01 8.262351619605e-01 8.288627913477e-01 8.314196010463e-01 8.338994865770e-01 8.363015889364e-01 8.386294226912e-01 8.408743508914e-01 8.430436165785e-01 8.451296344460e-01 8.471349517938e-01 8.490579429040e-01 8.508953446973e-01 8.526516738214e-01 8.543180110431e-01 8.559013277325e-01 8.573953577992e-01 8.588015633395e-01 8.601193681774e-01 8.613452189038e-01 8.624829132106e-01 8.635268046755e-01 8.644795331014e-01 8.653386516889e-01 8.661031972835e-01 8.667750096902e-01 8.673484784301e-01 8.678294587297e-01 8.682105033751e-01 8.684954625207e-01 8.686822008061e-01 8.687703540123e-01 8.687598745809e-01 8.686487733577e-01 8.684399900484e-01 8.681289439441e-01 8.677172575890e-01 8.672048306012e-01 8.665895757797e-01 8.658741588100e-01 8.650549664808e-01 8.641339231270e-01 8.631093263003e-01 8.619821739554e-01 8.607533424971e-01 8.594194892680e-01 8.579844064684e-01 8.564446876473e-01 8.548035089515e-01 8.530580900810e-01 8.512103932629e-01 8.492610299891e-01 8.472076227446e-01 8.450543107614e-01 8.427973946252e-01 8.404408365794e-01 8.379827989797e-01 8.354237767844e-01 8.327673693218e-01 8.300100943320e-01 8.271562028755e-01 8.242043067508e-01 8.211566017293e-01 8.180131229456e-01 8.147750468936e-01 8.114453149357e-01 8.080210962487e-01 8.045090128664e-01 8.009053791654e-01 7.972147417546e-01 7.934380861756e-01 7.895757753396e-01 7.856322698212e-01 7.816057385000e-01 7.775024944611e-01 7.733216650333e-01 7.690653968047e-01 7.647385199400e-01 7.603389085480e-01 7.558765448805e-01 7.513458691111e-01 7.467557981875e-01 7.421060762495e-01 7.373999520351e-01 7.326438424994e-01 7.278363252310e-01 7.229859418386e-01 7.180920001405e-01 7.131619618648e-01 7.081991065672e-01 7.032052496165e-01 6.981892862037e-01 6.931506227105e-01 6.880993799840e-01 6.830356778351e-01 6.779670184167e-01 6.729007535146e-01 6.678374024625e-01 6.627886925443e-01 6.577555606376e-01 6.527473389128e-01 6.477695851624e-01 6.428273229471e-01 6.379311745518e-01 6.330829180435e-01 6.282950272844e-01 6.235706558460e-01 6.189193790478e-01 6.143488418613e-01 6.098647261039e-01 6.054798898938e-01 6.011959063732e-01 5.970275014909e-01 5.929775732983e-01 5.890567215635e-01 5.852753340760e-01 5.816373383540e-01 5.781570644658e-01 5.748360896877e-01 5.716879517524e-01 5.687187048405e-01 5.659353070674e-01 5.633495705891e-01 5.609629522914e-01 5.587887795247e-01 5.568294305692e-01 5.550938577264e-01 5.535887709060e-01 5.523174823935e-01 5.512883066947e-01 5.505025481771e-01 5.499677330495e-01 5.496855156548e-01 5.496583064170e-01 5.498911247911e-01 5.503811519966e-01 5.511339221521e-01 5.521459387094e-01 5.534191657606e-01 5.549518326352e-01 5.567403547613e-01 5.587855373320e-01 5.610807137286e-01 5.636246083895e-01 5.664109932292e-01 5.694359045179e-01 5.726928892018e-01 5.761744578288e-01 5.798776883957e-01 5.837916663821e-01 5.879095934641e-01 5.922243082256e-01 5.967261014220e-01 6.014076922198e-01 6.062592322886e-01 6.112709899506e-01 6.164351863031e-01 6.217403378112e-01 6.271776016388e-01 6.327362376865e-01 6.384076744600e-01 6.441804597816e-01 6.500437001830e-01 6.559893598683e-01 6.620060313809e-01 6.680827831002e-01 6.742113774295e-01 6.803796375728e-01 6.865794369617e-01 6.927991966210e-01 6.990295406143e-01 7.052616056616e-01 7.114836198880e-01 7.176882302183e-01 7.238638915205e-01 7.300021437116e-01 7.360937671142e-01 7.421286630738e-01 7.481004153624e-01 7.539957349680e-01 7.598093722733e-01 7.655312061026e-01 7.711531932684e-01 7.766680057900e-01 7.820641327484e-01 7.873374896266e-01 7.924774854730e-01 7.974777343775e-01 8.023301758287e-01 8.070267116031e-01 8.115614336110e-01 8.159252271180e-01 8.201145937995e-01 8.241187880638e-01 8.279332579304e-01 8.315523758862e-01 8.349687815470e-01 8.381781443652e-01 8.411722242349e-01 8.439481837208e-01 8.464991248861e-01 8.488201441707e-01 8.509075112616e-01 8.527550091257e-01 8.543610525325e-01 8.557184533238e-01 8.568266632309e-01 8.576800402131e-01 8.582757754328e-01 8.586133350513e-01 8.586875203103e-01 8.584991146200e-01 8.580437163982e-01 8.573230412182e-01 8.563343666453e-01 8.550769167213e-01 8.535524855027e-01 8.517594348235e-01 8.497024234640e-01 8.473794475519e-01 8.447939718109e-01 8.419494464821e-01 8.388468372655e-01 8.354937009089e-01 8.318908718817e-01 8.280464403685e-01 8.239646248725e-01 8.196521391239e-01 8.151197677894e-01 8.103699136410e-01 8.054171207476e-01 8.002673696083e-01 7.949336525520e-01 7.894279736496e-01 7.837623577014e-01 7.779521164225e-01 7.720094789121e-01 7.659537184597e-01 7.598007357950e-01 7.535668531633e-01 7.472754099843e-01 7.409427883296e-01 7.345964799847e-01 7.282540612601e-01 7.219425450404e-01 7.156874057392e-01 7.095145248109e-01 7.034528734823e-01 6.975297183822e-01 6.917763337987e-01 6.862216801655e-01 6.808995489157e-01 6.758403599137e-01 6.710758054389e-01 6.666399076370e-01 6.625619226922e-01 6.588784023331e-01 6.556162180714e-01 6.528075984414e-01 6.504816579016e-01 6.486653088780e-01 6.473849349236e-01 6.466603946811e-01 6.465156330635e-01 6.469667429566e-01 6.480265667888e-01 6.497090080784e-01 6.520167510354e-01 6.549587416887e-01 6.585315493703e-01 6.627319643990e-01 6.675529091598e-01 6.729814752214e-01 6.790076233854e-01 6.856093515599e-01 6.927687833769e-01 7.004628296734e-01 7.086649840655e-01 7.173501927068e-01 7.264868998836e-01 7.360464491579e-01 7.459965122570e-01 7.563044845800e-01 7.669377887786e-01 7.778613619527e-01 7.890429179380e-01 8.004474163312e-01 8.120419010039e-01 8.237924749304e-01 8.356657373078e-01 8.476309024049e-01 8.596536413819e-01 8.717036159376e-01 8.837517651417e-01 8.957667998783e-01 9.077207365368e-01 9.195854649447e-01 9.313349468531e-01 9.429426380689e-01 9.543842781842e-01 9.656356853822e-01 9.766751276089e-01 9.874801799162e-01 9.980322484500e-01 1.008310901873e+00 1.018298237896e+00 1.027978193223e+00 1.037335618412e+00 1.046355300618e+00 1.055024853140e+00 1.063332484554e+00 1.071268510465e+00 1.078822789930e+00 1.085987650549e+00 1.092756929175e+00 1.099125740117e+00 1.105089213196e+00 1.110645736440e+00 1.115794531158e+00 1.120534980855e+00 1.124868775819e+00 1.128799111513e+00 1.132330035113e+00 1.135467411772e+00 1.138216430534e+00 1.140586935415e+00 1.142587578583e+00 1.144228351954e+00 1.145521297358e+00 1.146479318799e+00 1.147115854151e+00 1.147445910147e+00 1.147485678417e+00 1.147250190791e+00 1.146759937564e+00 1.146030365675e+00 1.145082062625e+00 1.143933450090e+00 1.142603917468e+00 1.141115368526e+00 1.139487269279e+00 1.137740998402e+00 1.135895888337e+00 1.133973523541e+00 1.131994822274e+00 1.129977909137e+00 1.127944440506e+00 1.125912138078e+00 1.123899302210e+00 1.121924707585e+00 1.120003761563e+00 1.118152560921e+00 1.116386003835e+00 1.114717123212e+00 1.113157708451e+00 1.111719463460e+00 1.110411180562e+00 1.109240861302e+00 1.108216602322e+00 1.107342707416e+00 1.106623590268e+00 1.106061739806e+00 1.105658129538e+00 1.105413526947e+00 1.105326974943e+00 1.105394821576e+00 1.105615424014e+00 1.105983356095e+00 1.106493227103e+00 1.107140176794e+00 1.107915475201e+00 1.108814720110e+00 1.109827632163e+00 1.110946897451e+00 1.112164904367e+00 1.113470191009e+00 1.114857429756e+00 1.116315295899e+00 1.117833734031e+00 1.119407281059e+00 1.121023358391e+00 1.122676230490e+00 1.124354448319e+00 1.126050252060e+00 1.127755393060e+00 1.129462501351e+00 1.131161587272e+00 1.132845312171e+00 1.134505719186e+00 1.136133552609e+00 1.137723496087e+00 1.139264844946e+00 1.140751263136e+00 1.142174827100e+00 1.143525244152e+00 1.144798384147e+00 1.145982163649e+00 1.147070859624e+00 1.148055962068e+00 1.148927493814e+00 1.149679398752e+00 1.150300666192e+00 1.150785988310e+00 1.151124976957e+00 1.151309929460e+00 1.151334091617e+00 1.151187041901e+00 1.150865447843e+00 1.150357802689e+00 1.149661397134e+00 1.148767099477e+00 1.147669549983e+00 1.146366817012e+00 1.144849971343e+00 1.143119736748e+00 1.141170792610e+00 1.139002142849e+00 1.136614308420e+00 1.134004224984e+00 1.131177161397e+00 1.128132107160e+00 1.124875516179e+00 1.121410067040e+00 1.117743195725e+00 1.113883754158e+00 1.109839121246e+00 1.105624977432e+00 1.101249798615e+00 1.096731656864e+00 1.092088282430e+00 1.087337909513e+00 1.082506667589e+00 1.077616396850e+00 1.072698885594e+00 1.067782593511e+00 1.062906547578e+00 1.058107230818e+00 1.053424969444e+00 1.048912057439e+00 1.044610187231e+00 1.040579280301e+00 1.036873035254e+00 1.033549908330e+00 1.030676242798e+00 1.028310123405e+00 1.026522201823e+00 1.025374203295e+00 1.024930709472e+00 1.025254057004e+00 1.026400257294e+00 1.028426815774e+00 1.031372236411e+00 1.035282350681e+00 1.040181810467e+00 1.046087160724e+00 1.053009384432e+00 1.060934906118e+00 1.069852190032e+00 1.079720345163e+00 1.090498141327e+00 1.102125267684e+00 1.114527425815e+00 1.127628752459e+00 1.141329755283e+00 1.155536155870e+00 1.170136060193e+00 1.185019541127e+00 1.200073041195e+00 1.215173283505e+00 1.230211004354e+00 1.245064636129e+00 1.259626042040e+00 1.273788885120e+00 1.287449317471e+00 1.300520205092e+00 1.312911797648e+00 1.324555958187e+00 1.335385494453e+00 1.345348257140e+00 1.354407459959e+00 1.362529503922e+00 1.369703825588e+00 1.375921958644e+00 1.381193993255e+00 1.385539583238e+00 1.388984466012e+00 1.391573933942e+00 1.393350576812e+00 1.394375597739e+00 1.394708131047e+00 1.394417577393e+00 1.393578437702e+00 1.392259360291e+00 1.390543471069e+00 1.388499862475e+00 1.386209287444e+00 1.383741246868e+00 1.381161336238e+00 1.378542996496e+00 1.375937240811e+00 1.373403847307e+00 1.370992065984e+00 1.368739679948e+00 1.366692009742e+00 1.364870358008e+00 1.363308007306e+00 1.362020265050e+00 1.361019570023e+00 1.360319576102e+00 1.359912685734e+00 1.359805787644e+00 1.359981778018e+00 1.360429214069e+00 1.361128810255e+00 1.362047612914e+00 1.363163191916e+00 1.364427072566e+00 1.365803023570e+00 1.367242019829e+00 1.368684804345e+00 1.370086392667e+00 1.371375050283e+00 1.372497902303e+00 1.373388994528e+00 1.373981739813e+00 1.374221696000e+00 1.374035066290e+00 1.373374816260e+00 1.372172525225e+00 1.370378576377e+00 1.367946151865e+00 1.364815689220e+00 1.360960155154e+00 1.356324776564e+00 1.350884846196e+00 1.344611907062e+00 1.337474814555e+00 1.329474176202e+00 1.320586162225e+00 1.310833139820e+00 1.300226202838e+00 1.288795451360e+00 1.276609609667e+00 1.263722104928e+00 1.250247727114e+00 1.236298081021e+00 1.222020470984e+00 1.207598872722e+00 1.193212616832e+00 1.179099564330e+00 1.165478802845e+00 1.152601539176e+00 1.140715289111e+00 1.130044616472e+00 1.120823198314e+00 1.113217956820e+00 1.107388649178e+00 1.103427838095e+00 1.101375083244e+00 1.101230215791e+00 1.102910700861e+00 1.106320563499e+00 1.111289873588e+00 1.117637913014e+00 1.125159761125e+00 1.133625004845e+00 1.142829343846e+00 1.152542433237e+00 1.162571967273e+00 1.172724205983e+00 1.182821137330e+00 1.192716365370e+00 1.202248070389e+00 1.211301159829e+00 1.219742204894e+00 1.227461373270e+00 1.234361410590e+00 1.240335905764e+00 1.245318117262e+00 1.249218418598e+00 1.251987821505e+00 1.253580275338e+00 1.253957804748e+00 1.253116246805e+00 1.251035974841e+00 1.247733538369e+00 1.243212167251e+00 1.237484730560e+00 1.230572266529e+00 1.222474914076e+00 1.213218246012e+00 1.202807370647e+00 1.191272632231e+00 1.178655810607e+00 1.165014010871e+00 1.150455509062e+00 1.137209595496e+00 1.121415816926e+00 1.104785957937e+00 1.089343620606e+00 1.076465018458e+00 1.066199863956e+00 1.057278988726e+00 1.047833443470e+00 1.036407198109e+00 1.022737794728e+00 1.007948601733e+00 9.940556029791e-01 9.829599216876e-01 9.754630662834e-01 9.708380047237e-01 9.671973605434e-01 9.624692602936e-01 9.554656766005e-01 9.464487871731e-01 9.369925530175e-01 9.292015545396e-01 9.246193058901e-01 9.233903749585e-01 9.241862704909e-01 9.249411568606e-01 9.239006175856e-01 9.205004353247e-01 9.156228639138e-01 9.110944549746e-01 9.086833949814e-01 9.091166163946e-01 9.115978993361e-01 9.141503961490e-01 9.145979398006e-01 9.116031631253e-01 9.052648972614e-01 8.970711121746e-01 8.892002328292e-01 8.834594240758e-01 8.804293392181e-01 8.792869160586e-01 8.783465022805e-01 8.760431335898e-01 8.717815111779e-01 8.661776867778e-01 8.606090547544e-01 8.563301506669e-01 8.536035482333e-01 8.513828556230e-01 8.478591255523e-01 8.415804085352e-01 8.325616857811e-01 8.228820813485e-01 8.160494282584e-01 8.112246631711e-01 7.860381780871e-01 7.347705402931e-01 6.855088311590e-01 6.692636431974e-01 6.971002602247e-01 7.495429517291e-01 7.951847247247e-01 8.117488991275e-01 7.945707030912e-01 7.579473268083e-01 7.308366512370e-01 7.405243662865e-01 7.887559770188e-01 8.491814434474e-01 8.892924856896e-01 8.892870386994e-01 8.499922334592e-01 7.949836098742e-01 7.640317505604e-01 7.867236541153e-01 8.520480199727e-01 9.183189936760e-01 9.466141758350e-01 9.194465550719e-01 8.474275355888e-01 7.720430231813e-01 7.530153732197e-01 8.173119141411e-01 9.249950056009e-01 1.013117674895e+00 1.037665369445e+00 9.833927038676e-01 8.660346018202e-01 7.369711584302e-01 6.789393262654e-01 7.398737352813e-01 8.658468622850e-01 9.746859700513e-01 1.017609550281e+00 9.817493569792e-01 8.856511597477e-01 7.775686299467e-01 7.233029792204e-01 7.563634868826e-01 8.382363541592e-01 9.059290018301e-01 9.206468033402e-01 8.760254708727e-01 7.958487492758e-01 7.289215932380e-01 7.249382486358e-01 7.875839944176e-01 8.712844988943e-01 9.274144039438e-01 9.294219018823e-01 8.755739587225e-01 7.879920895311e-01 7.108117759460e-01 6.944563675939e-01 7.531891959994e-01 8.499563883108e-01 9.364034490613e-01 9.806877666842e-01 9.709089200763e-01 9.136717175615e-01 8.338834779348e-01 7.723975144710e-01 7.692398989179e-01 8.301308209259e-01 9.203963883070e-01 9.967501721944e-01 1.029999139722e+00 1.010745278381e+00 9.501839945742e-01 8.792856418609e-01 8.400303047540e-01 8.590039448360e-01 9.224572217663e-01 9.901943443284e-01 1.026930959112e+00 1.017699305856e+00 9.707702566232e-01 9.149554827228e-01 8.875708520914e-01 9.089976107022e-01 9.643596334348e-01 1.018310766784e+00 1.041621040761e+00 1.024614142651e+00 9.793588171480e-01 9.346662232312e-01 9.212483368638e-01 9.491699983665e-01 9.996381487866e-01 1.042122413320e+00 1.054682010361e+00 1.032820397571e+00 9.893700582722e-01 9.483872217381e-01 9.323200385224e-01 9.470962983060e-01 9.789580258706e-01 1.006666346941e+00 1.015243030137e+00 1.001678664787e+00 9.739511246414e-01 9.459462870598e-01 9.301001579230e-01 9.310112751183e-01 9.441615873929e-01 9.603825127608e-01 9.714295136221e-01 9.730662199363e-01 9.968227575492e-01
 6.040106229797e-01 6.024169980358e-01 6.009930789067e-01 5.998127108944e-01 5.987541390859e-01 5.975885659997e-01 5.961615253738e-01 5.945216388143e-01 5.928879646770e-01 5.914765149951e-01 5.903258721127e-01 5.892595153463e-01 5.880226912425e-01 5.864916241697e-01 5.847749834099e-01 5.831276588963e-01 5.817428135101e-01 5.805985427440e-01 5.794768663938e-01 5.781405644513e-01 5.765207866059e-01 5.747713339109e-01 5.731441669960e-01 5.717871270452e-01 5.706285339108e-01 5.694408537476e-01 5.680234452097e-01 5.663564902619e-01 5.646107604022e-01 5.630126140033e-01 5.616724255351e-01 5.605010613880e-01 5.592770827757e-01 5.578140705327e-01 5.561082641429e-01 5.543425882677e-01 5.527498222738e-01 5.514325803456e-01 5.502785994537e-01 5.490396460387e-01 5.475265557180e-01 5.457629003160e-01 5.439711300895e-01 5.424007391789e-01 5.411242786250e-01 5.399824075033e-01 5.387110674321e-01 5.371507138029e-01 5.353686149543e-01 5.336024996383e-01 5.320748918916e-01 5.308196986547e-01 5.296635411649e-01 5.283612286708e-01 5.267844259984e-01 5.250169120495e-01 5.232836541244e-01 5.217838221103e-01 5.205356404082e-01 5.193644046374e-01 5.180350933748e-01 5.164336379848e-01 5.146578260416e-01 5.129408681878e-01 5.114714123275e-01 5.102438053805e-01 5.090602073194e-01 5.076872918835e-01 5.060388421625e-01 5.042498356609e-01 5.025659912002e-01 5.011498526000e-01 4.999508400941e-01 4.987460881877e-01 4.973190831390e-01 4.956306461791e-01 4.938484423960e-01 4.922136683727e-01 4.908482687934e-01 4.896630100320e-01 4.884291026319e-01 4.869609506085e-01 4.852544782744e-01 4.834890835038e-01 4.818909785975e-01 4.805583196101e-01 4.793888452981e-01 4.781530230646e-01 4.766682466656e-01 4.749426510759e-01 4.731736543004e-01 4.716036726594e-01 4.703277957034e-01 4.692096564443e-01 4.679802264407e-01 4.664497745898e-01 4.646675908732e-01 4.628943386475e-01 4.613931794131e-01 4.602145631636e-01 4.591410132389e-01 4.578649456690e-01 4.562376942124e-01 4.544026269046e-01 4.526794941224e-01 4.512988782510e-01 4.502092680563e-01 4.491153280258e-01 4.477286986639e-01 4.460061937115e-01 4.441849194300e-01 4.425814229635e-01 4.413251608386e-01 4.402566819533e-01 4.390713363123e-01 4.375744396626e-01 4.358386511163e-01 4.341261051245e-01 4.326701566432e-01 4.314866615894e-01 4.303766688540e-01 4.291073066687e-01 4.275937728460e-01 4.259541836410e-01 4.243969077471e-01 4.230540001894e-01 4.218911688069e-01 4.207509845370e-01 4.194837052465e-01 4.180546395783e-01 4.165538156651e-01 4.151204144928e-01 4.138437248576e-01 4.127016928113e-01 4.115854312566e-01 4.103785759272e-01 4.090395103427e-01 4.076326347643e-01 4.062764213068e-01 4.050564153496e-01 4.039542810471e-01 4.028640539564e-01 4.016789351099e-01 4.003800702569e-01 3.990434848253e-01 3.977744964767e-01 3.966208358561e-01 3.955345299046e-01 3.944277137832e-01 3.932512886717e-01 3.920282610500e-01 3.908161952003e-01 3.896582588625e-01 3.885532823808e-01 3.874734208550e-01 3.863978374167e-01 3.853223600007e-01 3.842471861942e-01 3.831724806173e-01 3.821022825797e-01 3.810549182550e-01 3.800501043492e-01 3.790881271013e-01 3.781413849384e-01 3.771764369654e-01 3.761876065749e-01 3.752023293097e-01 3.742558062689e-01 3.733561552739e-01 3.724785611025e-01 3.715950754669e-01 3.706980770311e-01 3.698024038214e-01 3.689285965843e-01 3.680817707754e-01 3.672556013690e-01 3.664407405659e-01 3.656370879198e-01 3.648469961678e-01 3.640694156392e-01 3.633065093569e-01 3.625591524027e-01 3.618304426332e-01 3.611214016741e-01 3.604302540301e-01 3.597528800812e-01 3.590902478660e-01 3.584440136722e-01 3.578142919037e-01 3.571977456767e-01 3.565960519579e-01 3.560127317859e-01 3.554513887509e-01 3.549105239214e-01 3.543840293171e-01 3.538682616161e-01 3.533687144197e-01 3.528917033039e-01 3.524390263808e-01 3.520053177009e-01 3.515865687287e-01 3.511831819659e-01 3.507998723192e-01 3.504384398861e-01 3.500974584509e-01 3.497716496789e-01 3.494628452029e-01 3.491731289251e-01 3.489041454520e-01 3.486538029766e-01 3.484203563681e-01 3.482054097694e-01 3.480090165024e-01 3.478333612841e-01 3.476776378138e-01 3.475388170423e-01 3.474191475263e-01 3.473200443459e-01 3.472413062215e-01 3.471826976134e-01 3.471420392947e-01 3.471203083245e-01 3.471184101445e-01 3.471379591001e-01 3.471762989022e-01 3.472321091549e-01 3.473069113333e-01 3.474006848688e-01 3.475151930435e-01 3.476497670760e-01 3.478013265657e-01 3.479711912214e-01 3.481600916422e-01 3.483693654040e-01 3.485971901344e-01 3.488437469087e-01 3.491084891703e-01 3.493925746597e-01 3.496952898527e-01 3.500168376126e-01 3.503559135770e-01 3.507131898452e-01 3.510896964885e-01 3.514840641302e-01 3.518957370444e-01 3.523249811248e-01 3.527709220902e-01 3.532354133643e-01 3.537177120610e-01 3.542176362671e-01 3.547328821347e-01 3.552644820311e-01 3.558138577572e-01 3.563797774359e-01 3.569636527798e-01 3.575629752880e-01 3.581776743336e-01 3.588084490507e-01 3.594551371787e-01 3.601180953066e-01 3.607960194344e-01 3.614896394450e-01 3.621979392975e-01 3.629206337719e-01 3.636582668405e-01 3.644096954975e-01 3.651763389561e-01 3.659568783183e-01 3.667516205179e-01 3.675592176845e-01 3.683793195178e-01 3.692136400130e-01 3.700613767445e-01 3.709215900788e-01 3.717938865603e-01 3.726788059301e-01 3.735752750294e-01 3.744839641252e-01 3.754035703647e-01 3.763352902772e-01 3.772775290005e-01 3.782313545692e-01 3.791953672903e-01 3.801693230716e-01 3.811545633006e-01 3.821492626792e-01 3.831534458842e-01 3.841670360968e-01 3.851903425694e-01 3.862218432736e-01 3.872626320278e-01 3.883114757767e-01 3.893690737019e-01 3.904338613491e-01 3.915066539867e-01 3.925871068540e-01 3.936746373046e-01 3.947695432904e-01 3.958710760868e-01 3.969789924653e-01 3.980922744751e-01 3.992119091577e-01 4.003384199666e-01 4.014697042023e-01 4.026063153915e-01 4.037472920360e-01 4.048933930198e-01 4.060438900812e-01 4.071986250355e-01 4.083582377487e-01 4.095213595119e-01 4.106869362358e-01 4.118563237994e-01 4.130287291601e-01 4.142038407044e-01 4.153822240357e-01 4.165628416332e-01 4.177447141616e-01 4.189286119709e-01 4.201135120200e-01 4.213001643798e-01 4.224888893153e-01 4.236781960984e-01 4.248677789766e-01 4.260576241875e-01 4.272466167589e-01 4.284355164633e-01 4.296249142760e-01 4.308144028923e-01 4.320029956008e-01 4.331909740059e-01 4.343765789591e-01 4.355604336813e-01 4.367425396285e-01 4.379230842675e-01 4.391020212817e-01 4.402783234384e-01 4.414522543811e-01 4.426228978804e-01 4.437902364550e-01 4.449547118643e-01 4.461151063222e-01 4.472728921853e-01 4.484254323158e-01 4.495747136799e-01 4.507194227306e-01 4.518591722056e-01 4.529944919177e-01 4.541243246946e-01 4.552485628282e-01 4.563671255987e-01 4.574804073098e-01 4.585875766605e-01 4.596889089361e-01 4.607825604568e-01 4.618704797925e-01 4.629506056188e-01 4.640242102411e-01 4.650906171231e-01 4.661496742010e-01 4.672002396562e-01 4.682425892705e-01 4.692774124758e-01 4.703036260850e-01 4.713216176772e-01 4.723306438552e-01 4.733308557033e-01 4.743205951538e-01 4.753016202345e-01 4.762733955699e-01 4.772351264523e-01 4.781878188070e-01 4.791287721718e-01 4.800603494196e-01 4.809805776183e-01 4.818900356660e-01 4.827889319123e-01 4.836758509677e-01 4.845523203969e-01 4.854171138352e-01 4.862703947419e-01 4.871119650781e-01 4.879395697315e-01 4.887548885277e-01 4.895582477968e-01 4.903490134363e-01 4.911274733627e-01 4.918924636081e-01 4.926438281697e-01 4.933804106109e-01 4.941034531309e-01 4.948127226175e-01 4.955094424513e-01 4.961918857843e-01 4.968593405165e-01 4.975103068405e-01 4.981465605198e-01 4.987675463452e-01 4.993743933409e-01 4.999674482811e-01 5.005442368595e-01 5.011045205883e-01 5.016473813530e-01 5.021732371714e-01 5.026850231596e-01 5.031801760598e-01 5.036600487545e-01 5.041223265803e-01 5.045658173250e-01 5.049920228368e-01 5.054014949935e-01 5.057946118067e-01 5.061701626589e-01 5.065276562628e-01 5.068666023283e-01 5.071876460305e-01 5.074908296224e-01 5.077751321275e-01 5.080420201157e-01 5.082898010248e-01 5.085177870744e-01 5.087275807915e-01 5.089185870991e-01 5.090907333604e-01 5.092428002991e-01 5.093760280377e-01 5.094889307541e-01 5.095815714452e-01 5.096548552253e-01 5.097089227276e-01 5.097426980142e-01 5.097553815538e-01 5.097470119827e-01 5.097182461907e-01 5.096693426397e-01 5.096000720738e-01 5.095098509170e-01 5.093976233135e-01 5.092645160586e-01 5.091093973050e-01 5.089334486156e-01 5.087366082818e-01 5.085175578382e-01 5.082767658587e-01 5.080138758191e-01 5.077289500956e-01 5.074224223922e-01 5.070932928896e-01 5.067425767696e-01 5.063698768702e-01 5.059740726715e-01 5.055555027474e-01 5.051150269553e-01 5.046522669344e-01 5.041666343711e-01 5.036579972747e-01 5.031265153193e-01 5.025718514253e-01 5.019949617356e-01 5.013953856685e-01 5.007722402178e-01 5.001263065232e-01 4.994573807857e-01 4.987649907622e-01 4.980502975411e-01 4.973119167679e-01 4.965506564387e-01 4.957661749033e-01 4.949584251648e-01 4.941272945084e-01 4.932735605590e-01 4.923967178952e-01 4.914961186303e-01 4.905730223789e-01 4.896259025199e-01 4.886563234334e-01 4.876633478872e-01 4.866483090570e-01 4.856092171367e-01 4.845469187279e-01 4.834623507954e-01 4.823544971853e-01 4.812241499316e-01 4.800716084489e-01 4.788953672820e-01 4.776960950555e-01 4.764752459928e-01 4.752323375709e-01 4.739670882310e-01 4.726793646993e-01 4.713693578783e-01 4.700372614775e-01 4.686841866080e-01 4.673102236216e-01 4.659137127766e-01 4.644969081115e-01 4.630586021061e-01 4.615992869199e-01 4.601203342723e-01 4.586202693039e-01 4.571005748315e-01 4.555599601413e-01 4.540002203512e-01 4.524212194382e-01 4.508237319080e-01 4.492063822436e-01 4.475709601163e-01 4.459171793275e-01 4.442458454897e-01 4.425567713622e-01 4.408498628951e-01 4.391264086190e-01 4.373866955622e-01 4.356312000993e-01 4.338598355751e-01 4.320736913948e-01 4.302722123445e-01 4.284569254193e-01 4.266283711825e-01 4.247854367503e-01 4.229305762637e-01 4.210638380084e-01 4.191850758394e-01 4.172954144242e-01 4.153953277719e-01 4.134859741558e-01 4.115670867570e-01 4.096398760757e-01 4.077050137084e-01 4.057637906851e-01 4.038160113980e-01 4.018626508000e-01 3.999050411193e-01 3.979435767924e-01 3.959789599907e-01 3.940131096076e-01 3.920459631651e-01 3.900787301434e-01 3.881119821396e-01 3.861472928029e-01 3.841862436952e-01 3.822287644715e-01 3.802763868892e-01 3.783305329959e-01 3.763921551265e-01 3.744625415971e-01 3.725432287519e-01 3.706352887203e-01 3.687388367186e-01 3.668567042060e-01 3.649898664483e-01 3.631403333532e-01 3.613082453553e-01 3.594972184555e-01 3.577059902028e-01 3.559377917151e-01 3.541945523346e-01 3.524762359291e-01 3.507863404381e-01 3.491258932739e-01 3.474961360860e-01 3.458994632634e-01 3.443369366858e-01 3.428113733512e-01 3.413233066664e-01 3.398757295381e-01 3.384699900756e-01 3.371086384478e-01 3.357925849640e-01 3.345246663669e-01 3.333058957921e-01 3.321392815106e-01 3.310254629898e-01 3.299673936152e-01 3.289664106377e-01 3.280250549416e-01 3.271448464243e-01 3.263277609945e-01 3.255756898817e-01 3.248906438370e-01 3.242743116463e-01 3.237284962213e-01 3.232547827775e-01 3.228550443624e-01 3.225310015314e-01 3.222843455200e-01 3.221158940014e-01 3.220287347082e-01 3.220219903525e-01 3.220991161841e-01 3.222599135324e-01 3.225065296243e-01 3.228402649661e-01 3.232600354587e-01 3.237694046958e-01 3.243679794135e-01 3.250562523393e-01 3.258353451994e-01 3.267052919821e-01 3.276676625097e-01 3.287214539905e-01 3.298674215612e-01 3.311056903741e-01 3.324360028564e-01 3.338591603149e-01 3.353738580019e-01 3.369807224545e-01 3.386785902937e-01 3.404677628394e-01 3.423473308763e-01 3.443170654152e-01 3.463756899413e-01 3.485224424286e-01 3.507561462738e-01 3.530767761852e-01 3.554830839857e-01 3.579732291722e-01 3.605472628037e-01 3.632026676989e-01 3.659390810592e-01 3.687551346056e-01 3.716494199327e-01 3.746201061964e-01 3.776659129401e-01 3.807855862036e-01 3.839775752548e-01 3.872406173296e-01 3.905727196494e-01 3.939727200624e-01 3.974382543333e-01 4.009686074048e-01 4.045620801354e-01 4.082163247602e-01 4.119301079158e-01 4.157022172170e-01 4.195301570249e-01 4.234131567446e-01 4.273483981439e-01 4.313352746686e-01 4.353715934201e-01 4.394559674494e-01 4.435863051115e-01 4.477614877551e-01 4.519795631061e-01 4.562389699683e-01 4.605388230746e-01 4.648757364979e-01 4.692493528620e-01 4.736581464235e-01 4.780997510744e-01 4.825733363289e-01 4.870766708430e-01 4.916085919330e-01 4.961676829190e-01 5.007522702505e-01 5.053602253644e-01 5.099902291261e-01 5.146424051815e-01 5.193123557991e-01 5.240005770987e-01 5.287057107892e-01 5.334248782518e-01 5.381574446097e-01 5.429020837582e-01 5.476568048887e-01 5.524207880013e-01 5.571914083080e-01 5.619693418260e-01 5.667508143626e-01 5.715370636133e-01 5.763241160965e-01 5.811116235831e-01 5.858988298344e-01 5.906826462731e-01 5.954639740641e-01 6.002387467381e-01 6.050077481542e-01 6.097692499959e-01 6.145208399414e-01 6.192632286612e-01 6.239920671347e-01 6.287086444821e-01 6.334116470469e-01 6.380971594731e-01 6.427671369027e-01 6.474167210787e-01 6.520486399187e-01 6.566576368873e-01 6.612454583096e-01 6.658097506990e-01 6.703477189766e-01 6.748617843513e-01 6.793459874760e-01 6.838027287253e-01 6.882292347655e-01 6.926241005573e-01 6.969877753013e-01 7.013150770071e-01 7.056103533498e-01 7.098671489549e-01 7.140867308446e-01 7.182686062734e-01 7.224084516079e-01 7.265096766838e-01 7.305656944443e-01 7.345800430361e-01 7.385486175929e-01 7.424703400751e-01 7.463472846184e-01 7.501717018691e-01 7.539500747803e-01 7.576757856436e-01 7.613491005230e-01 7.649703208728e-01 7.685348313776e-01 7.720472721134e-01 7.754992839538e-01 7.788960886469e-01 7.822324042734e-01 7.855072008730e-01 7.887232693451e-01 7.918733166101e-01 7.949637784154e-01 7.979858675509e-01 8.009438694487e-01 8.038352471543e-01 8.066563129584e-01 8.094115918126e-01 8.120924736457e-01 8.147062045354e-01 8.172446296193e-01 8.197103366198e-01 8.221031563991e-01 8.244170115028e-01 8.266583303773e-01 8.288184017420e-01 8.309024009139e-01 8.329073306872e-01 8.348293979184e-01 8.366733666436e-01 8.384314963287e-01 8.401095916034e-01 8.417015058836e-01 8.432088571268e-01 8.446314510800e-01 8.459647548412e-01 8.472141367987e-01 8.483713754274e-01 8.494420946751e-01 8.504217138932e-01 8.513102289395e-01 8.521084253686e-01 8.528129984820e-01 8.534267336939e-01 8.539451458487e-01 8.543701758840e-01 8.547006697524e-01 8.549353873930e-01 8.550748033612e-01 8.551157714169e-01 8.550628191954e-01 8.549097508562e-01 8.546599657469e-01 8.543112473063e-01 8.538636223806e-01 8.533183030063e-01 8.526715764458e-01 8.519266463376e-01 8.510805324852e-01 8.501354376873e-01 8.490888700345e-01 8.479420802872e-01 8.466957740326e-01 8.453466844102e-01 8.438985194091e-01 8.423486510253e-01 8.406983020577e-01 8.389477453225e-01 8.370959602245e-01 8.351453183205e-01 8.330934689035e-01 8.309429216096e-01 8.286930410652e-01 8.263448157823e-01 8.238982112214e-01 8.213524546756e-01 8.187117263102e-01 8.159726633132e-01 8.131397448715e-01 8.102103988134e-01 8.071876202872e-01 8.040719092601e-01 8.008626387793e-01 7.975646728416e-01 7.941755793166e-01 7.906982193416e-01 7.871343596011e-01 7.834841236415e-01 7.797510200755e-01 7.759327979057e-01 7.720366063870e-01 7.680596511825e-01 7.640062708331e-01 7.598779318565e-01 7.556758165411e-01 7.514055729570e-01 7.470630120712e-01 7.426588738687e-01 7.381894103249e-01 7.336607014568e-01 7.290750930285e-01 7.244328074326e-01 7.197424768720e-01 7.150013403839e-01 7.102178790886e-01 7.053935232556e-01 7.005305212999e-01 6.956378934677e-01 6.907123838654e-01 6.857660918667e-01 6.807976329503e-01 6.758143084183e-01 6.708206567014e-01 6.658206866775e-01 6.608229251933e-01 6.558269884014e-01 6.508443812519e-01 6.458771793756e-01 6.409325553627e-01 6.360182097318e-01 6.311354764271e-01 6.262984562975e-01 6.215068992517e-01 6.167725809223e-01 6.121001353214e-01 6.074962698113e-01 6.029725828511e-01 5.985311526891e-01 5.941847178018e-01 5.899368028855e-01 5.857989572903e-01 5.817779054269e-01 5.778788104260e-01 5.741165011725e-01 5.704918902415e-01 5.670194512077e-01 5.637026676599e-01 5.605521895557e-01 5.575769741096e-01 5.547799488726e-01 5.521758757177e-01 5.497656279299e-01 5.475615187837e-01 5.455677618098e-01 5.437891224904e-01 5.422368578574e-01 5.409111735924e-01 5.398233085278e-01 5.389716868046e-01 5.383641534192e-01 5.380052024859e-01 5.378938811784e-01 5.380380157317e-01 5.384342517164e-01 5.390876535759e-01 5.399962699048e-01 5.411599736222e-01 5.425799401036e-01 5.442502934648e-01 5.461745986503e-01 5.483439047080e-01 5.507589391910e-01 5.534136998210e-01 5.563027376071e-01 5.594227678773e-01 5.627647048164e-01 5.663261056237e-01 5.700970932826e-01 5.740706432075e-01 5.782412152095e-01 5.825977282260e-01 5.871331768223e-01 5.918392093705e-01 5.967061995093e-01 6.017252451503e-01 6.068874683852e-01 6.121818486845e-01 6.176005798920e-01 6.231328415215e-01 6.287694485634e-01 6.344996447998e-01 6.403144461910e-01 6.462031344846e-01 6.521565976829e-01 6.581644162828e-01 6.642166899165e-01 6.703036513474e-01 6.764159461277e-01 6.825427863072e-01 6.886765600985e-01 6.948052724675e-01 7.009217306360e-01 7.070157706358e-01 7.130773354471e-01 7.190996982019e-01 7.250708337325e-01 7.309849286517e-01 7.368304693984e-01 7.426003253521e-01 7.482858966226e-01 7.538780162746e-01 7.593704020946e-01 7.647520627081e-01 7.700180003735e-01 7.751585412134e-01 7.801671164359e-01 7.850361732908e-01 7.897567602846e-01 7.943247038251e-01 7.987297803890e-01 8.029678825245e-01 8.070304619037e-01 8.109113066048e-01 8.146052215193e-01 8.181042277444e-01 8.214043484033e-01 8.244985450579e-01 8.273815250342e-01 8.300484579332e-01 8.324932066583e-01 8.347129676959e-01 8.366999139562e-01 8.384528927100e-01 8.399658680659e-01 8.412350869282e-01 8.422585042301e-01 8.430303410216e-01 8.435493639002e-01 8.438114507172e-01 8.438161891506e-01 8.435601553824e-01 8.430412636650e-01 8.422603787784e-01 8.412140216541e-01 8.399039811682e-01 8.383286504460e-01 8.364887233518e-01 8.343855318263e-01 8.320204032318e-01 8.293944525009e-01 8.265100723280e-01 8.233715035651e-01 8.199804422323e-01 8.163427662161e-01 8.124630630034e-01 8.083447861857e-01 8.039970816663e-01 7.994245701797e-01 7.946369877294e-01 7.896410673390e-01 7.844465993872e-01 7.790647622274e-01 7.735050475326e-01 7.677822848093e-01 7.619061671033e-01 7.558928885146e-01 7.497582281014e-01 7.435157338978e-01 7.371864576911e-01 7.307862780867e-01 7.243364880566e-01 7.178574455374e-01 7.113716561371e-01 7.049028093019e-01 6.984748880743e-01 6.921148901842e-01 6.858480288024e-01 6.797052089035e-01 6.737133259298e-01 6.679026991032e-01 6.623063620883e-01 6.569527778766e-01 6.518777745728e-01 6.471110038076e-01 6.426866582564e-01 6.386371206694e-01 6.349933438281e-01 6.317886777952e-01 6.290503828518e-01 6.268106154335e-01 6.250931892315e-01 6.239249489174e-01 6.233270850909e-01 6.233179524453e-01 6.239176310693e-01 6.251340801498e-01 6.269814324809e-01 6.294630133782e-01 6.325807812760e-01 6.363351243458e-01 6.407167704062e-01 6.457204992189e-01 6.513302079328e-01 6.575311008548e-01 6.643059982813e-01 6.716300193387e-01 6.794812704204e-01 6.878310830611e-01 6.966532252868e-01 7.059159027635e-01 7.155883986717e-01 7.256392133672e-01 7.360339312144e-01 7.467406813070e-01 7.577236378906e-01 7.689509993356e-01 7.803873467793e-01 7.919987128784e-01 8.037544119389e-01 8.156184975426e-01 8.275616786940e-01 8.395504109854e-01 8.515556368593e-01 8.635468745592e-01 8.754942496528e-01 8.873703808250e-01 8.991493968352e-01 9.108036212887e-01 9.223084310116e-01 9.336399389291e-01 9.447747124207e-01 9.556908364774e-01 9.663686456000e-01 9.767876682265e-01 9.869299040109e-01 9.967761079031e-01 1.006312353689e+00 1.015523916883e+00 1.024395813273e+00 1.032915325503e+00 1.041072257331e+00 1.048856900156e+00 1.056259863978e+00 1.063273141918e+00 1.069890997759e+00 1.076109502242e+00 1.081925233052e+00 1.087333739051e+00 1.092336716113e+00 1.096933352667e+00 1.101125854627e+00 1.104917800609e+00 1.108311557216e+00 1.111315237669e+00 1.113934525306e+00 1.116178653952e+00 1.118056254735e+00 1.119577621595e+00 1.120756504916e+00 1.121604264828e+00 1.122134960832e+00 1.122363896768e+00 1.122309057420e+00 1.121984462493e+00 1.121409804812e+00 1.120604115727e+00 1.119585569275e+00 1.118374451229e+00 1.116991017322e+00 1.115456850241e+00 1.113792541763e+00 1.112018872295e+00 1.110159202662e+00 1.108231089248e+00 1.106259627571e+00 1.104262523051e+00 1.102260979007e+00 1.100276496336e+00 1.098325797315e+00 1.096428190400e+00 1.094601582975e+00 1.092861189594e+00 1.091222714754e+00 1.089700502039e+00 1.088306655972e+00 1.087053504983e+00 1.085949066287e+00 1.085003662122e+00 1.084223524449e+00 1.083613961618e+00 1.083179352052e+00 1.082922468693e+00 1.082843367475e+00 1.082943173179e+00 1.083217752077e+00 1.083667700238e+00 1.084286077176e+00 1.085068293064e+00 1.086008329148e+00 1.087098668214e+00 1.088332313863e+00 1.089698851280e+00 1.091190924272e+00 1.092797596811e+00 1.094508750006e+00 1.096314048145e+00 1.098202727669e+00 1.100165014232e+00 1.102188031404e+00 1.104263173661e+00 1.106378934073e+00 1.108522846561e+00 1.110687678621e+00 1.112859793602e+00 1.115031487133e+00 1.117191497017e+00 1.119330462888e+00 1.121438688119e+00 1.123507134341e+00 1.125524937798e+00 1.127485624614e+00 1.129379329193e+00 1.131195968833e+00 1.132928673861e+00 1.134567209721e+00 1.136104822850e+00 1.137532909253e+00 1.138839547852e+00 1.140020979616e+00 1.141065528201e+00 1.141967377537e+00 1.142716283732e+00 1.143304993732e+00 1.143726932226e+00 1.143972081289e+00 1.144035095203e+00 1.143907500726e+00 1.143582795744e+00 1.143054946986e+00 1.142316761788e+00 1.141366003529e+00 1.140193045471e+00 1.138798468870e+00 1.137175283663e+00 1.135321519712e+00 1.133239031316e+00 1.130920411662e+00 1.128372070193e+00 1.125590747683e+00 1.122580274929e+00 1.119345135729e+00 1.115886878504e+00 1.112214674914e+00 1.108333607150e+00 1.104253508515e+00 1.099983832176e+00 1.095537321629e+00 1.090926969168e+00 1.086167511680e+00 1.081279975868e+00 1.076279423919e+00 1.071191923700e+00 1.066040964979e+00 1.060852913462e+00 1.055660572342e+00 1.050493987796e+00 1.045394269420e+00 1.040396323720e+00 1.035547625502e+00 1.030892750838e+00 1.026480500023e+00 1.022369583238e+00 1.018608184611e+00 1.015262285523e+00 1.012390173756e+00 1.010052445006e+00 1.008317025308e+00 1.007240727485e+00 1.006891008788e+00 1.007321098122e+00 1.008588600904e+00 1.010743466233e+00 1.013824843426e+00 1.017872633056e+00 1.022904627954e+00 1.028941561674e+00 1.035981683478e+00 1.044017188127e+00 1.053026125819e+00 1.062970095650e+00 1.073806058280e+00 1.085466751543e+00 1.097886083801e+00 1.110978286507e+00 1.124651242443e+00 1.138808042715e+00 1.153336435054e+00 1.168132004302e+00 1.183076176764e+00 1.198054482776e+00 1.212953449281e+00 1.227654611616e+00 1.242056074192e+00 1.256045086057e+00 1.269528421721e+00 1.282413287610e+00 1.294615939009e+00 1.306068801785e+00 1.316703995496e+00 1.326476476118e+00 1.335343825124e+00 1.343280996773e+00 1.350274850695e+00 1.356319916275e+00 1.361431961360e+00 1.365626768659e+00 1.368941574273e+00 1.371418433773e+00 1.373108077646e+00 1.374075220640e+00 1.374382505175e+00 1.374108583470e+00 1.373327415002e+00 1.372120739715e+00 1.370571242194e+00 1.368757396244e+00 1.366764430009e+00 1.364662802623e+00 1.362531620046e+00 1.360435766599e+00 1.358436403912e+00 1.356595267941e+00 1.354950881748e+00 1.353553313468e+00 1.352432365237e+00 1.351613100313e+00 1.351120211319e+00 1.350956990494e+00 1.351136182130e+00 1.351651866549e+00 1.352497202374e+00 1.353660776117e+00 1.355117810831e+00 1.356851466514e+00 1.358823396708e+00 1.361003988886e+00 1.363351700162e+00 1.365818111331e+00 1.368362955938e+00 1.370922320877e+00 1.373448671289e+00 1.375879865050e+00 1.378152249641e+00 1.380211381010e+00 1.381983028067e+00 1.383415074694e+00 1.384438750738e+00 1.384994725015e+00 1.385029436093e+00 1.384478189648e+00 1.383300808568e+00 1.381437281440e+00 1.378848360167e+00 1.375492742875e+00 1.371326514848e+00 1.366330029613e+00 1.360460491195e+00 1.353708882264e+00 1.346054470775e+00 1.337487314370e+00 1.328023046282e+00 1.317659264887e+00 1.306442791751e+00 1.294407083129e+00 1.281618426934e+00 1.268173256191e+00 1.254162956546e+00 1.239740844555e+00 1.225051377463e+00 1.210286251531e+00 1.195654778295e+00 1.181369014444e+00 1.167687721063e+00 1.154836081689e+00 1.143068466180e+00 1.132611093691e+00 1.123660455654e+00 1.116402988056e+00 1.110946598071e+00 1.107386357572e+00 1.105733196597e+00 1.105956926749e+00 1.107981453188e+00 1.111662920395e+00 1.116852785149e+00 1.123340785490e+00 1.130930015146e+00 1.139401708814e+00 1.148538042801e+00 1.158150188394e+00 1.168030379789e+00 1.178022354979e+00 1.187959715310e+00 1.197701498298e+00 1.207128580228e+00 1.216108261690e+00 1.224548533976e+00 1.232333226346e+00 1.239373975588e+00 1.245582765103e+00 1.250867167645e+00 1.255169178707e+00 1.258410789317e+00 1.260554456879e+00 1.261557470360e+00 1.261392573463e+00 1.260059404156e+00 1.257541607777e+00 1.253858565962e+00 1.249009606464e+00 1.243009345411e+00 1.235874792270e+00 1.227606369596e+00 1.218236529299e+00 1.207777198326e+00 1.196277380852e+00 1.183798010541e+00 1.170427955483e+00 1.156304666581e+00 1.143517250596e+00 1.128305495403e+00 1.112411759456e+00 1.097881049799e+00 1.086092928183e+00 1.077068106774e+00 1.069494528059e+00 1.061460653590e+00 1.051482557764e+00 1.039276237729e+00 1.025954409035e+00 1.013512436160e+00 1.003818126591e+00 9.976332820130e-01 9.941982637859e-01 9.916035164855e-01 9.877758943868e-01 9.815348777125e-01 9.731519191023e-01 9.642090157979e-01 9.568155931964e-01 9.525191932450e-01 9.514650846500e-01 9.523271409697e-01 9.530161190623e-01 9.517310431407e-01 9.478425690480e-01 9.421642812266e-01 9.364717593592e-01 9.325305737906e-01 9.311165826591e-01 9.315133158658e-01 9.318202408929e-01 9.299123267210e-01 9.244716948201e-01 9.156131192921e-01 9.048766375278e-01 8.945336502886e-01 8.865182422685e-01 8.815222538480e-01 8.787586436321e-01 8.764782747220e-01 8.729719330321e-01 8.674799906819e-01 8.604995715464e-01 8.534129567113e-01 8.476440984774e-01 8.437747859887e-01 8.411684695829e-01 8.384319115837e-01 8.344232582713e-01 8.292426359257e-01 8.246569171554e-01 8.234696495442e-01 8.273055971403e-01 8.205955819133e-01 7.764119364107e-01 7.139414255719e-01 6.669772537200e-01 6.656394358745e-01 7.095394759975e-01 7.684466888414e-01 8.097436683606e-01 8.166719558148e-01 7.929193915587e-01 7.610584180434e-01 7.521466066250e-01 7.826636166044e-01 8.380862238538e-01 8.856463793770e-01 8.978705806236e-01 8.660293017055e-01 8.054842013986e-01 7.546772808384e-01 7.560601633983e-01 8.163365561209e-01 8.970887284064e-01 9.508687415157e-01 9.487323599729e-01 8.889429642887e-01 8.006150808436e-01 7.414228968359e-01 7.640887183627e-01 8.574192029583e-01 9.591108362198e-01 1.013263834948e+00 9.923637845721e-01 8.997535896557e-01 7.723048572236e-01 6.823255261382e-01 7.001621776224e-01 8.083448348743e-01 9.266022272292e-01 9.938017156611e-01 9.850957370149e-01 9.073539070139e-01 7.969580136560e-01 7.149739585653e-01 7.145529994462e-01 7.845068581777e-01 8.646642727399e-01 9.056795610372e-01 8.889771986850e-01 8.253328842896e-01 7.510087267101e-01 7.152665604608e-01 7.448594847954e-01 8.162507061820e-01 8.826163662419e-01 9.092030972103e-01 8.837085961753e-01 8.163566245224e-01 7.388806060345e-01 6.976237106285e-01 7.248748776387e-01 8.064412669115e-01 8.981917993792e-01 9.611045390693e-01 9.737494986890e-01 9.331524824649e-01 8.553471033888e-01 7.761600156421e-01 7.432479537767e-01 7.833774003694e-01 8.736296320259e-01 9.656214638731e-01 1.020117621719e+00 1.018434215217e+00 9.638392108127e-01 8.819127254061e-01 8.169037421584e-01 8.109070421612e-01 8.670406823853e-01 9.464415229798e-01 1.005097510548e+00 1.018239292630e+00 9.853969066536e-01 9.286412065879e-01 8.846258094803e-01 8.840688390905e-01 9.267426412013e-01 9.831241900358e-01 1.020488404281e+00 1.021997113236e+00 9.918054606153e-01 9.517821929137e-01 9.303534610345e-01 9.435076128982e-01 9.822322637210e-01 1.021431240700e+00 1.038693877440e+00 1.025804982298e+00 9.908206540159e-01 9.536537564940e-01 9.353910949512e-01 9.446283930091e-01 9.719868039021e-01 9.986870224368e-01 1.009436181224e+00 9.993484571612e-01 9.743605938731e-01 9.472399501987e-01 9.308035033084e-01 9.311174665103e-01 9.448518183107e-01 9.627877424636e-01 9.756124271732e-01 9.779409380268e-01 1.001320367985e+00
 5.861632162152e-01 5.845459198017e-01 5.830950337573e-01 5.818822552775e-01 5.807884657635e-01 5.795889615463e-01 5.781342446455e-01 5.764720711177e-01 5.748173655690e-01 5.733817323160e-01 5.722006947565e-01 5.711010311813e-01 5.698347390684e-01 5.682796759906e-01 5.665444133096e-01 5.648781584657e-01 5.634713311414e-01 5.622997316445e-01 5.611486307745e-01 5.597855853755e-01 5.581460494974e-01 5.563813353242e-01 5.547387731011e-01 5.533625865416e-01 5.521796374742e-01 5.509658459291e-01 5.495260887847e-01 5.478432394286e-01 5.460855492281e-01 5.444755246286e-01 5.431189184702e-01 5.419267828832e-01 5.406813844107e-01 5.392008245458e-01 5.374826078616e-01 5.357082005779e-01 5.341065965586e-01 5.327773511479e-01 5.316064375716e-01 5.303498470442e-01 5.288227905551e-01 5.270506805635e-01 5.252557757836e-01 5.236810529793e-01 5.223959363014e-01 5.212401861761e-01 5.199549518650e-01 5.183851663828e-01 5.166013277303e-01 5.148372078870e-01 5.133097926851e-01 5.120495463572e-01 5.108839313645e-01 5.095722524523e-01 5.079923967201e-01 5.062275789499e-01 5.045005005750e-01 5.030046684768e-01 5.017560712427e-01 5.005796680692e-01 4.992454486483e-01 4.976448339017e-01 4.958759724892e-01 4.941706482573e-01 4.927107298833e-01 4.914874633360e-01 4.903028344189e-01 4.889293014719e-01 4.872871159556e-01 4.855114664266e-01 4.838449479602e-01 4.824438821291e-01 4.812539137112e-01 4.800530637563e-01 4.786313842550e-01 4.769553786673e-01 4.751937383741e-01 4.735828370456e-01 4.722380344238e-01 4.710666420541e-01 4.698429072504e-01 4.683865105571e-01 4.666998686211e-01 4.649626555738e-01 4.633953998755e-01 4.620906074208e-01 4.609408668985e-01 4.597205551781e-01 4.582545779556e-01 4.565568995306e-01 4.548250692479e-01 4.532935090466e-01 4.520509688408e-01 4.509588280453e-01 4.497516418969e-01 4.482482383079e-01 4.465035752821e-01 4.447764527426e-01 4.433225371511e-01 4.421828167489e-01 4.411411141680e-01 4.398947350069e-01 4.383056068716e-01 4.365196904945e-01 4.348517065916e-01 4.335245757794e-01 4.324801631822e-01 4.314257761336e-01 4.300792437600e-01 4.284061848121e-01 4.266438411642e-01 4.251033302722e-01 4.239068254471e-01 4.228910354961e-01 4.217539307550e-01 4.203081952869e-01 4.186310282245e-01 4.169856480100e-01 4.155985989908e-01 4.144809521376e-01 4.134317649938e-01 4.122202666249e-01 4.107677503886e-01 4.091955074786e-01 4.077122834633e-01 4.064456997671e-01 4.053563916467e-01 4.042849743305e-01 4.030859663749e-01 4.017278971882e-01 4.003041384588e-01 3.989531502190e-01 3.977604640373e-01 3.967014060154e-01 3.956654856228e-01 3.945379032674e-01 3.932817741697e-01 3.919623776142e-01 3.906994391090e-01 3.895733559210e-01 3.885652105498e-01 3.875677314861e-01 3.864745660005e-01 3.852698025455e-01 3.840323399353e-01 3.828666126438e-01 3.818161755357e-01 3.808343646700e-01 3.798310991902e-01 3.787579450608e-01 3.776388220592e-01 3.765355927516e-01 3.754877970319e-01 3.744949357820e-01 3.735289222110e-01 3.725656823849e-01 3.716031695111e-01 3.706428698269e-01 3.696845037996e-01 3.687338404165e-01 3.678078101272e-01 3.669264558383e-01 3.660877536790e-01 3.652647207752e-01 3.644259519476e-01 3.635646298454e-01 3.627105996275e-01 3.618958162862e-01 3.611292836886e-01 3.603865125808e-01 3.596386322483e-01 3.588786198861e-01 3.581214767684e-01 3.573885376227e-01 3.566826882948e-01 3.559987396379e-01 3.553284154011e-01 3.546693434552e-01 3.540249639044e-01 3.533949075285e-01 3.527797122437e-01 3.521816575211e-01 3.516032512822e-01 3.510467510829e-01 3.505083883438e-01 3.499848687448e-01 3.494760613886e-01 3.489863238541e-01 3.485126385629e-01 3.480540137375e-01 3.476101354871e-01 3.471857053838e-01 3.467845043090e-01 3.464039664483e-01 3.460390979077e-01 3.456847967291e-01 3.453471969032e-01 3.450332613579e-01 3.447439520815e-01 3.444756641644e-01 3.442210484714e-01 3.439825828909e-01 3.437646032859e-01 3.435695423063e-01 3.433950671432e-01 3.432371941116e-01 3.430949155882e-01 3.429725476605e-01 3.428707725399e-01 3.427884937041e-01 3.427230343948e-01 3.426754004680e-01 3.426463461090e-01 3.426390647933e-01 3.426504133380e-01 3.426792308082e-01 3.427269457541e-01 3.427938480196e-01 3.428814740145e-01 3.429887242512e-01 3.431136518402e-01 3.432571752049e-01 3.434198808429e-01 3.436029586447e-01 3.438048558888e-01 3.440234539407e-01 3.442605955327e-01 3.445157658776e-01 3.447911440698e-01 3.450845424717e-01 3.453956830794e-01 3.457235944726e-01 3.460696567929e-01 3.464342704200e-01 3.468168074132e-01 3.472172443345e-01 3.476352702574e-01 3.480702547516e-01 3.485226518930e-01 3.489931165784e-01 3.494795325253e-01 3.499834142289e-01 3.505043188150e-01 3.510421966693e-01 3.515955622058e-01 3.521648358679e-01 3.527503988754e-01 3.533514912002e-01 3.539695129075e-01 3.546029395845e-01 3.552506082900e-01 3.559133802206e-01 3.565909491957e-01 3.572840947831e-01 3.579928923344e-01 3.587155243043e-01 3.594518385829e-01 3.602017617687e-01 3.609662644145e-01 3.617451056789e-01 3.625370785288e-01 3.633428373862e-01 3.641610340088e-01 3.649916789857e-01 3.658351436787e-01 3.666901594831e-01 3.675582517728e-01 3.684389628476e-01 3.693308704859e-01 3.702334734654e-01 3.711478705692e-01 3.720733610256e-01 3.730096218047e-01 3.739570045760e-01 3.749143441749e-01 3.758814383500e-01 3.768589901112e-01 3.778453843286e-01 3.788411219991e-01 3.798467049543e-01 3.808610778970e-01 3.818838196138e-01 3.829153817184e-01 3.839550724076e-01 3.850019889207e-01 3.860579277020e-01 3.871203406839e-01 3.881902882572e-01 3.892671733738e-01 3.903510914900e-01 3.914411990613e-01 3.925376383352e-01 3.936398728263e-01 3.947478715990e-01 3.958612990116e-01 3.969804043764e-01 3.981043099926e-01 3.992334158780e-01 4.003666986640e-01 4.015034169317e-01 4.026451367263e-01 4.037899610427e-01 4.049393102495e-01 4.060919629021e-01 4.072473775380e-01 4.084046489900e-01 4.095652307234e-01 4.107289637249e-01 4.118936002511e-01 4.130611931311e-01 4.142303994655e-01 4.154003361900e-01 4.165713478557e-01 4.177436386793e-01 4.189167255088e-01 4.200903494540e-01 4.212649210919e-01 4.224382395561e-01 4.236111882968e-01 4.247841914787e-01 4.259559115951e-01 4.271279763409e-01 4.282991350272e-01 4.294680561570e-01 4.306355706116e-01 4.318007554802e-01 4.329625866077e-01 4.341236290250e-01 4.352829724572e-01 4.364398201569e-01 4.375927487401e-01 4.387425902396e-01 4.398885316944e-01 4.410305790825e-01 4.421697224750e-01 4.433053516110e-01 4.444365815192e-01 4.455637497381e-01 4.466849877880e-01 4.478014226434e-01 4.489129955874e-01 4.500191405652e-01 4.511204336096e-01 4.522158202002e-01 4.533051858028e-01 4.543882625035e-01 4.554651886494e-01 4.565353383740e-01 4.575984797033e-01 4.586543946128e-01 4.597030569053e-01 4.607446289265e-01 4.617787742534e-01 4.628048205710e-01 4.638224297248e-01 4.648313365466e-01 4.658322299135e-01 4.668245648612e-01 4.678079830372e-01 4.687815351407e-01 4.697462884451e-01 4.707006619720e-01 4.716459541418e-01 4.725814393375e-01 4.735073064410e-01 4.744223993483e-01 4.753268560322e-01 4.762201255507e-01 4.771025327986e-01 4.779742573828e-01 4.788346326906e-01 4.796840381367e-01 4.805213354754e-01 4.813474191057e-01 4.821607055341e-01 4.829619132597e-01 4.837509564870e-01 4.845273305785e-01 4.852902833637e-01 4.860415448121e-01 4.867788430992e-01 4.875032426623e-01 4.882140635829e-01 4.889101426875e-01 4.895920515913e-01 4.902623631404e-01 4.909179487401e-01 4.915582045124e-01 4.921835333046e-01 4.927937147352e-01 4.933887209042e-01 4.939688965507e-01 4.945346000030e-01 4.950854593362e-01 4.956199863700e-01 4.961378379167e-01 4.966391881326e-01 4.971242910459e-01 4.975938594428e-01 4.980483164627e-01 4.984851923973e-01 4.989053710431e-01 4.993065935901e-01 4.996905313893e-01 5.000578920217e-01 5.004090581126e-01 5.007429589358e-01 5.010580745344e-01 5.013541769384e-01 5.016318810496e-01 5.018918276973e-01 5.021344914223e-01 5.023585562254e-01 5.025638368510e-01 5.027493060543e-01 5.029159249523e-01 5.030642224181e-01 5.031930249253e-01 5.033034347894e-01 5.033933395824e-01 5.034639292569e-01 5.035143696352e-01 5.035455226915e-01 5.035574445318e-01 5.035485454601e-01 5.035191903136e-01 5.034697385580e-01 5.033990963636e-01 5.033084889099e-01 5.031980328272e-01 5.030663340830e-01 5.029133100880e-01 5.027393484565e-01 5.025431280659e-01 5.023271845502e-01 5.020898337507e-01 5.018306775747e-01 5.015499748273e-01 5.012472692397e-01 5.009226034174e-01 5.005762563087e-01 5.002081907910e-01 4.998184589418e-01 4.994066377937e-01 4.989720150142e-01 4.985154873490e-01 4.980359386108e-01 4.975349711492e-01 4.970115945882e-01 4.964654606213e-01 4.958968051642e-01 4.953051716505e-01 4.946908276524e-01 4.940542802307e-01 4.933949558096e-01 4.927130567474e-01 4.920077513741e-01 4.912794903095e-01 4.905289027771e-01 4.897557925848e-01 4.889595072554e-01 4.881398094345e-01 4.872974433278e-01 4.864325984116e-01 4.855447999539e-01 4.846342665060e-01 4.837006151764e-01 4.827435896189e-01 4.817649097900e-01 4.807626695799e-01 4.797384250398e-01 4.786906675377e-01 4.776206993416e-01 4.765275497814e-01 4.754128981852e-01 4.742752350122e-01 4.731150842158e-01 4.719326164651e-01 4.707278223185e-01 4.695007105270e-01 4.682517682455e-01 4.669811645122e-01 4.656878168883e-01 4.643738221076e-01 4.630370344842e-01 4.616795678743e-01 4.603003855542e-01 4.588997586845e-01 4.574791206870e-01 4.560374481478e-01 4.545745550905e-01 4.530913409559e-01 4.515881507861e-01 4.500653237354e-01 4.485226303768e-01 4.469600834606e-01 4.453783307581e-01 4.437777952165e-01 4.421591451165e-01 4.405214564282e-01 4.388661137035e-01 4.371928671422e-01 4.355019612051e-01 4.337943453106e-01 4.320696353979e-01 4.303288100414e-01 4.285716864518e-01 4.267989664717e-01 4.250110828727e-01 4.232087952769e-01 4.213922935302e-01 4.195611679162e-01 4.177178392895e-01 4.158610201469e-01 4.139921436965e-01 4.121120549524e-01 4.102206075759e-01 4.083182242675e-01 4.064067844247e-01 4.044856505824e-01 4.025559946943e-01 4.006180428666e-01 3.986733105445e-01 3.967223820002e-01 3.947652436158e-01 3.928034157034e-01 3.908372699180e-01 3.888684018873e-01 3.868965309557e-01 3.849234888824e-01 3.829502227920e-01 3.809769272521e-01 3.790051177844e-01 3.770360376621e-01 3.750698926778e-01 3.731086160716e-01 3.711523004958e-01 3.692036785178e-01 3.672626833972e-01 3.653306245467e-01 3.634096585808e-01 3.615002066127e-01 3.596032686536e-01 3.577207935133e-01 3.558550500335e-01 3.540054988011e-01 3.521751402030e-01 3.503648686384e-01 3.485764998444e-01 3.468113312603e-01 3.450710174201e-01 3.433571403445e-01 3.416713243952e-01 3.400149262593e-01 3.383910245949e-01 3.367998153362e-01 3.352440934523e-01 3.337249262268e-01 3.322447104301e-01 3.308049131783e-01 3.294076753491e-01 3.280550826671e-01 3.267483228994e-01 3.254899624682e-01 3.242820076095e-01 3.231260383987e-01 3.220234675344e-01 3.209773444178e-01 3.199893341126e-01 3.190603611234e-01 3.181936048898e-01 3.173903470864e-01 3.166531672678e-01 3.159829282524e-01 3.153809892067e-01 3.148510985420e-01 3.143934220496e-01 3.140095984722e-01 3.137018148677e-01 3.134719051737e-01 3.133208808775e-01 3.132501535871e-01 3.132614589519e-01 3.133551580490e-01 3.135343551979e-01 3.137981155078e-01 3.141487765393e-01 3.145869149965e-01 3.151134629299e-01 3.157292407886e-01 3.164345359710e-01 3.172296468573e-01 3.181166138583e-01 3.190943144834e-01 3.201635071489e-01 3.213241468531e-01 3.225769856220e-01 3.239209536652e-01 3.253566369219e-01 3.268833435118e-01 3.285009361497e-01 3.302096398016e-01 3.320080087817e-01 3.338956844566e-01 3.358721226811e-01 3.379360877630e-01 3.400879483327e-01 3.423256477062e-01 3.446480463163e-01 3.470548170319e-01 3.495443963998e-01 3.521166820726e-01 3.547686970775e-01 3.575002818933e-01 3.603092857037e-01 3.631955399280e-01 3.661565559012e-01 3.691915514166e-01 3.722978181689e-01 3.754755685181e-01 3.787221385067e-01 3.820365302050e-01 3.854167594577e-01 3.888617115271e-01 3.923689388304e-01 3.959379092262e-01 3.995657134309e-01 4.032522001802e-01 4.069947456611e-01 4.107915683220e-01 4.146415001657e-01 4.185430481746e-01 4.224941604497e-01 4.264931324154e-01 4.305383331492e-01 4.346282226070e-01 4.387619545476e-01 4.429371194712e-01 4.471516598641e-01 4.514048669460e-01 4.556947456584e-01 4.600199446481e-01 4.643785157071e-01 4.687690517503e-01 4.731897777582e-01 4.776400746911e-01 4.821170113557e-01 4.866198493803e-01 4.911476507644e-01 4.956976924480e-01 5.002691912162e-01 5.048606754659e-01 5.094700559483e-01 5.140971771335e-01 5.187387693019e-01 5.233948244450e-01 5.280630699167e-01 5.327434196141e-01 5.374326139686e-01 5.421302030762e-01 5.468354916402e-01 5.515452099483e-01 5.562601247348e-01 5.609769363261e-01 5.656961552358e-01 5.704149537415e-01 5.751318245742e-01 5.798471688782e-01 5.845578936571e-01 5.892626558879e-01 5.939620718869e-01 5.986526828433e-01 6.033349171392e-01 6.080056691771e-01 6.126653963169e-01 6.173119459600e-01 6.219435609410e-01 6.265602011354e-01 6.311591883298e-01 6.357406688247e-01 6.403017104193e-01 6.448430092884e-01 6.493613955596e-01 6.538561611061e-01 6.583284188262e-01 6.627725988905e-01 6.671921743246e-01 6.715812065701e-01 6.759420561364e-01 6.802728280990e-01 6.845701983342e-01 6.888364185343e-01 6.930658758446e-01 6.972614623429e-01 7.014204779559e-01 7.055402410696e-01 7.096230377731e-01 7.136623689926e-01 7.176635102374e-01 7.216198395340e-01 7.255330224034e-01 7.294023368169e-01 7.332229185076e-01 7.369990215953e-01 7.407241346474e-01 7.444011648297e-01 7.480268624042e-01 7.515994707501e-01 7.551213446784e-01 7.585867043465e-01 7.619988811539e-01 7.653525874378e-01 7.686492631116e-01 7.718889624171e-01 7.750658151456e-01 7.781847828411e-01 7.812387753273e-01 7.842320247962e-01 7.871604641203e-01 7.900226493011e-01 7.928211414380e-01 7.955485991639e-01 7.982112158512e-01 8.008018078484e-01 8.033233941812e-01 8.057740305817e-01 8.081498057697e-01 8.104555943579e-01 8.126833485363e-01 8.148388385910e-01 8.169161088667e-01 8.189157138090e-01 8.208394213211e-01 8.226809411804e-01 8.244454151653e-01 8.261265348648e-01 8.277262926851e-01 8.292445551941e-01 8.306770202404e-01 8.320275834670e-01 8.332908690738e-01 8.344699510304e-01 8.355609572612e-01 8.365649351631e-01 8.374813816782e-01 8.383070920032e-01 8.390450484973e-01 8.396903329333e-01 8.402462554754e-01 8.407097707981e-01 8.410804453768e-01 8.413596558433e-01 8.415440519611e-01 8.416359960444e-01 8.416315560085e-01 8.415338985550e-01 8.413400648801e-01 8.410494830637e-01 8.406641379949e-01 8.401806146565e-01 8.396015143371e-01 8.389238479739e-01 8.381491973370e-01 8.372761754069e-01 8.363055958557e-01 8.352376816383e-01 8.340696192121e-01 8.328046519553e-01 8.314401627343e-01 8.299781024475e-01 8.284174875315e-01 8.267581541131e-01 8.250012282978e-01 8.231447572890e-01 8.211923927536e-01 8.191410656303e-01 8.169931835698e-01 8.147482172715e-01 8.124067756249e-01 8.099698330656e-01 8.074361197031e-01 8.048095356755e-01 8.020876169925e-01 7.992727453015e-01 7.963653823621e-01 7.933653973666e-01 7.902765377018e-01 7.870953295388e-01 7.838272634486e-01 7.804704680147e-01 7.770277553829e-01 7.735010017820e-01 7.698886973935e-01 7.661964353128e-01 7.624213944476e-01 7.585698929243e-01 7.546400548343e-01 7.506347094739e-01 7.465576978095e-01 7.424073047607e-01 7.381910505754e-01 7.339052809678e-01 7.295573543424e-01 7.251473380123e-01 7.206767218427e-01 7.161533598536e-01 7.115734134634e-01 7.069463790466e-01 7.022705817163e-01 6.975520414733e-01 6.927943420678e-01 6.879985186602e-01 6.831736165110e-01 6.783169304808e-01 6.734377290413e-01 6.685390614464e-01 6.636231030501e-01 6.586994693152e-01 6.537663520824e-01 6.488358598405e-01 6.439078578163e-01 6.389910097370e-01 6.340898368680e-01 6.292081278711e-01 6.243575276954e-01 6.195366659213e-01 6.147590618000e-01 6.100259345120e-01 6.053462398827e-01 6.007288150165e-01 5.961755158138e-01 5.916995985866e-01 5.873026661020e-01 5.829980482882e-01 5.787903399489e-01 5.746855929092e-01 5.706965355076e-01 5.668247144800e-01 5.630861645458e-01 5.594810107853e-01 5.560220762739e-01 5.527166613931e-01 5.495695876933e-01 5.465954610361e-01 5.437931882787e-01 5.411776095611e-01 5.387520696256e-01 5.365252599493e-01 5.345048874349e-01 5.326937670981e-01 5.311031658025e-01 5.297338575767e-01 5.285959129605e-01 5.276902504298e-01 5.270216251742e-01 5.265965989975e-01 5.264133949388e-01 5.264805489321e-01 5.267945805039e-01 5.273604668139e-01 5.281769973882e-01 5.292430112330e-01 5.305626056965e-01 5.321276131523e-01 5.339415183723e-01 5.359984501571e-01 5.382965237617e-01 5.408322347213e-01 5.435975652527e-01 5.465926415557e-01 5.498078317810e-01 5.532379854001e-01 5.568773198733e-01 5.607175599879e-01 5.647539081872e-01 5.689751925881e-01 5.733755373519e-01 5.779452183593e-01 5.826767281546e-01 5.875612907896e-01 5.925878938622e-01 5.977498855142e-01 6.030364002996e-01 6.084383350419e-01 6.139454231824e-01 6.195489929830e-01 6.252392200824e-01 6.310061208280e-01 6.368409758908e-01 6.427334006775e-01 6.486735281503e-01 6.546528115965e-01 6.606610580968e-01 6.666885318632e-01 6.727268011616e-01 6.787657783304e-01 6.847956403876e-01 6.908094411818e-01 6.967962926938e-01 7.027489401821e-01 7.086563620232e-01 7.145120282995e-01 7.203066771003e-01 7.260309644643e-01 7.316786627285e-01 7.372387302548e-01 7.427065341343e-01 7.480712788906e-01 7.533258627627e-01 7.584645943081e-01 7.634769688632e-01 7.683584272405e-01 7.730990584793e-01 7.776935387762e-01 7.821350991487e-01 7.864152469746e-01 7.905306533940e-01 7.944705441780e-01 7.982325811456e-01 8.018079090120e-01 8.051921469958e-01 8.083786854559e-01 8.113622273338e-01 8.141384340753e-01 8.166996313132e-01 8.190430567955e-01 8.211636200617e-01 8.230555636973e-01 8.247162549048e-01 8.261406413718e-01 8.273250638484e-01 8.282659923015e-01 8.289607105195e-01 8.294058298328e-01 8.295976495191e-01 8.295359266993e-01 8.292161240665e-01 8.286391115803e-01 8.278012779500e-01 8.267029647848e-01 8.253433840716e-01 8.237211674724e-01 8.218380938526e-01 8.196935464597e-01 8.172908021392e-01 8.146287533628e-01 8.117105996272e-01 8.085404304175e-01 8.051188381575e-01 8.014522378327e-01 7.975420446488e-01 7.933967059998e-01 7.890190484638e-01 7.844166768091e-01 7.795970476361e-01 7.745669492926e-01 7.693376674498e-01 7.639147790523e-01 7.583127524420e-01 7.525410299378e-01 7.466121119727e-01 7.405396342318e-01 7.343370812568e-01 7.280214307762e-01 7.216073431439e-01 7.151150265337e-01 7.085620657894e-01 7.019668732395e-01 6.953541308471e-01 6.887428773229e-01 6.821608550562e-01 6.756296151815e-01 6.691773188313e-01 6.628311498166e-01 6.566189708294e-01 6.505716587883e-01 6.447177980685e-01 6.390910748840e-01 6.337215328751e-01 6.286427812881e-01 6.238884873511e-01 6.194887582795e-01 6.154802327710e-01 6.118907640058e-01 6.087552187625e-01 6.061016377475e-01 6.039578816435e-01 6.023526401871e-01 6.013075085521e-01 6.008465494498e-01 6.009851523218e-01 6.017405092431e-01 6.031252873261e-01 6.051442557304e-01 6.078058823954e-01 6.111055915398e-01 6.150436393661e-01 6.196114460615e-01 6.247972331565e-01 6.305879287771e-01 6.369643529994e-01 6.439074461243e-01 6.513924562505e-01 6.593949004881e-01 6.678858560996e-01 6.768359938120e-01 6.862147758774e-01 6.959900430987e-01 7.061295851335e-01 7.165985879407e-01 7.273645154655e-01 7.383931124529e-01 7.496505225466e-01 7.611027773344e-01 7.727159908628e-01 7.844591467301e-01 7.962984544054e-01 8.082027419578e-01 8.201411909922e-01 8.320828699944e-01 8.440000898495e-01 8.558629094443e-01 8.676447304214e-01 8.793191051786e-01 8.908614270940e-01 9.022457655803e-01 9.134488963933e-01 9.244505150202e-01 9.352265706813e-01 9.457593780935e-01 9.560286200923e-01 9.660163848475e-01 9.757066366636e-01 9.850828117411e-01 9.941315090319e-01 1.002839121108e+00 1.011193344060e+00 1.019183903376e+00 1.026801113185e+00 1.034036662750e+00 1.040882998994e+00 1.047336072009e+00 1.053389079293e+00 1.059040152131e+00 1.064287213473e+00 1.069129891331e+00 1.073568727293e+00 1.077604931228e+00 1.081243343659e+00 1.084487675121e+00 1.087343406815e+00 1.089819039015e+00 1.091921974933e+00 1.093663375648e+00 1.095052522448e+00 1.096101870480e+00 1.096825740006e+00 1.097237816297e+00 1.097353070691e+00 1.097188559386e+00 1.096762005815e+00 1.096090339186e+00 1.095194341246e+00 1.094091564621e+00 1.092805278745e+00 1.091353743393e+00 1.089759644510e+00 1.088045265964e+00 1.086230581508e+00 1.084339809337e+00 1.082392837473e+00 1.080412724052e+00 1.078420877591e+00 1.076436891571e+00 1.074484069216e+00 1.072579519604e+00 1.070743942006e+00 1.068994395758e+00 1.067348595854e+00 1.065821898153e+00 1.064428634468e+00 1.063182588700e+00 1.062095966387e+00 1.061178620080e+00 1.060439014513e+00 1.059884480513e+00 1.059520714104e+00 1.059352188197e+00 1.059380907901e+00 1.059606691688e+00 1.060030969174e+00 1.060648956707e+00 1.061459031547e+00 1.062455914373e+00 1.063632425676e+00 1.064982815845e+00 1.066497550060e+00 1.068168987821e+00 1.069985781770e+00 1.071937811068e+00 1.074013242305e+00 1.076200716605e+00 1.078489319533e+00 1.080863993420e+00 1.083315309111e+00 1.085829383255e+00 1.088392698909e+00 1.090994731456e+00 1.093621643208e+00 1.096261809599e+00 1.098903309080e+00 1.101534635347e+00 1.104143219626e+00 1.106719436737e+00 1.109250861974e+00 1.111728185291e+00 1.114140418470e+00 1.116477141433e+00 1.118729219203e+00 1.120886353795e+00 1.122939956509e+00 1.124880634353e+00 1.126696971230e+00 1.128384585984e+00 1.129931173645e+00 1.131328924747e+00 1.132570984569e+00 1.133647166695e+00 1.134551105019e+00 1.135273487993e+00 1.135807909971e+00 1.136146811352e+00 1.136281902781e+00 1.136209367416e+00 1.135919430083e+00 1.135409147014e+00 1.134670788426e+00 1.133702130658e+00 1.132497729236e+00 1.131052593458e+00 1.129368135770e+00 1.127437548146e+00 1.125263481993e+00 1.122843106062e+00 1.120178364126e+00 1.117272674374e+00 1.114125123615e+00 1.110743580120e+00 1.107131871645e+00 1.103296640820e+00 1.099245823419e+00 1.094987811190e+00 1.090535536850e+00 1.085898843046e+00 1.081094121185e+00 1.076134043575e+00 1.071038607367e+00 1.065827772022e+00 1.060520527503e+00 1.055144683629e+00 1.049722992591e+00 1.044287764923e+00 1.038868122763e+00 1.033500245839e+00 1.028223031498e+00 1.023072735104e+00 1.018099102667e+00 1.013343767644e+00 1.008860787398e+00 1.004702089166e+00 1.000920141226e+00 9.975783939405e-01 9.947297107909e-01 9.924406794116e-01 9.907685918581e-01 9.897748837511e-01 9.895179929304e-01 9.900513147278e-01 9.914306337988e-01 9.936959821166e-01 9.968917470816e-01 1.001044887987e+00 1.006176450881e+00 1.012300801620e+00 1.019411099217e+00 1.027502004670e+00 1.036541922975e+00 1.046498582153e+00 1.057320115483e+00 1.068942936666e+00 1.081300610544e+00 1.094303750366e+00 1.107866338509e+00 1.121886075269e+00 1.136258863322e+00 1.150877916597e+00 1.165624326734e+00 1.180393867713e+00 1.195063865742e+00 1.209529362457e+00 1.223682137777e+00 1.237415458477e+00 1.250638985170e+00 1.263257355609e+00 1.275196204195e+00 1.286381479860e+00 1.296753239783e+00 1.306265902927e+00 1.314877122978e+00 1.322568509494e+00 1.329322466871e+00 1.335143027395e+00 1.340041568270e+00 1.344039495947e+00 1.347179449060e+00 1.349500609811e+00 1.351065378032e+00 1.351935698839e+00 1.352183356333e+00 1.351890873132e+00 1.351135771997e+00 1.350008727900e+00 1.348592724316e+00 1.346978826241e+00 1.345249680517e+00 1.343485667701e+00 1.341768529393e+00 1.340161611601e+00 1.338738130585e+00 1.337548481047e+00 1.336640150366e+00 1.336058232903e+00 1.335824930964e+00 1.335970312274e+00 1.336500161383e+00 1.337421505959e+00 1.338733308524e+00 1.340420163045e+00 1.342470278623e+00 1.344853669262e+00 1.347545244689e+00 1.350509297360e+00 1.353702876369e+00 1.357090192375e+00 1.360612963234e+00 1.364228518966e+00 1.367878844291e+00 1.371504743765e+00 1.375053406422e+00 1.378455341840e+00 1.381656765949e+00 1.384589549358e+00 1.387192379187e+00 1.389407228463e+00 1.391167864571e+00 1.392424884031e+00 1.393113165767e+00 1.393186906050e+00 1.392597068647e+00 1.391291581019e+00 1.389237452223e+00 1.386386756318e+00 1.382713456775e+00 1.378183952976e+00 1.372771777253e+00 1.366463332766e+00 1.359232706061e+00 1.351087177975e+00 1.342018061344e+00 1.332040259416e+00 1.321186539601e+00 1.309479406579e+00 1.296993359745e+00 1.283791743418e+00 1.269976031363e+00 1.255671582100e+00 1.241009771974e+00 1.226179010404e+00 1.211352992492e+00 1.196755742593e+00 1.182613150160e+00 1.169155808546e+00 1.156639290220e+00 1.145276579134e+00 1.135298978208e+00 1.126884171751e+00 1.120181370660e+00 1.115303912618e+00 1.112287458678e+00 1.111148233361e+00 1.111818117925e+00 1.114201394628e+00 1.118156161239e+00 1.123496450308e+00 1.130042802321e+00 1.137571490495e+00 1.145889032072e+00 1.154787660678e+00 1.164080763700e+00 1.173605811872e+00 1.183196144470e+00 1.192732165188e+00 1.202080065432e+00 1.211137233095e+00 1.219807382653e+00 1.227985925612e+00 1.235599600984e+00 1.242545654685e+00 1.248753253238e+00 1.254139350917e+00 1.258626479239e+00 1.262163829950e+00 1.264681411953e+00 1.266152271947e+00 1.266538931384e+00 1.265825979175e+00 1.264013404398e+00 1.261089580858e+00 1.257076235877e+00 1.251969831576e+00 1.245790606271e+00 1.238551587847e+00 1.230262486645e+00 1.220961850743e+00 1.210676770632e+00 1.199478389528e+00 1.187448959529e+00 1.174707310124e+00 1.161413554579e+00 1.149414875415e+00 1.135130199638e+00 1.120327178408e+00 1.107061698473e+00 1.096696574936e+00 1.089211885549e+00 1.083240937018e+00 1.076830137710e+00 1.068460263460e+00 1.057832574622e+00 1.046049068020e+00 1.035084329460e+00 1.026776263651e+00 1.021852738078e+00 1.019530968589e+00 1.017893609304e+00 1.014875398080e+00 1.009307383966e+00 1.001472563424e+00 9.929532261656e-01 9.858609964711e-01 9.817358623830e-01 9.807211489311e-01 9.814870799607e-01 9.819241768529e-01 9.801870664349e-01 9.755918622976e-01 9.688902117175e-01 9.618238215289e-01 9.561712484287e-01 9.527748109224e-01 9.510107564457e-01 9.490710990564e-01 9.448902043859e-01 9.371755404130e-01 9.260602636825e-01 9.131192338057e-01 9.006928647482e-01 8.907972204768e-01 8.841910133598e-01 8.800890862069e-01 8.766568596102e-01 8.720492079354e-01 8.653727509761e-01 8.570588339403e-01 8.485580792639e-01 8.415262062237e-01 8.369017266892e-01 8.344543064917e-01 8.331232931859e-01 8.319225209867e-01 8.308335714033e-01 8.311848349133e-01 8.351530352181e-01 8.444422272317e-01 8.477348094993e-01 8.169103930333e-01 7.499894345587e-01 6.797487422210e-01 6.485554178129e-01 6.778901929322e-01 7.452055439202e-01 8.087581624285e-01 8.391900667333e-01 8.294554244880e-01 7.949190868841e-01 7.673653195362e-01 7.760376644613e-01 8.216776976361e-01 8.749906507744e-01 9.015743766087e-01 8.825120948272e-01 8.233272075817e-01 7.568203192048e-01 7.330180607904e-01 7.794679404900e-01 8.682831986941e-01 9.457009960599e-01 9.712912179817e-01 9.311444864332e-01 8.413734806302e-01 7.501669107957e-01 7.237561915073e-01 7.876681962999e-01 8.932562900901e-01 9.741393611950e-01 9.892923710035e-01 9.294242568190e-01 8.173588462216e-01 7.102587956666e-01 6.834921043912e-01 7.583116660704e-01 8.726167595212e-01 9.568075386802e-01 9.738932986869e-01 9.192144987850e-01 8.174195303216e-01 7.203623738778e-01 6.890833964414e-01 7.397807916933e-01 8.245469730838e-01 8.870273383862e-01 8.972350065966e-01 8.538092218496e-01 7.805261552457e-01 7.201191635702e-01 7.131256983678e-01 7.623541906106e-01 8.313072580782e-01 8.795259849040e-01 8.841564070190e-01 8.435108595392e-01 7.763691958345e-01 7.193074583652e-01 7.119352885860e-01 7.649949705521e-01 8.492680070721e-01 9.234357086588e-01 9.574280915433e-01 9.386964433950e-01 8.737546580841e-01 7.899611493235e-01 7.335265253918e-01 7.462814279663e-01 8.244854102415e-01 9.224640748976e-01 9.934586532714e-01 1.010139006412e+00 9.678726935719e-01 8.854059001117e-01 8.041595677479e-01 7.747737455525e-01 8.180595958516e-01 9.024800366828e-01 9.783726704845e-01 1.012260046013e+00 9.954690454229e-01 9.429734209544e-01 8.880141747763e-01 8.670235899478e-01 8.936715902653e-01 9.478459298163e-01 9.959900393692e-01 1.014941800577e+00 1.001012939605e+00 9.686194430155e-01 9.420990048534e-01 9.407110387457e-01 9.647368441843e-01 9.967163723877e-01 1.016038420537e+00 1.011843340698e+00 9.874084074389e-01 9.575144076200e-01 9.399578739165e-01 9.441015886911e-01 9.647074175215e-01 9.869753387248e-01 9.971715541186e-01 9.897718793757e-01 9.689247484106e-01 9.454547194767e-01 9.309202409730e-01 9.312980458176e-01 9.440664843447e-01 9.608796082937e-01 9.728377103751e-01 9.745786758454e-01 9.977878587164e-01
 5.681487833422e-01 5.665127573069e-01 5.650395929527e-01 5.637994373855e-01 5.626746307445e-01 5.614456327991e-01 5.599674984254e-01 5.582884716137e-01 5.566179227679e-01 5.551625739084e-01 5.539563792366e-01 5.528288966577e-01 5.515372222870e-01 5.499628275693e-01 5.482140358489e-01 5.465349423404e-01 5.451110070970e-01 5.439172353572e-01 5.427417541665e-01 5.413574590864e-01 5.397027734019e-01 5.379283900114e-01 5.362763855536e-01 5.348868992016e-01 5.336850204025e-01 5.324502724428e-01 5.309936656744e-01 5.293007295881e-01 5.275377327586e-01 5.259210792567e-01 5.245539511725e-01 5.233471923906e-01 5.220858225820e-01 5.205936627213e-01 5.188690365253e-01 5.170922442110e-01 5.154888797805e-01 5.141535086132e-01 5.129716968214e-01 5.117029644264e-01 5.101679193019e-01 5.083940821814e-01 5.066031577004e-01 5.050315638311e-01 5.037443315250e-01 5.025813464820e-01 5.012880513910e-01 4.997163371205e-01 4.979374005470e-01 4.961823026520e-01 4.946620655518e-01 4.934040948145e-01 4.922358048513e-01 4.909222109454e-01 4.893456752404e-01 4.875910598992e-01 4.858780002728e-01 4.843939501179e-01 4.831528475211e-01 4.819791513380e-01 4.806474422580e-01 4.790539914543e-01 4.773006846758e-01 4.756146129325e-01 4.741729668833e-01 4.729616027140e-01 4.717840003585e-01 4.704172125160e-01 4.687889583469e-01 4.670351625126e-01 4.653946327057e-01 4.640177179918e-01 4.628447338611e-01 4.616559697237e-01 4.602477099860e-01 4.585926284112e-01 4.568609240309e-01 4.552830420221e-01 4.539686692354e-01 4.528203401982e-01 4.516148127308e-01 4.501783767664e-01 4.485206767731e-01 4.468211331645e-01 4.452948096140e-01 4.440267519356e-01 4.429067528162e-01 4.417111646842e-01 4.402730290197e-01 4.386128944017e-01 4.369280585915e-01 4.354466624260e-01 4.342483229566e-01 4.331906088000e-01 4.320146003717e-01 4.305480911011e-01 4.288525180540e-01 4.271827911787e-01 4.257865249823e-01 4.246965218327e-01 4.236968146455e-01 4.224904954836e-01 4.209499291301e-01 4.192240752722e-01 4.176233662457e-01 4.163613406252e-01 4.153736666220e-01 4.143692131094e-01 4.130745045006e-01 4.114610211847e-01 4.097692213540e-01 4.083041148553e-01 4.071791816876e-01 4.062273835476e-01 4.051498394332e-01 4.037671406630e-01 4.021607214630e-01 4.005943610789e-01 3.992898315400e-01 3.982506926748e-01 3.972736256334e-01 3.961311581365e-01 3.947510429159e-01 3.932593967691e-01 3.918631160093e-01 3.906857153754e-01 3.896825691677e-01 3.886924883810e-01 3.875726983715e-01 3.862978754872e-01 3.849639413488e-01 3.837090983008e-01 3.826135974759e-01 3.816507713600e-01 3.807069742140e-01 3.796708506454e-01 3.785097621764e-01 3.772913395719e-01 3.761343957533e-01 3.751166471890e-01 3.742151733967e-01 3.733220071738e-01 3.723340932268e-01 3.712365156461e-01 3.701102707404e-01 3.690610132731e-01 3.681279027975e-01 3.672625640523e-01 3.663749346561e-01 3.654177732819e-01 3.644165075187e-01 3.634339991993e-01 3.625099571579e-01 3.616418936230e-01 3.608007399032e-01 3.599623437048e-01 3.591250833107e-01 3.582917608302e-01 3.574624694779e-01 3.566432079173e-01 3.558509371569e-01 3.551038011569e-01 3.543993362124e-01 3.537119724399e-01 3.530100836831e-01 3.522877888516e-01 3.515753476756e-01 3.509042871202e-01 3.502814820715e-01 3.496832455588e-01 3.490814381460e-01 3.484685960214e-01 3.478601880136e-01 3.472762605787e-01 3.467224724430e-01 3.461897845262e-01 3.456721207722e-01 3.451672742375e-01 3.446771481847e-01 3.442029528640e-01 3.437433617984e-01 3.433026827618e-01 3.428832677567e-01 3.424852899582e-01 3.421062578688e-01 3.417426830069e-01 3.413952244296e-01 3.410666736024e-01 3.407557157798e-01 3.404603821860e-01 3.401795992836e-01 3.399187054727e-01 3.396816979743e-01 3.394656893252e-01 3.392654757896e-01 3.390764312479e-01 3.389037035119e-01 3.387551284220e-01 3.386315449108e-01 3.385290237093e-01 3.384407800433e-01 3.383686615323e-01 3.383164173212e-01 3.382874942003e-01 3.382792120422e-01 3.382874928230e-01 3.383116923864e-01 3.383548480378e-01 3.384184928699e-01 3.385020477847e-01 3.386015697164e-01 3.387181282896e-01 3.388536873459e-01 3.390091880662e-01 3.391835348575e-01 3.393750096050e-01 3.395838943178e-01 3.398116507865e-01 3.400599835988e-01 3.403262608094e-01 3.406096497888e-01 3.409108657870e-01 3.412304530857e-01 3.415695589961e-01 3.419259229516e-01 3.422988499530e-01 3.426879122286e-01 3.430954398425e-01 3.435208309185e-01 3.439635372663e-01 3.444224760855e-01 3.448973185241e-01 3.453885616913e-01 3.458971454642e-01 3.464227018973e-01 3.469634633102e-01 3.475211977373e-01 3.480942107324e-01 3.486832428430e-01 3.492876320265e-01 3.499080597644e-01 3.505434039811e-01 3.511939179402e-01 3.518601702714e-01 3.525404520723e-01 3.532337658812e-01 3.539419417300e-01 3.546647475729e-01 3.554020470990e-01 3.561528491401e-01 3.569161382467e-01 3.576918841414e-01 3.584812415623e-01 3.592840997435e-01 3.601002683154e-01 3.609285537180e-01 3.617686985750e-01 3.626204186101e-01 3.634844848256e-01 3.643606573041e-01 3.652477168279e-01 3.661464927268e-01 3.670562845816e-01 3.679758500844e-01 3.689061090263e-01 3.698463636639e-01 3.707972414585e-01 3.717584554040e-01 3.727284593003e-01 3.737076820244e-01 3.746960488530e-01 3.756930854767e-01 3.766989928053e-01 3.777144179122e-01 3.787371136424e-01 3.797672522645e-01 3.808059892787e-01 3.818510876546e-01 3.829043603632e-01 3.839633874842e-01 3.850307323988e-01 3.861034382112e-01 3.871826161274e-01 3.882680565175e-01 3.893586906339e-01 3.904558106798e-01 3.915577950208e-01 3.926642582573e-01 3.937759974956e-01 3.948927324421e-01 3.960137013697e-01 3.971385979849e-01 3.982670286254e-01 3.993992057964e-01 4.005344416364e-01 4.016731822071e-01 4.028153154137e-01 4.039599815259e-01 4.051068398532e-01 4.062550748857e-01 4.074060212490e-01 4.085580608973e-01 4.097124774000e-01 4.108686027598e-01 4.120246210990e-01 4.131822224572e-01 4.143389857717e-01 4.154973203463e-01 4.166555960167e-01 4.178137668679e-01 4.189717716234e-01 4.201292006419e-01 4.212850289830e-01 4.224402405531e-01 4.235944452957e-01 4.247473514754e-01 4.258993709491e-01 4.270482280791e-01 4.281940640407e-01 4.293384933040e-01 4.304800780035e-01 4.316196940844e-01 4.327569831352e-01 4.338901899181e-01 4.350192749546e-01 4.361443278732e-01 4.372652517582e-01 4.383831525099e-01 4.394965712273e-01 4.406068315587e-01 4.417116477049e-01 4.428110928210e-01 4.439047431275e-01 4.449932808338e-01 4.460764319384e-01 4.471541404466e-01 4.482265098534e-01 4.492922094589e-01 4.503518509727e-01 4.514043943230e-01 4.524499104847e-01 4.534886901420e-01 4.545207031271e-01 4.555454226206e-01 4.565619052455e-01 4.575712839806e-01 4.585721322694e-01 4.595656655503e-01 4.605501065928e-01 4.615259576860e-01 4.624932268971e-01 4.634508611270e-01 4.643997932390e-01 4.653392248412e-01 4.662690717386e-01 4.671880517150e-01 4.680981404002e-01 4.689980052931e-01 4.698875509198e-01 4.707660981152e-01 4.716339341664e-01 4.724906399497e-01 4.733351666910e-01 4.741701127642e-01 4.749935193337e-01 4.758048519359e-01 4.766037327782e-01 4.773901829283e-01 4.781645998913e-01 4.789274681129e-01 4.796775667471e-01 4.804148797737e-01 4.811390622223e-01 4.818496822252e-01 4.825477370747e-01 4.832315459383e-01 4.839018560865e-01 4.845587315448e-01 4.852015899099e-01 4.858306835561e-01 4.864454058377e-01 4.870448174056e-01 4.876297227992e-01 4.881991313394e-01 4.887536235200e-01 4.892935318148e-01 4.898186130760e-01 4.903284485012e-01 4.908216174872e-01 4.912975572270e-01 4.917577269538e-01 4.922029091382e-01 4.926318222334e-01 4.930447654233e-01 4.934405664586e-01 4.938183180056e-01 4.941780282543e-01 4.945214927304e-01 4.948484442194e-01 4.951585052328e-01 4.954514218569e-01 4.957252116467e-01 4.959795145959e-01 4.962159471745e-01 4.964348777106e-01 4.966368528204e-01 4.968205996136e-01 4.969845982976e-01 4.971282342171e-01 4.972531533366e-01 4.973596321663e-01 4.974480666499e-01 4.975171296981e-01 4.975663297788e-01 4.975955118158e-01 4.976046469885e-01 4.975941706887e-01 4.975651556135e-01 4.975156074467e-01 4.974456859249e-01 4.973551241192e-01 4.972441723539e-01 4.971132376253e-01 4.969622034558e-01 4.967908479582e-01 4.965974195618e-01 4.963834706082e-01 4.961481903928e-01 4.958921556102e-01 4.956158722294e-01 4.953184651049e-01 4.949986242652e-01 4.946568324547e-01 4.942937194435e-01 4.939095697724e-01 4.935038631785e-01 4.930765617672e-01 4.926268003578e-01 4.921545817601e-01 4.916607339864e-01 4.911450405585e-01 4.906072579472e-01 4.900469381583e-01 4.894647972551e-01 4.888598449739e-01 4.882326034704e-01 4.875829669228e-01 4.869108254213e-01 4.862165929634e-01 4.854995101170e-01 4.847595967081e-01 4.839975955893e-01 4.832130011273e-01 4.824059216208e-01 4.815761143759e-01 4.807233059608e-01 4.798482182534e-01 4.789505647777e-01 4.780299989545e-01 4.770872989489e-01 4.761221755655e-01 4.751338075117e-01 4.741229877461e-01 4.730902023896e-01 4.720345743579e-01 4.709572183022e-01 4.698574005022e-01 4.687346687822e-01 4.675900230186e-01 4.664234269147e-01 4.652351907999e-01 4.640248265344e-01 4.627923777399e-01 4.615374959673e-01 4.602614503418e-01 4.589639961389e-01 4.576455330568e-01 4.563050411509e-01 4.549437648847e-01 4.535605335021e-01 4.521566067086e-01 4.507328999183e-01 4.492879202976e-01 4.478228371735e-01 4.463369229755e-01 4.448308729187e-01 4.433056615227e-01 4.417612163903e-01 4.401967200586e-01 4.386130423963e-01 4.370102246955e-01 4.353895605049e-01 4.337499546709e-01 4.320930718247e-01 4.304192612130e-01 4.287262744729e-01 4.270172605133e-01 4.252914545452e-01 4.235493912110e-01 4.217915745096e-01 4.200178346360e-01 4.182289658379e-01 4.164257536765e-01 4.146082162655e-01 4.127767376210e-01 4.109323187911e-01 4.090742884036e-01 4.072042777282e-01 4.053225289102e-01 4.034292790416e-01 4.015261824023e-01 3.996122009450e-01 3.976888609180e-01 3.957570420104e-01 3.938170576589e-01 3.918689002686e-01 3.899144504819e-01 3.879543905711e-01 3.859886416946e-01 3.840187864027e-01 3.820448959955e-01 3.800682893260e-01 3.780899921253e-01 3.761102876667e-01 3.741307347825e-01 3.721518985142e-01 3.701751758571e-01 3.682013375243e-01 3.662311254568e-01 3.642653527178e-01 3.623066506639e-01 3.603546376156e-01 3.584115185708e-01 3.564774138449e-01 3.545544564199e-01 3.526443307414e-01 3.507469696694e-01 3.488646247892e-01 3.469986597970e-01 3.451499895393e-01 3.433204709987e-01 3.415122078983e-01 3.397260084755e-01 3.379630580513e-01 3.362255101330e-01 3.345156327407e-01 3.328338499501e-01 3.311823403848e-01 3.295628448849e-01 3.279770950190e-01 3.264275139583e-01 3.249153451184e-01 3.234421168596e-01 3.220100044942e-01 3.206212707422e-01 3.192760245170e-01 3.179789438511e-01 3.167306027353e-01 3.155318597131e-01 3.143864324814e-01 3.132957011179e-01 3.122609342288e-01 3.112842951946e-01 3.103681838949e-01 3.095143344662e-01 3.087245249224e-01 3.080002764683e-01 3.073439115232e-01 3.067577638303e-01 3.062418860186e-01 3.057997282019e-01 3.054316073670e-01 3.051402323994e-01 3.049263165511e-01 3.047914915178e-01 3.047373603005e-01 3.047654123266e-01 3.048768029109e-01 3.050721492634e-01 3.053527271437e-01 3.057211549864e-01 3.061757293746e-01 3.067189641963e-01 3.073511725295e-01 3.080731330063e-01 3.088847433400e-01 3.097871545406e-01 3.107800388703e-01 3.118639722521e-01 3.130390291738e-01 3.143054909256e-01 3.156620724046e-01 3.171100305060e-01 3.186484594273e-01 3.202764794687e-01 3.219948715050e-01 3.238021168386e-01 3.256969031201e-01 3.276803797762e-01 3.297500234471e-01 3.319054256305e-01 3.341460568023e-01 3.364705891416e-01 3.388778953743e-01 3.413665158156e-01 3.439357863042e-01 3.465836439772e-01 3.493098378345e-01 3.521123572163e-01 3.549901042191e-01 3.579409154791e-01 3.609639942065e-01 3.640575224797e-01 3.672205741872e-01 3.704507488709e-01 3.737470157450e-01 3.771076744465e-01 3.805304628108e-01 3.840155428273e-01 3.875597233658e-01 3.911616713345e-01 3.948198195765e-01 3.985325316723e-01 4.022988743495e-01 4.061164486291e-01 4.099833847825e-01 4.138986762290e-01 4.178607289153e-01 4.218671571390e-01 4.259171710956e-01 4.300091363182e-01 4.341407364328e-01 4.383113298022e-01 4.425187137687e-01 4.467614649777e-01 4.510384795437e-01 4.553468393288e-01 4.596864925532e-01 4.640555473641e-01 4.684518453178e-01 4.728755235006e-01 4.773222502217e-01 4.817932256487e-01 4.862861813725e-01 4.907995000615e-01 4.953313276738e-01 4.998807423907e-01 5.044460905110e-01 5.090263855036e-01 5.136194733949e-01 5.182247645134e-01 5.228401987483e-01 5.274647131111e-01 5.320972540688e-01 5.367358739647e-01 5.413803996397e-01 5.460270208737e-01 5.506768577406e-01 5.553281309195e-01 5.599784803736e-01 5.646272967695e-01 5.692728126635e-01 5.739154349018e-01 5.785512838994e-01 5.831804932223e-01 5.878019226515e-01 5.924135517721e-01 5.970159462536e-01 6.016055662979e-01 6.061819318062e-01 6.107446000437e-01 6.152908614249e-01 6.198217051239e-01 6.243329115283e-01 6.288262804308e-01 6.332979394229e-01 6.377485595191e-01 6.421761158284e-01 6.465791660295e-01 6.509582613901e-01 6.553092156479e-01 6.596337551923e-01 6.639292735112e-01 6.681941912660e-01 6.724283087298e-01 6.766289687022e-01 6.807980415216e-01 6.849310637118e-01 6.890272717940e-01 6.930887115796e-01 6.971094623919e-01 7.010937975680e-01 7.050344148458e-01 7.089348624226e-01 7.127930652480e-01 7.166056973772e-01 7.203756525044e-01 7.240961703808e-01 7.277720900131e-01 7.313989801456e-01 7.349754382395e-01 7.385032368950e-01 7.419762829900e-01 7.453991236067e-01 7.487660965273e-01 7.520790756732e-01 7.553365289488e-01 7.585346196714e-01 7.616772702527e-01 7.647581850305e-01 7.677803759517e-01 7.707400753029e-01 7.736374727810e-01 7.764723057699e-01 7.792405335840e-01 7.819466314933e-01 7.845829055808e-01 7.871533833233e-01 7.896547214631e-01 7.920857615604e-01 7.944486506530e-01 7.967369799811e-01 7.989556715864e-01 8.010991441272e-01 8.031684025319e-01 8.051636712409e-01 8.070806001999e-01 8.089241385481e-01 8.106862228855e-01 8.123713456758e-01 8.139765063303e-01 8.155001626380e-01 8.169448679365e-01 8.183042832379e-01 8.195832765311e-01 8.207773630879e-01 8.218872069372e-01 8.229124595717e-01 8.238505501703e-01 8.247029680982e-01 8.254670773234e-01 8.261447312973e-01 8.267321677925e-01 8.272307852429e-01 8.276399531889e-01 8.279579884304e-01 8.281860821597e-01 8.283209816032e-01 8.283643573979e-01 8.283152773928e-01 8.281729423739e-01 8.279376502390e-01 8.276073129249e-01 8.271844137702e-01 8.266653325280e-01 8.260524191399e-01 8.253436419792e-01 8.245395589695e-01 8.236398147933e-01 8.226442484250e-01 8.215524777521e-01 8.203645418548e-01 8.190805626855e-01 8.177003075368e-01 8.162232622202e-01 8.146508518253e-01 8.129810744958e-01 8.112179309743e-01 8.093564683650e-01 8.074005003502e-01 8.053494208900e-01 8.032025429931e-01 8.009622157406e-01 7.986264498870e-01 7.961982431388e-01 7.936757602196e-01 7.910618757118e-01 7.883552848829e-01 7.855569889087e-01 7.826702612096e-01 7.796918466744e-01 7.766271881301e-01 7.734722905552e-01 7.702328434411e-01 7.669079863559e-01 7.634972233007e-01 7.600057867923e-01 7.564302869532e-01 7.527771325621e-01 7.490440123475e-01 7.452334258558e-01 7.413497374882e-01 7.373901942194e-01 7.333622299507e-01 7.292621732523e-01 7.250969572244e-01 7.208655581143e-01 7.165718376154e-01 7.122198025642e-01 7.078074402469e-01 7.033431642743e-01 6.988243856376e-01 6.942580894006e-01 6.896461090736e-01 6.849900921691e-01 6.802981261366e-01 6.755670051229e-01 6.708073502252e-01 6.660188182118e-01 6.612055055980e-01 6.563748161829e-01 6.515257535603e-01 6.466703221638e-01 6.418052526545e-01 6.369408313257e-01 6.320804640910e-01 6.272284270747e-01 6.223934200162e-01 6.175756717939e-01 6.127870760391e-01 6.080287371658e-01 6.033105007162e-01 5.986373595931e-01 5.940130097308e-01 5.894515075738e-01 5.849503207636e-01 5.805249224421e-01 5.761766226463e-01 5.719153410652e-01 5.677500689804e-01 5.636829007682e-01 5.597289864052e-01 5.558895553058e-01 5.521769808843e-01 5.485963969084e-01 5.451559442047e-01 5.418663740484e-01 5.387299665457e-01 5.357611247382e-01 5.329611737832e-01 5.303413669427e-01 5.279089071276e-01 5.256667388503e-01 5.236276650972e-01 5.217926472103e-01 5.201723658319e-01 5.187687427026e-01 5.175885428129e-01 5.166386359572e-01 5.159186055568e-01 5.154379863871e-01 5.151937859376e-01 5.151941021011e-01 5.154375999840e-01 5.159266591217e-01 5.166640547782e-01 5.176443112947e-01 5.188734963550e-01 5.203452502548e-01 5.220601890669e-01 5.240165862707e-01 5.262084635060e-01 5.286356671579e-01 5.312903037054e-01 5.341714286657e-01 5.372696587578e-01 5.405807822714e-01 5.441006570303e-01 5.478188963464e-01 5.517309509311e-01 5.558275498477e-01 5.601025323441e-01 5.645468076954e-01 5.691511308406e-01 5.739092742133e-01 5.788105781138e-01 5.838468721573e-01 5.890091597771e-01 5.942884179958e-01 5.996742840650e-01 6.051582972557e-01 6.107310040209e-01 6.163828585138e-01 6.221049014843e-01 6.278866336482e-01 6.337200674358e-01 6.395958083023e-01 6.455031966474e-01 6.514349082089e-01 6.573803610647e-01 6.633323561391e-01 6.692785884266e-01 6.752140141720e-01 6.811270922615e-01 6.870114001851e-01 6.928561530101e-01 6.986542719582e-01 7.043969701132e-01 7.100755125859e-01 7.156834491377e-01 7.212106075493e-01 7.266504258124e-01 7.319954564267e-01 7.372368408264e-01 7.423695510089e-01 7.473825194265e-01 7.522721468651e-01 7.570290597072e-01 7.616461488727e-01 7.661183965792e-01 7.704368932634e-01 7.745976328870e-01 7.785919480735e-01 7.824147874280e-01 7.860602809531e-01 7.895211190259e-01 7.927941391525e-01 7.958699984060e-01 7.987474357540e-01 8.014187705699e-01 8.038794542867e-01 8.061254852922e-01 8.081491858312e-01 8.099508951451e-01 8.115229193803e-01 8.128623097318e-01 8.139653122423e-01 8.148278915441e-01 8.154486401521e-01 8.158222115028e-01 8.159483136732e-01 8.158222456822e-01 8.154438567051e-01 8.148112625413e-01 8.139208623179e-01 8.127741034530e-01 8.113686273231e-01 8.097052887249e-01 8.077825294621e-01 8.056023381934e-01 8.031659415222e-01 8.004727663421e-01 7.975265010069e-01 7.943289891714e-01 7.908827524382e-01 7.871909655027e-01 7.832590720177e-01 7.790905571613e-01 7.746898180393e-01 7.700660291472e-01 7.652211964908e-01 7.601674358071e-01 7.549092042549e-01 7.494573073712e-01 7.438217373295e-01 7.380112394142e-01 7.320401211972e-01 7.259182394394e-01 7.196622062505e-01 7.132840998590e-01 7.068003930248e-01 7.002292898065e-01 6.935859843887e-01 6.868923995711e-01 6.801671041306e-01 6.734325914184e-01 6.667114705176e-01 6.600280734710e-01 6.534082126107e-01 6.468763904495e-01 6.404642162992e-01 6.341965906007e-01 6.281063884493e-01 6.222240182331e-01 6.165793490067e-01 6.112085561022e-01 6.061397884586e-01 6.014105916193e-01 5.970510547344e-01 5.930954868257e-01 5.895752167673e-01 5.865206512327e-01 5.839641485801e-01 5.819297850887e-01 5.804485506994e-01 5.795392618141e-01 5.792239777493e-01 5.795219493425e-01 5.804434666918e-01 5.820027408643e-01 5.842030987016e-01 5.870480602292e-01 5.905370342395e-01 5.946623830940e-01 5.994180974896e-01 6.047875299613e-01 6.107581992243e-01 6.173079488007e-01 6.244149056333e-01 6.320564884139e-01 6.402024098241e-01 6.488268853077e-01 6.578964998783e-01 6.673814204360e-01 6.772482737158e-01 6.874645315357e-01 6.979959660609e-01 7.088074318261e-01 7.198673973114e-01 7.311398721669e-01 7.425933769905e-01 7.541934538862e-01 7.659075593333e-01 7.777056641604e-01 7.895550351775e-01 8.014261525932e-01 8.132883147757e-01 8.251143878925e-01 8.368764505807e-01 8.485476830956e-01 8.601015707120e-01 8.715147577782e-01 8.827629120838e-01 8.938226065429e-01 9.046740695900e-01 9.152944700551e-01 9.256660476965e-01 9.357703965398e-01 9.455890350869e-01 9.551071832062e-01 9.643083725277e-01 9.731804648011e-01 9.817089225367e-01 9.898829702032e-01 9.976934412885e-01 1.005129708226e+00 1.012183169801e+00 1.018849927400e+00 1.025122260167e+00 1.030997477622e+00 1.036470911262e+00 1.041543374694e+00 1.046211952664e+00 1.050479658327e+00 1.054347882694e+00 1.057819747650e+00 1.060901474637e+00 1.063597542137e+00 1.065917046783e+00 1.067867132660e+00 1.069459896050e+00 1.070703872908e+00 1.071612711091e+00 1.072199868958e+00 1.072480666060e+00 1.072470100795e+00 1.072184584839e+00 1.071642528414e+00 1.070861650285e+00 1.069863268236e+00 1.068665670987e+00 1.067289544502e+00 1.065758383235e+00 1.064091729419e+00 1.062313180556e+00 1.060445037589e+00 1.058509269701e+00 1.056529940852e+00 1.054527667036e+00 1.052526157940e+00 1.050546902662e+00 1.048609472202e+00 1.046737205854e+00 1.044947429088e+00 1.043259398971e+00 1.041691956717e+00 1.040259999545e+00 1.038980086740e+00 1.037864752744e+00 1.036927956398e+00 1.036178838192e+00 1.035627833033e+00 1.035280634534e+00 1.035144476080e+00 1.035222267106e+00 1.035517534852e+00 1.036029637888e+00 1.036757298164e+00 1.037699649203e+00 1.038850539930e+00 1.040205671408e+00 1.041757410042e+00 1.043497962416e+00 1.045417563587e+00 1.047506764293e+00 1.049753700192e+00 1.052146052478e+00 1.054671442796e+00 1.057316863692e+00 1.060068958683e+00 1.062914355818e+00 1.065836649495e+00 1.068824417817e+00 1.071862761987e+00 1.074936252260e+00 1.078032380463e+00 1.081136607687e+00 1.084236469663e+00 1.087317607415e+00 1.090367957241e+00 1.093374950772e+00 1.096325724760e+00 1.099208782256e+00 1.102014150324e+00 1.104727871123e+00 1.107341080433e+00 1.109843118507e+00 1.112223011810e+00 1.114473108169e+00 1.116581513851e+00 1.118538848936e+00 1.120339590731e+00 1.121970520149e+00 1.123426909029e+00 1.124698928122e+00 1.125778109586e+00 1.126659057493e+00 1.127331341640e+00 1.127790268797e+00 1.128027960781e+00 1.128039037480e+00 1.127817438175e+00 1.127357331867e+00 1.126654792396e+00 1.125704849652e+00 1.124505548823e+00 1.123050446825e+00 1.121341528729e+00 1.119375379257e+00 1.117151031103e+00 1.114671792342e+00 1.111934306287e+00 1.108945342390e+00 1.105706822962e+00 1.102222711106e+00 1.098501781871e+00 1.094546844463e+00 1.090369683660e+00 1.085978879256e+00 1.081384967897e+00 1.076601482615e+00 1.071642492540e+00 1.066524352918e+00 1.061262950021e+00 1.055880692362e+00 1.050395138960e+00 1.044832758613e+00 1.039217801444e+00 1.033577217726e+00 1.027944418489e+00 1.022348094515e+00 1.016827683256e+00 1.011418475818e+00 1.006164011560e+00 1.001108389400e+00 9.962953495199e-01 9.917795612988e-01 9.876081519651e-01 9.838393179298e-01 9.805268365109e-01 9.777285159369e-01 9.755058766420e-01 9.739123774185e-01 9.730081730629e-01 9.728472918124e-01 9.734830593231e-01 9.749617730278e-01 9.773248223242e-01 9.806111221480e-01 9.848413289623e-01 9.900385809884e-01 9.962067624329e-01 1.003344003292e+00 1.011435867258e+00 1.020451761206e+00 1.030358803814e+00 1.041099617511e+00 1.052617239398e+00 1.064837746654e+00 1.077677214025e+00 1.091050885036e+00 1.104853737005e+00 1.118989713506e+00 1.133347597244e+00 1.147817894247e+00 1.162291886962e+00 1.176653373727e+00 1.190802204398e+00 1.204625506340e+00 1.218027405381e+00 1.230912404651e+00 1.243191647912e+00 1.254793383953e+00 1.265642099324e+00 1.275685085905e+00 1.284871661171e+00 1.293169268007e+00 1.300555096255e+00 1.307016539226e+00 1.312560639336e+00 1.317195770001e+00 1.320954677990e+00 1.323874167114e+00 1.326001990069e+00 1.327403079989e+00 1.328139790096e+00 1.328295976241e+00 1.327949467921e+00 1.327190301277e+00 1.326110105246e+00 1.324799138966e+00 1.323353034309e+00 1.321855443414e+00 1.320399546784e+00 1.319060828302e+00 1.317913856036e+00 1.317029529800e+00 1.316455449596e+00 1.316249242247e+00 1.316439963822e+00 1.317057706307e+00 1.318121852753e+00 1.319632772755e+00 1.321594037512e+00 1.323989281098e+00 1.326802342069e+00 1.330003247143e+00 1.333556767417e+00 1.337428831845e+00 1.341568145189e+00 1.345931621330e+00 1.350464091941e+00 1.355107853924e+00 1.359811475475e+00 1.364506160784e+00 1.369139967343e+00 1.373644870702e+00 1.377958409566e+00 1.382022877473e+00 1.385768175540e+00 1.389142280481e+00 1.392078181950e+00 1.394523250627e+00 1.396422044024e+00 1.397718005869e+00 1.398371510185e+00 1.398327441782e+00 1.397552173384e+00 1.396003299240e+00 1.393645479731e+00 1.390456574942e+00 1.386398925415e+00 1.381461962918e+00 1.375619683457e+00 1.368862895881e+00 1.361191119859e+00 1.352594164996e+00 1.343098483031e+00 1.332710439340e+00 1.321471792356e+00 1.309434882807e+00 1.296654004947e+00 1.283232486973e+00 1.269261010557e+00 1.254881663360e+00 1.240245548738e+00 1.225521054048e+00 1.210921247715e+00 1.196640615364e+00 1.182922207300e+00 1.169990825804e+00 1.158073041070e+00 1.147398148715e+00 1.138143715707e+00 1.130490842479e+00 1.124550179217e+00 1.120401479480e+00 1.118073196753e+00 1.117525649339e+00 1.118698602911e+00 1.121453928278e+00 1.125647196015e+00 1.131092672217e+00 1.137590350216e+00 1.144951866321e+00 1.152964114033e+00 1.161459759818e+00 1.170260408159e+00 1.179221428395e+00 1.188218921234e+00 1.197127573215e+00 1.205868289518e+00 1.214339018770e+00 1.222470226376e+00 1.230184991290e+00 1.237400489339e+00 1.244055857346e+00 1.250059033071e+00 1.255352689432e+00 1.259857661280e+00 1.263508957381e+00 1.266260708215e+00 1.268052888667e+00 1.268870313246e+00 1.268677553573e+00 1.267470932003e+00 1.265251193978e+00 1.262012832304e+00 1.257780230201e+00 1.252548078880e+00 1.246343542495e+00 1.239178401514e+00 1.231075232302e+00 1.222083600148e+00 1.212246135431e+00 1.201657331295e+00 1.190419312505e+00 1.178674619197e+00 1.166596537886e+00 1.155693659518e+00 1.142640837406e+00 1.129218912705e+00 1.117483997876e+00 1.108769980929e+00 1.103005416125e+00 1.098764521075e+00 1.094047385420e+00 1.087309174458e+00 1.078236343458e+00 1.067923201861e+00 1.058329546537e+00 1.051267747494e+00 1.047444841092e+00 1.046066483700e+00 1.045216344375e+00 1.042845652400e+00 1.037798607773e+00 1.030365712501e+00 1.022125706192e+00 1.015183432401e+00 1.011069317298e+00 1.009920538620e+00 1.010404337441e+00 1.010392368915e+00 1.008006046508e+00 1.002515359745e+00 9.946294812069e-01 9.860660337030e-01 9.786398653778e-01 9.732681152788e-01 9.694314335203e-01 9.654167451211e-01 9.592231393867e-01 9.495825986955e-01 9.366388086890e-01 9.219851478352e-01 9.079958242152e-01 8.967270218270e-01 8.889589574139e-01 8.838732008316e-01 8.795455692613e-01 8.740137444739e-01 8.662919103200e-01 8.567988174970e-01 8.471075498169e-01 8.391376939030e-01 8.341832761312e-01 8.323574436942e-01 8.328161968395e-01 8.345495108958e-01 8.372239197789e-01 8.415194397319e-01 8.485819042617e-01 8.585830361503e-01 8.689539313986e-01 8.528461981735e-01 7.889158225275e-01 7.049950492618e-01 6.479294511118e-01 6.582619136941e-01 7.275737536361e-01 8.087208777829e-01 8.602667451796e-01 8.646470620699e-01 8.295653606156e-01 7.848521683756e-01 7.691283750730e-01 8.002891137066e-01 8.570081967326e-01 8.993901294574e-01 8.979352844121e-01 8.473636222299e-01 7.717772500800e-01 7.220925036140e-01 7.454088169637e-01 8.329692611703e-01 9.293739621352e-01 9.829888868234e-01 9.678666589904e-01 8.875627150081e-01 7.776499295517e-01 7.041743119494e-01 7.252028022637e-01 8.220854504500e-01 9.238851842905e-01 9.748048084517e-01 9.522057659053e-01 8.654638980364e-01 7.561316782604e-01 6.922394900381e-01 7.227729979897e-01 8.183698003660e-01 9.101493679111e-01 9.496770887128e-01 9.205611313231e-01 8.358486826930e-01 7.362827798463e-01 6.812688489066e-01 7.077630862222e-01 7.881490312562e-01 8.652595509253e-01 8.993502163026e-01 8.778676377887e-01 8.128365228719e-01 7.374402777350e-01 6.960065564542e-01 7.150125170503e-01 7.773876168696e-01 8.420658876176e-01 8.760964442186e-01 8.657802889997e-01 8.171513186054e-01 7.548560904678e-01 7.163981889615e-01 7.313457138712e-01 7.943054482607e-01 8.702059036298e-01 9.224165888270e-01 9.286143058930e-01 8.851898842876e-01 8.093022056613e-01 7.395624682936e-01 7.234055143341e-01 7.781768656230e-01 8.708236058468e-01 9.517287152516e-01 9.858515825472e-01 9.606510178515e-01 8.872676534578e-01 8.009735096575e-01 7.536374358601e-01 7.801543558646e-01 8.617591672162e-01 9.482182570057e-01 9.993162172190e-01 9.989442054689e-01 9.549852937058e-01 8.954912713041e-01 8.581801362230e-01 8.675181960731e-01 9.149925401331e-01 9.695510931472e-01 1.003308879008e+00 1.005286995576e+00 9.824467485134e-01 9.539580855721e-01 9.398668350355e-01 9.480621749824e-01 9.698398510999e-01 9.885967709448e-01 9.922040631049e-01 9.794176517879e-01 9.592639616159e-01 9.448864604690e-01 9.447851854728e-01 9.571894408315e-01 9.722017310967e-01 9.793166000492e-01 9.736550555147e-01 9.579495285996e-01 9.404232662409e-01 9.299581152656e-01 9.310381836309e-01 9.414940286173e-01 9.545982976759e-01 9.632254956565e-01 9.632056990879e-01 9.865282281692e-01
 5.500195267211e-01 5.483695042054e-01 5.468793266129e-01 5.456162392754e-01 5.444654617261e-01 5.432121445839e-01 5.417156296264e-01 5.400243280207e-01 5.383434588517e-01 5.368735925728e-01 5.356473237011e-01 5.344974565880e-01 5.331854370708e-01 5.315977300395e-01 5.298401522117e-01 5.281541436413e-01 5.267191804781e-01 5.255085308601e-01 5.243139081645e-01 5.229137887815e-01 5.212497100885e-01 5.194717529638e-01 5.178164945410e-01 5.164190385238e-01 5.152042088921e-01 5.139548553218e-01 5.124869037161e-01 5.107893507915e-01 5.090276518892e-01 5.074115555106e-01 5.060401144198e-01 5.048246241673e-01 5.035534945963e-01 5.020556971564e-01 5.003316769917e-01 4.985593256867e-01 4.969602363744e-01 4.956257488246e-01 4.944405936131e-01 4.931664827263e-01 4.916292095828e-01 4.898610728260e-01 4.880803301244e-01 4.865196803605e-01 4.852381075602e-01 4.840746448917e-01 4.827798204678e-01 4.812126625993e-01 4.794466292529e-01 4.777089158309e-01 4.762042330805e-01 4.749549334158e-01 4.737915526982e-01 4.724838725683e-01 4.709180047424e-01 4.691816292603e-01 4.674902980148e-01 4.660266927201e-01 4.648004319411e-01 4.636371127153e-01 4.623160164773e-01 4.607388335335e-01 4.590086759992e-01 4.573511059917e-01 4.559362295785e-01 4.547451983094e-01 4.535827219234e-01 4.522312367414e-01 4.506253187572e-01 4.489026901095e-01 4.472982483988e-01 4.459538902661e-01 4.448067266545e-01 4.436386413273e-01 4.422525018987e-01 4.406275426308e-01 4.389349032342e-01 4.374003489881e-01 4.361252772658e-01 4.350090944202e-01 4.338313664314e-01 4.324245292762e-01 4.308054689166e-01 4.291541288923e-01 4.276798491654e-01 4.264586611465e-01 4.253772098294e-01 4.242159564288e-01 4.228158238195e-01 4.212036270239e-01 4.195768085454e-01 4.181563310614e-01 4.170122927041e-01 4.159999761001e-01 4.148655032856e-01 4.134466164668e-01 4.118103746228e-01 4.102098586979e-01 4.088831495099e-01 4.078543829967e-01 4.069061565918e-01 4.057512593583e-01 4.042701482661e-01 4.026162049964e-01 4.010951007189e-01 3.999098994263e-01 3.989900316685e-01 3.980466492600e-01 3.968146957492e-01 3.952735263318e-01 3.936652775046e-01 3.922883762042e-01 3.912477495127e-01 3.903716665891e-01 3.893648768261e-01 3.880559748858e-01 3.865334342747e-01 3.850597593775e-01 3.838502753246e-01 3.829017140102e-01 3.820093821204e-01 3.809479765027e-01 3.796525580583e-01 3.782543643400e-01 3.769581815306e-01 3.758827858386e-01 3.749782495836e-01 3.740821851273e-01 3.730541607434e-01 3.718748392922e-01 3.706431778134e-01 3.694970574575e-01 3.685129466830e-01 3.676580253468e-01 3.668189330875e-01 3.658869037856e-01 3.648331911885e-01 3.637287046638e-01 3.626901894345e-01 3.617939090515e-01 3.610111124423e-01 3.602347889616e-01 3.593634165463e-01 3.583860766445e-01 3.573844670904e-01 3.564628655633e-01 3.556605382690e-01 3.549234092737e-01 3.541640708645e-01 3.533342497029e-01 3.524627132441e-01 3.516117256235e-01 3.508235350517e-01 3.500925414974e-01 3.493877974345e-01 3.486861726862e-01 3.479844897449e-01 3.472883453864e-01 3.465991001489e-01 3.459216919134e-01 3.452734533696e-01 3.446710334109e-01 3.441118047435e-01 3.435692222042e-01 3.430130877353e-01 3.424401451029e-01 3.418772894933e-01 3.413588574033e-01 3.408886381447e-01 3.404433939553e-01 3.399953413951e-01 3.395377320011e-01 3.390857125191e-01 3.386590649230e-01 3.382635536376e-01 3.378897958834e-01 3.375316893391e-01 3.371869584509e-01 3.368569858343e-01 3.365430168620e-01 3.362454822647e-01 3.359669267018e-01 3.357103738998e-01 3.354762628173e-01 3.352608205288e-01 3.350605762227e-01 3.348773098367e-01 3.347129515611e-01 3.345674692538e-01 3.344367034672e-01 3.343210320351e-01 3.342252599667e-01 3.341532356298e-01 3.341025296103e-01 3.340667747052e-01 3.340423341146e-01 3.340344313179e-01 3.340502221352e-01 3.340914750025e-01 3.341521811539e-01 3.342283585825e-01 3.343185692238e-01 3.344297839875e-01 3.345637827414e-01 3.347174644922e-01 3.348870730402e-01 3.350722644413e-01 3.352761223594e-01 3.354998614078e-01 3.357423706327e-01 3.360006409639e-01 3.362751490156e-01 3.365670625288e-01 3.368780185868e-01 3.372079999904e-01 3.375527498513e-01 3.379145673394e-01 3.382944773389e-01 3.386921559123e-01 3.391079500703e-01 3.395397897411e-01 3.399878108471e-01 3.404529687014e-01 3.409363148737e-01 3.414357627018e-01 3.419504555436e-01 3.424798859797e-01 3.430259817544e-01 3.435882280259e-01 3.441672652271e-01 3.447600729532e-01 3.453675806525e-01 3.459896672099e-01 3.466274143909e-01 3.472805710324e-01 3.479476021098e-01 3.486288760530e-01 3.493247680351e-01 3.500343686103e-01 3.507578861893e-01 3.514946490878e-01 3.522445671833e-01 3.530087891308e-01 3.537858682227e-01 3.545756268333e-01 3.553769167225e-01 3.561901075082e-01 3.570160741396e-01 3.578544361519e-01 3.587053676026e-01 3.595659753995e-01 3.604369590659e-01 3.613198518318e-01 3.622136527826e-01 3.631195360284e-01 3.640346001308e-01 3.649590227937e-01 3.658939752516e-01 3.668385910940e-01 3.677933443065e-01 3.687574135218e-01 3.697300921842e-01 3.707119710044e-01 3.717016693806e-01 3.726997241851e-01 3.737056764759e-01 3.747202012374e-01 3.757423221684e-01 3.767720547093e-01 3.778085293536e-01 3.788508676488e-01 3.799014576052e-01 3.809581839479e-01 3.820211488996e-01 3.830906458265e-01 3.841652582320e-01 3.852454178646e-01 3.863307169971e-01 3.874209927838e-01 3.885166155494e-01 3.896166167178e-01 3.907214993742e-01 3.918293352355e-01 3.929418196464e-01 3.940581061202e-01 3.951775394054e-01 3.963007215638e-01 3.974261420710e-01 3.985549670160e-01 3.996857120624e-01 4.008190428756e-01 4.019545115822e-01 4.030918596091e-01 4.042302899304e-01 4.053695850916e-01 4.065111920705e-01 4.076532573252e-01 4.087960968780e-01 4.099392289903e-01 4.110822410336e-01 4.122249259268e-01 4.133677762971e-01 4.145106656604e-01 4.156531472379e-01 4.167940236833e-01 4.179335334218e-01 4.190715917443e-01 4.202084397387e-01 4.213444322614e-01 4.224775563336e-01 4.236089420514e-01 4.247374053374e-01 4.258630517442e-01 4.269856203497e-01 4.281056605035e-01 4.292225896600e-01 4.303366064133e-01 4.314463353032e-01 4.325509312908e-01 4.336518995293e-01 4.347488720219e-01 4.358417247906e-01 4.369301840476e-01 4.380136422692e-01 4.390910381777e-01 4.401627033984e-01 4.412289791682e-01 4.422895880487e-01 4.433452751384e-01 4.443943655768e-01 4.454373622617e-01 4.464732884648e-01 4.475016575409e-01 4.485239724732e-01 4.495388823305e-01 4.505468105510e-01 4.515475946176e-01 4.525398808770e-01 4.535247317224e-01 4.545011042977e-01 4.554693206704e-01 4.564285496510e-01 4.573800381817e-01 4.583222839068e-01 4.592555287785e-01 4.601800039629e-01 4.610936226527e-01 4.619989641346e-01 4.628935977020e-01 4.637779627015e-01 4.646528948145e-01 4.655170224908e-01 4.663706704197e-01 4.672134970530e-01 4.680450988852e-01 4.688657178340e-01 4.696742696363e-01 4.704716230875e-01 4.712577025875e-01 4.720316664920e-01 4.727927207160e-01 4.735422346944e-01 4.742788005028e-01 4.750030757027e-01 4.757149990617e-01 4.764136632729e-01 4.770989900869e-01 4.777703765549e-01 4.784293441959e-01 4.790739416953e-01 4.797052050749e-01 4.803226682072e-01 4.809255148495e-01 4.815147220264e-01 4.820891129904e-01 4.826488567872e-01 4.831934501066e-01 4.837228781353e-01 4.842379203201e-01 4.847371207535e-01 4.852222369597e-01 4.856911400517e-01 4.861428751729e-01 4.865797728208e-01 4.870000033294e-01 4.874041506104e-01 4.877932582785e-01 4.881657781761e-01 4.885202386595e-01 4.888575471302e-01 4.891770026498e-01 4.894803903752e-01 4.897672624057e-01 4.900375485067e-01 4.902897440418e-01 4.905225209806e-01 4.907368570011e-01 4.909330685058e-01 4.911125201676e-01 4.912746226975e-01 4.914184667863e-01 4.915423950207e-01 4.916464293023e-01 4.917310381294e-01 4.917981928861e-01 4.918465665835e-01 4.918766149579e-01 4.918867972457e-01 4.918755045033e-01 4.918444156819e-01 4.917946834534e-01 4.917251195108e-01 4.916366381214e-01 4.915270414790e-01 4.913977874804e-01 4.912472150720e-01 4.910768530534e-01 4.908862809800e-01 4.906760874750e-01 4.904446163350e-01 4.901913543502e-01 4.899178175119e-01 4.896234199941e-01 4.893085609638e-01 4.889730757225e-01 4.886158460065e-01 4.882365408731e-01 4.878361466855e-01 4.874147218745e-01 4.869720764511e-01 4.865086318407e-01 4.860224653805e-01 4.855138518098e-01 4.849842713632e-01 4.844325829607e-01 4.838598138594e-01 4.832646065014e-01 4.826473730714e-01 4.820081197041e-01 4.813459574239e-01 4.806617082159e-01 4.799565539354e-01 4.792280802889e-01 4.784778021729e-01 4.777048087860e-01 4.769097681391e-01 4.760925554439e-01 4.752524197603e-01 4.743910133321e-01 4.735070042440e-01 4.726001118169e-01 4.716708110476e-01 4.707188894907e-01 4.697458974717e-01 4.687505209091e-01 4.677319339232e-01 4.666914607743e-01 4.656291675941e-01 4.645443978212e-01 4.634379228975e-01 4.623088563446e-01 4.611586226093e-01 4.599860617081e-01 4.587914422149e-01 4.575754896401e-01 4.563379034319e-01 4.550789364671e-01 4.537988274997e-01 4.524961447745e-01 4.511732055084e-01 4.498288335543e-01 4.484641429428e-01 4.470785372411e-01 4.456720058187e-01 4.442442139620e-01 4.427969301384e-01 4.413293336329e-01 4.398422944938e-01 4.383350366566e-01 4.368074564226e-01 4.352608122196e-01 4.336947356141e-01 4.321107111722e-01 4.305073385411e-01 4.288852294870e-01 4.272440923692e-01 4.255866927273e-01 4.239113101823e-01 4.222188036596e-01 4.205090034740e-01 4.187823603965e-01 4.170392999919e-01 4.152808201209e-01 4.135060911705e-01 4.117168042474e-01 4.099126756265e-01 4.080943646265e-01 4.062619191235e-01 4.044165971829e-01 4.025588955454e-01 4.006875740628e-01 3.988050044178e-01 3.969112123071e-01 3.950063091847e-01 3.930912276092e-01 3.911657555150e-01 3.892324038590e-01 3.872901818771e-01 3.853401934130e-01 3.833831421414e-01 3.814195969323e-01 3.794510443109e-01 3.774769225805e-01 3.754991487775e-01 3.735179382551e-01 3.715346306064e-01 3.695497283314e-01 3.675639560581e-01 3.655787088806e-01 3.635946914851e-01 3.616127802793e-01 3.596344388478e-01 3.576604056165e-01 3.556917699532e-01 3.537292680246e-01 3.517748346850e-01 3.498289146924e-01 3.478931884523e-01 3.459695753305e-01 3.440575602860e-01 3.421599572619e-01 3.402774462117e-01 3.384117060371e-01 3.365642048623e-01 3.347363629223e-01 3.329290569449e-01 3.311448173760e-01 3.293840354406e-01 3.276499828983e-01 3.259432332476e-01 3.242655963443e-01 3.226180930863e-01 3.210037636412e-01 3.194235957990e-01 3.178793746374e-01 3.163732697657e-01 3.149066356540e-01 3.134821198041e-01 3.121008158825e-01 3.107647836082e-01 3.094756264812e-01 3.082361067184e-01 3.070473013595e-01 3.059118165133e-01 3.048315160998e-01 3.038081260091e-01 3.028432606091e-01 3.019388300652e-01 3.010978214365e-01 3.003205959205e-01 2.996095070198e-01 2.989675016340e-01 2.983948796026e-01 2.978936749521e-01 2.974657159868e-01 2.971129943342e-01 2.968370344183e-01 2.966383431350e-01 2.965199312903e-01 2.964820658181e-01 2.965261886938e-01 2.966537235379e-01 2.968656443518e-01 2.971635822740e-01 2.975475908139e-01 2.980187216007e-01 2.985782353209e-01 2.992265907295e-01 2.999637848283e-01 3.007911933553e-01 3.017085856265e-01 3.027159864170e-01 3.038142007082e-01 3.050032707864e-01 3.062820215779e-01 3.076519886752e-01 3.091113225948e-01 3.106608839010e-01 3.122988476393e-01 3.140258180866e-01 3.158410655656e-01 3.177441881767e-01 3.197330051278e-01 3.218074629845e-01 3.239669723559e-01 3.262098672662e-01 3.285354036824e-01 3.309425016373e-01 3.334295374342e-01 3.359961683263e-01 3.386399433068e-01 3.413598979121e-01 3.441553396353e-01 3.470242424998e-01 3.499645486473e-01 3.529759018610e-01 3.560557801369e-01 3.592035365380e-01 3.624172547994e-01 3.656947058897e-01 3.690361208679e-01 3.724378455617e-01 3.758990407614e-01 3.794183904640e-01 3.829943712729e-01 3.866252899786e-01 3.903085219174e-01 3.940429719881e-01 3.978278767883e-01 4.016607885924e-01 4.055406184397e-01 4.094659660587e-01 4.134339299319e-01 4.174442895639e-01 4.214945484604e-01 4.255832892120e-01 4.297096350864e-01 4.338714530280e-01 4.380681383995e-01 4.422963949358e-01 4.465561749903e-01 4.508454352583e-01 4.551624079847e-01 4.595060904657e-01 4.638748297402e-01 4.682683491553e-01 4.726832093070e-01 4.771189129447e-01 4.815742151722e-01 4.860470095135e-01 4.905370170683e-01 4.950419545551e-01 4.995605899838e-01 5.040920424687e-01 5.086340987200e-01 5.131868645975e-01 5.177469379408e-01 5.223147912463e-01 5.268883476524e-01 5.314662180365e-01 5.360477776886e-01 5.406302674330e-01 5.452140800506e-01 5.497968449410e-01 5.543779721852e-01 5.589558874194e-01 5.635291593306e-01 5.680971042410e-01 5.726577046946e-01 5.772098523595e-01 5.817536218364e-01 5.862855937604e-01 5.908069603302e-01 5.953147213802e-01 5.998080991258e-01 6.042862807648e-01 6.087468390761e-01 6.131907229133e-01 6.176144702647e-01 6.220193689658e-01 6.264016815701e-01 6.307618757678e-01 6.350991672819e-01 6.394102506700e-01 6.436960459447e-01 6.479546819293e-01 6.521848036378e-01 6.563862448801e-01 6.605549477751e-01 6.646944980786e-01 6.687988071870e-01 6.728703365170e-01 6.769066518938e-01 6.809059491189e-01 6.848693909702e-01 6.887925642890e-01 6.926775170323e-01 6.965213464838e-01 7.003224960966e-01 7.040825360858e-01 7.077962951265e-01 7.114668829310e-01 7.150894854785e-01 7.186662601972e-01 7.221950347975e-01 7.256725866565e-01 7.291017183950e-01 7.324769730306e-01 7.358017738181e-01 7.390720695860e-01 7.422868949731e-01 7.454479389631e-01 7.485496697060e-01 7.515963874947e-01 7.545820879200e-01 7.575087983817e-01 7.603752602774e-01 7.631782595167e-01 7.659205616025e-01 7.685958689277e-01 7.712099108199e-01 7.737561738257e-01 7.762354451992e-01 7.786484629601e-01 7.809909890204e-01 7.832665675419e-01 7.854690845205e-01 7.876016523585e-01 7.896614760133e-01 7.916473237704e-01 7.935609998016e-01 7.953965690470e-01 7.971592119573e-01 7.988429697990e-01 8.004506848018e-01 8.019807722069e-01 8.034287528906e-01 8.048001245692e-01 8.060883152681e-01 8.072968172579e-01 8.084222538086e-01 8.094637934022e-01 8.104238694433e-01 8.112964075699e-01 8.120867805017e-01 8.127894105537e-01 8.134068460982e-01 8.139366315076e-01 8.143790511964e-01 8.147343478285e-01 8.149989364109e-01 8.151765509149e-01 8.152623102776e-01 8.152589794340e-01 8.151647727947e-01 8.149785955503e-01 8.147020543263e-01 8.143321767486e-01 8.138714197279e-01 8.133169703196e-01 8.126701219857e-01 8.119300845352e-01 8.110965079633e-01 8.101697391917e-01 8.091480671594e-01 8.080334138066e-01 8.068248450688e-01 8.055222863100e-01 8.041248028858e-01 8.026333516639e-01 8.010493024586e-01 7.993685934465e-01 7.975969179840e-01 7.957297694828e-01 7.937702355418e-01 7.917175913869e-01 7.895712297342e-01 7.873337207051e-01 7.850035234016e-01 7.825826609845e-01 7.800703149634e-01 7.774674807799e-01 7.747758696269e-01 7.719934175553e-01 7.691250523945e-01 7.661681641115e-01 7.631248305719e-01 7.599957534261e-01 7.567824108223e-01 7.534870144403e-01 7.501066506177e-01 7.466483479717e-01 7.431094934220e-01 7.394924920763e-01 7.357992081922e-01 7.320297779805e-01 7.281896281437e-01 7.242751087982e-01 7.202927169209e-01 7.162417576352e-01 7.121255123090e-01 7.079476568988e-01 7.037051580544e-01 6.994080241577e-01 6.950517983565e-01 6.906442167196e-01 6.861856391017e-01 6.816782920974e-01 6.771282945565e-01 6.725338586712e-01 6.679053547129e-01 6.632389570408e-01 6.585427309835e-01 6.538197230887e-01 6.490716845017e-01 6.443073154077e-01 6.395239506813e-01 6.347338686238e-01 6.299361314525e-01 6.251368571680e-01 6.203437906887e-01 6.155556484835e-01 6.107864490846e-01 6.060330361483e-01 6.013072369999e-01 5.966121559370e-01 5.919530584865e-01 5.873397622003e-01 5.827735003583e-01 5.782665724970e-01 5.738203326899e-01 5.694449785694e-01 5.651475419313e-01 5.609321415043e-01 5.568111704638e-01 5.527857107286e-01 5.488694256267e-01 5.450661466005e-01 5.413835359047e-01 5.378318238212e-01 5.344142444455e-01 5.311450827682e-01 5.280244571418e-01 5.250659246428e-01 5.222739282328e-01 5.196558282644e-01 5.172215848775e-01 5.149727539615e-01 5.129218532495e-01 5.110710723629e-01 5.094282342175e-01 5.079995198979e-01 5.067871551743e-01 5.058009529871e-01 5.050391465387e-01 5.045112286329e-01 5.042165129736e-01 5.041595327589e-01 5.043434618163e-01 5.047645010711e-01 5.054323493408e-01 5.063387144621e-01 5.074882496877e-01 5.088784596186e-01 5.105054793350e-01 5.123719154868e-01 5.144698577522e-01 5.167995220496e-01 5.193536325975e-01 5.221306720011e-01 5.251242905218e-01 5.283266330163e-01 5.317362308276e-01 5.353425598653e-01 5.391412743638e-01 5.431243050836e-01 5.472825180271e-01 5.516112940161e-01 5.560987486286e-01 5.607398108022e-01 5.655236400971e-01 5.704435931002e-01 5.754891324261e-01 5.806526083514e-01 5.859249476236e-01 5.912957213794e-01 5.967577644385e-01 6.023000420784e-01 6.079152419149e-01 6.135934456386e-01 6.193253269580e-01 6.251013526382e-01 6.309135502191e-01 6.367529107610e-01 6.426094645009e-01 6.484756183785e-01 6.543420269623e-01 6.602008072811e-01 6.660419319625e-01 6.718584632970e-01 6.776412961430e-01 6.833818524762e-01 6.890737101521e-01 6.947058648277e-01 7.002733985862e-01 7.057666637893e-01 7.111779923832e-01 7.165016009242e-01 7.217267670149e-01 7.268499980521e-01 7.318609170786e-01 7.367540317311e-01 7.415230791468e-01 7.461584717231e-01 7.506571818696e-01 7.550086834811e-01 7.592094826877e-01 7.632529957801e-01 7.671317683963e-01 7.708407664966e-01 7.743729717880e-01 7.777241165343e-01 7.808875296216e-01 7.838588503314e-01 7.866325155622e-01 7.892025158373e-01 7.915656124568e-01 7.937156262785e-01 7.956491890440e-01 7.973615644783e-01 7.988480330519e-01 8.001070936261e-01 8.011314693599e-01 8.019207967225e-01 8.024697472322e-01 8.027768080464e-01 8.028389314665e-01 8.026543184394e-01 8.022197356220e-01 8.015332220320e-01 8.005956163330e-01 7.994028955558e-01 7.979557924201e-01 7.962541598886e-01 7.942968022663e-01 7.920851126256e-01 7.896188841845e-01 7.869005421342e-01 7.839298917714e-01 7.807100587564e-01 7.772436697726e-01 7.735339562619e-01 7.695841969925e-01 7.653989226772e-01 7.609835946956e-01 7.563421221395e-01 7.514821855906e-01 7.464096495730e-01 7.411330644957e-01 7.356601009954e-01 7.299989616838e-01 7.241622513861e-01 7.181582412707e-01 7.119995634016e-01 7.057000017838e-01 6.992719029993e-01 6.927319391784e-01 6.860940002469e-01 6.793770082306e-01 6.725984270952e-01 6.657768302759e-01 6.589348711738e-01 6.520916359206e-01 6.452748485181e-01 6.385039736860e-01 6.318082279405e-01 6.252127148009e-01 6.187459517693e-01 6.124383352347e-01 6.063192081483e-01 6.004212895354e-01 5.947746799991e-01 5.894135582478e-01 5.843712324988e-01 5.796795014969e-01 5.753740910895e-01 5.714845127647e-01 5.680469641822e-01 5.650879611997e-01 5.626404418101e-01 5.607311639052e-01 5.593828736415e-01 5.586225223488e-01 5.584652512429e-01 5.589305611225e-01 5.600293698116e-01 5.617696759216e-01 5.641584162572e-01 5.671935525537e-01 5.708753134056e-01 5.751917656208e-01 5.801354562834e-01 5.856906757315e-01 5.918385881742e-01 5.985591326133e-01 6.058268732692e-01 6.136172851700e-01 6.219016575256e-01 6.306498920711e-01 6.398305751809e-01 6.494102496547e-01 6.593585729703e-01 6.696384518189e-01 6.802188505084e-01 6.910642366258e-01 7.021401496570e-01 7.134146248215e-01 7.248533689959e-01 7.364252473474e-01 7.480961307349e-01 7.598364587884e-01 7.716156462774e-01 7.834028930863e-01 7.951706331262e-01 8.068904146894e-01 8.185357980109e-01 8.300802833728e-01 8.414987774279e-01 8.527680748037e-01 8.638645683088e-01 8.747659648902e-01 8.854526940276e-01 8.959036368401e-01 9.060999492540e-01 9.160240762529e-01 9.256603186193e-01 9.349921000406e-01 9.440053592992e-01 9.526864257434e-01 9.610234889312e-01 9.690045490202e-01 9.766208824325e-01 9.838636041046e-01 9.907246181137e-01 9.971984232598e-01 1.003278337642e+00 1.008963130741e+00 1.014248465351e+00 1.019132535840e+00 1.023616360408e+00 1.027701232212e+00 1.031389998112e+00 1.034684930399e+00 1.037592046754e+00 1.040117928790e+00 1.042269997007e+00 1.044057253994e+00 1.045488818072e+00 1.046577966245e+00 1.047335698659e+00 1.047775646946e+00 1.047914386803e+00 1.047766408947e+00 1.047349205531e+00 1.046680897716e+00 1.045780895900e+00 1.044667349435e+00 1.043363355249e+00 1.041887704985e+00 1.040263268875e+00 1.038512853332e+00 1.036658649025e+00 1.034724917804e+00 1.032732811194e+00 1.030707334071e+00 1.028671427639e+00 1.026646151129e+00 1.024657023094e+00 1.022722205570e+00 1.020866423896e+00 1.019108301125e+00 1.017467007328e+00 1.015962957687e+00 1.014610718485e+00 1.013427471448e+00 1.012427679050e+00 1.011623088986e+00 1.011026227387e+00 1.010644585543e+00 1.010488136788e+00 1.010560130312e+00 1.010867018708e+00 1.011408938540e+00 1.012188490091e+00 1.013202226333e+00 1.014446929068e+00 1.015920043691e+00 1.017613428118e+00 1.019520721780e+00 1.021631159110e+00 1.023934947534e+00 1.026422274005e+00 1.029078347502e+00 1.031891726548e+00 1.034847058052e+00 1.037930930491e+00 1.041128006895e+00 1.044423308052e+00 1.047800988883e+00 1.051244809610e+00 1.054739852316e+00 1.058269278233e+00 1.061819815354e+00 1.065374766877e+00 1.068918886557e+00 1.072439427748e+00 1.075920732084e+00 1.079348741329e+00 1.082711343077e+00 1.085994500641e+00 1.089186186072e+00 1.092274646597e+00 1.095247237973e+00 1.098094486710e+00 1.100803763346e+00 1.103365940848e+00 1.105771601298e+00 1.108008674047e+00 1.110071338684e+00 1.111947929475e+00 1.113631228045e+00 1.115113644580e+00 1.116385248416e+00 1.117440421031e+00 1.118272173618e+00 1.118872917798e+00 1.119236158152e+00 1.119356572912e+00 1.119229653693e+00 1.118849236255e+00 1.118211101208e+00 1.117311652341e+00 1.116148769345e+00 1.114719446664e+00 1.113021217723e+00 1.111055283880e+00 1.108818966931e+00 1.106316622632e+00 1.103547821690e+00 1.100515960156e+00 1.097226471076e+00 1.093681854147e+00 1.089891410769e+00 1.085860407703e+00 1.081597861716e+00 1.077116100010e+00 1.072423681071e+00 1.067536143034e+00 1.062465708947e+00 1.057230244229e+00 1.051845313310e+00 1.046331035878e+00 1.040709372140e+00 1.035000683025e+00 1.029232454985e+00 1.023428815493e+00 1.017621134678e+00 1.011840178998e+00 1.006117944549e+00 1.000493371072e+00 9.950023370435e-01 9.896891466474e-01 9.845948233545e-01 9.797678430865e-01 9.752570017973e-01 9.711101180846e-01 9.673853635598e-01 9.641312565369e-01 9.614087437303e-01 9.592697996008e-01 9.577692515536e-01 9.569644589510e-01 9.569024485756e-01 9.576381703650e-01 9.592078902454e-01 9.616547167482e-01 9.650083964690e-01 9.692906573958e-01 9.745197593085e-01 9.806951679768e-01 9.878147043332e-01 9.958581126440e-01 1.004798944817e+00 1.014595435077e+00 1.025195843647e+00 1.036541856114e+00 1.048556690002e+00 1.061163905493e+00 1.074272900013e+00 1.087786094354e+00 1.101609966321e+00 1.115630392662e+00 1.129748169852e+00 1.143849122245e+00 1.157829468805e+00 1.171584004653e+00 1.185004908305e+00 1.198001783646e+00 1.210477765898e+00 1.222351970794e+00 1.233547527779e+00 1.243997422554e+00 1.253648419701e+00 1.262450852997e+00 1.270377936946e+00 1.277403938820e+00 1.283523949811e+00 1.288740932413e+00 1.293069763025e+00 1.296546868956e+00 1.299204956068e+00 1.301103517741e+00 1.302303085077e+00 1.302875399752e+00 1.302905087792e+00 1.302475193607e+00 1.301681216038e+00 1.300616463198e+00 1.299381186595e+00 1.298070617124e+00 1.296777918512e+00 1.295596418365e+00 1.294604306222e+00 1.293885623152e+00 1.293502617321e+00 1.293512207397e+00 1.293966114883e+00 1.294891600966e+00 1.296320430047e+00 1.298258266129e+00 1.300708161399e+00 1.303660829706e+00 1.307091795152e+00 1.310978702963e+00 1.315277418805e+00 1.319950751838e+00 1.324945002336e+00 1.330205355433e+00 1.335679506534e+00 1.341296762687e+00 1.347004158990e+00 1.352729802210e+00 1.358411646147e+00 1.363987458588e+00 1.369384905926e+00 1.374548438151e+00 1.379407735925e+00 1.383905878481e+00 1.387983265644e+00 1.391578360318e+00 1.394646797856e+00 1.397125745488e+00 1.398976107017e+00 1.400151144580e+00 1.400607640364e+00 1.400316218836e+00 1.399232873002e+00 1.397339530660e+00 1.394604804768e+00 1.391007603609e+00 1.386535032771e+00 1.381163809874e+00 1.374897847627e+00 1.367722285413e+00 1.359645918059e+00 1.350680359091e+00 1.340835403609e+00 1.330156579340e+00 1.318672304891e+00 1.306450756293e+00 1.293566803519e+00 1.280109588468e+00 1.266208169860e+00 1.251984864902e+00 1.237614539117e+00 1.223268825387e+00 1.209145451010e+00 1.195467223996e+00 1.182438332597e+00 1.170296976891e+00 1.159244280793e+00 1.149481453312e+00 1.141184767360e+00 1.134475315270e+00 1.129464288852e+00 1.126179012850e+00 1.124624563934e+00 1.124744461621e+00 1.126430978694e+00 1.129561132584e+00 1.133950868242e+00 1.139431330671e+00 1.145798966768e+00 1.152863646006e+00 1.160453358356e+00 1.168387682979e+00 1.176540187760e+00 1.184771799747e+00 1.192987788104e+00 1.201105243120e+00 1.209041049786e+00 1.216749930915e+00 1.224157555748e+00 1.231219961797e+00 1.237871990578e+00 1.244049504154e+00 1.249697961716e+00 1.254733001013e+00 1.259105472970e+00 1.262739088311e+00 1.265583303738e+00 1.267594327908e+00 1.268725670543e+00 1.268968719271e+00 1.268294341973e+00 1.266710125983e+00 1.264215890532e+00 1.260813286812e+00 1.256526547898e+00 1.251354075124e+00 1.245327569095e+00 1.238462801210e+00 1.230796577622e+00 1.222388319114e+00 1.213297975356e+00 1.203640389717e+00 1.193529252453e+00 1.183123147586e+00 1.172594498707e+00 1.163032403571e+00 1.151433729181e+00 1.139584837059e+00 1.129530243202e+00 1.122564775965e+00 1.118558954667e+00 1.116029112294e+00 1.112937784261e+00 1.107715542163e+00 1.100042489215e+00 1.091009786312e+00 1.082568380485e+00 1.076515612854e+00 1.073549226240e+00 1.072875189544e+00 1.072587686904e+00 1.070655531320e+00 1.065936766559e+00 1.058721050837e+00 1.050581329073e+00 1.043610356067e+00 1.039324239841e+00 1.037856114442e+00 1.037873415210e+00 1.037236403229e+00 1.034042776224e+00 1.027530688241e+00 1.018381572141e+00 1.008314204650e+00 9.991858295918e-01 9.920022303799e-01 9.863448853758e-01 9.805967006007e-01 9.728122037416e-01 9.617448541741e-01 9.475349526507e-01 9.317741781129e-01 9.168351685591e-01 9.047697286905e-01 8.963393025143e-01 8.906680427016e-01 8.857466259429e-01 8.795285563628e-01 8.709793730172e-01 8.605562362482e-01 8.499856443737e-01 8.414539484610e-01 8.365616542529e-01 8.356708166381e-01 8.380082205870e-01 8.423852181986e-01 8.480211456516e-01 8.549484012347e-01 8.636235739099e-01 8.740186182853e-01 8.851199216406e-01 8.795256907255e-01 8.262791610775e-01 7.388585251843e-01 6.634591538843e-01 6.530832215502e-01 7.171033156975e-01 8.092593060718e-01 8.780666880909e-01 8.959153072742e-01 8.625560682578e-01 8.036439163544e-01 7.630086363918e-01 7.754338139801e-01 8.323920357894e-01 8.909231955551e-01 9.108436740291e-01 8.755990816271e-01 7.989462067020e-01 7.266849135671e-01 7.191723869461e-01 7.937042194609e-01 9.014773024700e-01 9.808998676032e-01 9.939009710670e-01 9.320590922977e-01 8.180641355088e-01 7.087527939476e-01 6.798581724204e-01 7.534800493460e-01 8.671031047726e-01 9.503527453872e-01 9.661655994634e-01 9.108476802793e-01 8.114958972700e-01 7.234706645305e-01 7.073450992643e-01 7.705773899953e-01 8.588108225415e-01 9.155301691883e-01 9.123992625869e-01 8.507420326230e-01 7.594851248983e-01 6.903622232074e-01 6.911885507372e-01 7.579749636936e-01 8.410853271428e-01 8.941575498296e-01 8.945371616567e-01 8.433675967569e-01 7.633494799857e-01 6.950330574110e-01 6.798972596780e-01 7.257678083586e-01 7.992146819243e-01 8.591177933072e-01 8.798036733798e-01 8.550344064859e-01 7.974302344057e-01 7.368203562307e-01 7.110279554581e-01 7.401179504294e-01 8.063762461177e-01 8.715078198436e-01 9.033921097247e-01 8.874686729213e-01 8.297483002036e-01 7.581144853938e-01 7.170370900366e-01 7.401752067778e-01 8.155903153880e-01 8.983134798632e-01 9.474282308938e-01 9.423992574918e-01 8.861406741679e-01 8.057332209492e-01 7.483788807932e-01 7.565583362776e-01 8.271661734320e-01 9.159911049898e-01 9.792212537479e-01 9.942906838201e-01 9.621276119574e-01 9.044956942458e-01 8.567869405703e-01 8.498343312097e-01 8.868077915715e-01 9.426196798171e-01 9.871601067323e-01 1.003278879200e+00 9.908847049415e-01 9.634493527748e-01 9.397567966599e-01 9.329203007110e-01 9.428176151286e-01 9.586310264008e-01 9.685582798969e-01 9.674222720054e-01 9.582926322654e-01 9.488845426329e-01 9.456302589757e-01 9.492884725839e-01 9.551108548667e-01 9.570626592983e-01 9.521385426225e-01 9.421232377846e-01 9.321692527168e-01 9.273803146080e-01 9.296659594229e-01 9.367770854691e-01 9.441045895389e-01 9.473853298886e-01 9.447114316713e-01 9.685545571264e-01
 5.318287844113e-01 5.301701073123e-01 5.286676213859e-01 5.273875638365e-01 5.262159487392e-01 5.249436871688e-01 5.234337520035e-01 5.217360154598e-01 5.200503122075e-01 5.185718859191e-01 5.173310861862e-01 5.161635596507e-01 5.148371208157e-01 5.132413659045e-01 5.114811597927e-01 5.097945067820e-01 5.083544417828e-01 5.071331466275e-01 5.059247108639e-01 5.045147101329e-01 5.028473805653e-01 5.010722583687e-01 4.994206871740e-01 4.980216892812e-01 4.968002881768e-01 4.955418730722e-01 4.940687967756e-01 4.923739253308e-01 4.906195211497e-01 4.890112432862e-01 4.876423206097e-01 4.864244162308e-01 4.851503518794e-01 4.836529094411e-01 4.819365234344e-01 4.801765249508e-01 4.785895387454e-01 4.772627815503e-01 4.760802627567e-01 4.748077859183e-01 4.732764658860e-01 4.715213226279e-01 4.697591662486e-01 4.682168631679e-01 4.669479822938e-01 4.657918901811e-01 4.645032195348e-01 4.629482732251e-01 4.612026227682e-01 4.594908229694e-01 4.580097689371e-01 4.567779625535e-01 4.556266831553e-01 4.543320720153e-01 4.527857761088e-01 4.510762083081e-01 4.494157150856e-01 4.479817905220e-01 4.467785124727e-01 4.456341574141e-01 4.443320071753e-01 4.427790213324e-01 4.410811403943e-01 4.394618462374e-01 4.380832174737e-01 4.369214378651e-01 4.357824561103e-01 4.344553407101e-01 4.328803484980e-01 4.311988993750e-01 4.296398013050e-01 4.283385870631e-01 4.272266958210e-01 4.260882443348e-01 4.247332581808e-01 4.231483950186e-01 4.215054570839e-01 4.200252456676e-01 4.187996467131e-01 4.177250175960e-01 4.165836984278e-01 4.152170427830e-01 4.136471311910e-01 4.120549818366e-01 4.106429666973e-01 4.094794713886e-01 4.084471241267e-01 4.073300041547e-01 4.059788260088e-01 4.044262433026e-01 4.028690662596e-01 4.015202750559e-01 4.004415225507e-01 3.994858487396e-01 3.984034579297e-01 3.970430292942e-01 3.954780313211e-01 3.939589625600e-01 3.927132743701e-01 3.917574635612e-01 3.908723816923e-01 3.897797714356e-01 3.883696199165e-01 3.867999530822e-01 3.853710825342e-01 3.842762557945e-01 3.834363880621e-01 3.825649911308e-01 3.814062793191e-01 3.799499219249e-01 3.784379962190e-01 3.771621641599e-01 3.762185596291e-01 3.754306236757e-01 3.745066643270e-01 3.732834311001e-01 3.718570158142e-01 3.704893684820e-01 3.693885535994e-01 3.685436041629e-01 3.677472539858e-01 3.667789880205e-01 3.655805962703e-01 3.642877930042e-01 3.631060771709e-01 3.621460047512e-01 3.613521177058e-01 3.605615208635e-01 3.596372408158e-01 3.585657077077e-01 3.574496318582e-01 3.564249864089e-01 3.555642566053e-01 3.548296295254e-01 3.541074438126e-01 3.532904978344e-01 3.523561604491e-01 3.513776648292e-01 3.504707482219e-01 3.497069306837e-01 3.490556308216e-01 3.484074530726e-01 3.476638181758e-01 3.468171813464e-01 3.459519556346e-01 3.451705074176e-01 3.445094351005e-01 3.439126996358e-01 3.432910772836e-01 3.425997230903e-01 3.418679375494e-01 3.411607374888e-01 3.405178179805e-01 3.399336497330e-01 3.393756090049e-01 3.388189823173e-01 3.382628612531e-01 3.377133805951e-01 3.371725142088e-01 3.366458019932e-01 3.361496896726e-01 3.357004813877e-01 3.352936540655e-01 3.349028816850e-01 3.345007159457e-01 3.340834830145e-01 3.336778999459e-01 3.333177790356e-01 3.330070838343e-01 3.327204762245e-01 3.324315691355e-01 3.321342752469e-01 3.318434489899e-01 3.315790851875e-01 3.313448853545e-01 3.311342635305e-01 3.309389517868e-01 3.307574729900e-01 3.305910346699e-01 3.304403195127e-01 3.303061905022e-01 3.301910818399e-01 3.300992832474e-01 3.300294847866e-01 3.299780423396e-01 3.299415029634e-01 3.299219867095e-01 3.299219163883e-01 3.299399223686e-01 3.299727781976e-01 3.300200542911e-01 3.300870628540e-01 3.301777360691e-01 3.302890664780e-01 3.304149368497e-01 3.305511853402e-01 3.307025982761e-01 3.308782645833e-01 3.310787335647e-01 3.312983395069e-01 3.315318941065e-01 3.317786722378e-01 3.320456541603e-01 3.323348772448e-01 3.326436937852e-01 3.329669760730e-01 3.333053060232e-01 3.336606690300e-01 3.340353415374e-01 3.344273024198e-01 3.348343894977e-01 3.352558672223e-01 3.356938706348e-01 3.361501955878e-01 3.366233485430e-01 3.371104896841e-01 3.376133195806e-01 3.381320695970e-01 3.386677500440e-01 3.392202570902e-01 3.397869726456e-01 3.403684468452e-01 3.409653789503e-01 3.415783401950e-01 3.422062233686e-01 3.428476509230e-01 3.435032712373e-01 3.441725254859e-01 3.448567061038e-01 3.455552687284e-01 3.462670110538e-01 3.469908482860e-01 3.477279030953e-01 3.484781504984e-01 3.492418432911e-01 3.500184361247e-01 3.508062889576e-01 3.516068793372e-01 3.524196599960e-01 3.532445744252e-01 3.540804976282e-01 3.549278002501e-01 3.557870805977e-01 3.566573156003e-01 3.575378679534e-01 3.584285451300e-01 3.593288960321e-01 3.602399502352e-01 3.611614887902e-01 3.620926908849e-01 3.630322374411e-01 3.639799779585e-01 3.649370035748e-01 3.659030957512e-01 3.668790486170e-01 3.678627826824e-01 3.688534312162e-01 3.698518533007e-01 3.708583100710e-01 3.718721194479e-01 3.728940033763e-01 3.739221821688e-01 3.749569544218e-01 3.759983867907e-01 3.770452036682e-01 3.780979652225e-01 3.791572439238e-01 3.802221385629e-01 3.812923345162e-01 3.823669849576e-01 3.834460878463e-01 3.845303243153e-01 3.856189714823e-01 3.867126249682e-01 3.878099388992e-01 3.889104344709e-01 3.900140978990e-01 3.911215178906e-01 3.922312836063e-01 3.933446120806e-01 3.944598928380e-01 3.955783419046e-01 3.966983120700e-01 3.978202854169e-01 3.989435712971e-01 4.000691035763e-01 4.011958913342e-01 4.023227077818e-01 4.034507474196e-01 4.045793503699e-01 4.057085911375e-01 4.068374926668e-01 4.079668098054e-01 4.090948596476e-01 4.102229313228e-01 4.113502483737e-01 4.124760081567e-01 4.136016677178e-01 4.147250385214e-01 4.158463795823e-01 4.169661224898e-01 4.180843358292e-01 4.191999254466e-01 4.203133029855e-01 4.214238981208e-01 4.225307999409e-01 4.236352325620e-01 4.247358969692e-01 4.258332995491e-01 4.269278295889e-01 4.280181360140e-01 4.291031256618e-01 4.301842726139e-01 4.312603228460e-01 4.323328635005e-01 4.334002842948e-01 4.344623829197e-01 4.355189791622e-01 4.365689897050e-01 4.376135324676e-01 4.386525711646e-01 4.396859282373e-01 4.407134531318e-01 4.417339102993e-01 4.427468969417e-01 4.437523066168e-01 4.447502118004e-01 4.457421145326e-01 4.467274716597e-01 4.477043483475e-01 4.486741184994e-01 4.496343513531e-01 4.505864848773e-01 4.515295097128e-01 4.524651347205e-01 4.533920534230e-01 4.543101033192e-01 4.552194078199e-01 4.561181123768e-01 4.570073771965e-01 4.578876629737e-01 4.587571870697e-01 4.596177517366e-01 4.604671418535e-01 4.613064099164e-01 4.621351457879e-01 4.629534194295e-01 4.637604145594e-01 4.645561226017e-01 4.653399862765e-01 4.661128402841e-01 4.668739500124e-01 4.676228489667e-01 4.683601332406e-01 4.690840034391e-01 4.697964680240e-01 4.704962575354e-01 4.711829879403e-01 4.718570996972e-01 4.725180785824e-01 4.731650680814e-01 4.737985229327e-01 4.744186905434e-01 4.750248868240e-01 4.756182851387e-01 4.761967582381e-01 4.767609726328e-01 4.773098703112e-01 4.778450136938e-01 4.783656470138e-01 4.788709311721e-01 4.793616162394e-01 4.798365971365e-01 4.802968430271e-01 4.807410232126e-01 4.811700332576e-01 4.815831364033e-01 4.819799315958e-01 4.823611955825e-01 4.827259949664e-01 4.830742211890e-01 4.834068228212e-01 4.837212552769e-01 4.840187100010e-01 4.842994342423e-01 4.845637532930e-01 4.848114403133e-01 4.850410214917e-01 4.852530071238e-01 4.854466378513e-01 4.856215175621e-01 4.857792682643e-01 4.859203095746e-01 4.860426353882e-01 4.861467402504e-01 4.862310057562e-01 4.862961860243e-01 4.863421497326e-01 4.863708207334e-01 4.863814738284e-01 4.863726245807e-01 4.863440428026e-01 4.862943749864e-01 4.862244888864e-01 4.861370890211e-01 4.860297905480e-01 4.859033975356e-01 4.857568326758e-01 4.855889018142e-01 4.854000821970e-01 4.851916526076e-01 4.849639140196e-01 4.847159933927e-01 4.844474088792e-01 4.841565263315e-01 4.838455031612e-01 4.835143955798e-01 4.831623251297e-01 4.827900019380e-01 4.823960394082e-01 4.819802906093e-01 4.815438963865e-01 4.810862360285e-01 4.806082031839e-01 4.801084062163e-01 4.795873415190e-01 4.790438283834e-01 4.784786499147e-01 4.778926953568e-01 4.772856293457e-01 4.766569901039e-01 4.760058365929e-01 4.753323454318e-01 4.746368747342e-01 4.739205394164e-01 4.731822689664e-01 4.724216505110e-01 4.716390353200e-01 4.708347491429e-01 4.700073716276e-01 4.691587504554e-01 4.682882425264e-01 4.673960048573e-01 4.664807092837e-01 4.655439013234e-01 4.645844098738e-01 4.636033688669e-01 4.626003949344e-01 4.615755756716e-01 4.605285518502e-01 4.594599668355e-01 4.583695310909e-01 4.572570416392e-01 4.561227779491e-01 4.549669731890e-01 4.537891710729e-01 4.525902818621e-01 4.513695469337e-01 4.501276668613e-01 4.488644229343e-01 4.475797710268e-01 4.462738478234e-01 4.449470232472e-01 4.435995176380e-01 4.422317242502e-01 4.408429234310e-01 4.394335436126e-01 4.380041244779e-01 4.365542417461e-01 4.350846418914e-01 4.335952827401e-01 4.320865132323e-01 4.305579690920e-01 4.290104260816e-01 4.274431073215e-01 4.258583116406e-01 4.242543139206e-01 4.226323012821e-01 4.209913050377e-01 4.193331789646e-01 4.176572109677e-01 4.159642708791e-01 4.142549623233e-01 4.125287194724e-01 4.107865499556e-01 4.090276473057e-01 4.072527767283e-01 4.054633194457e-01 4.036598222946e-01 4.018412309779e-01 4.000084294887e-01 3.981624021143e-01 3.963040787175e-01 3.944326351469e-01 3.925492261912e-01 3.906547721111e-01 3.887483900342e-01 3.868322513624e-01 3.849061890811e-01 3.829707586261e-01 3.810273177784e-01 3.790749125917e-01 3.771158065536e-01 3.751499515555e-01 3.731787728791e-01 3.712016051250e-01 3.692204612644e-01 3.672349428516e-01 3.652471987333e-01 3.632575544064e-01 3.612664485454e-01 3.592751543114e-01 3.572844131548e-01 3.552955256844e-01 3.533089575468e-01 3.513269034347e-01 3.493489057274e-01 3.473764625523e-01 3.454117326820e-01 3.434546675651e-01 3.415072550211e-01 3.395695094514e-01 3.376441471960e-01 3.357318737913e-01 3.338330931136e-01 3.319512051403e-01 3.300859121560e-01 3.282388695267e-01 3.264121178814e-01 3.246065271629e-01 3.228245428546e-01 3.210670184226e-01 3.193350322450e-01 3.176317078183e-01 3.159577428064e-01 3.143148729952e-01 3.127052608071e-01 3.111301736255e-01 3.095913025079e-01 3.080910978257e-01 3.066313010183e-01 3.052133304940e-01 3.038389830477e-01 3.025108508468e-01 3.012305113651e-01 2.999995625472e-01 2.988201241968e-01 2.976946886884e-01 2.966241605773e-01 2.956114553848e-01 2.946573171228e-01 2.937650642931e-01 2.929360211867e-01 2.921710366391e-01 2.914730695756e-01 2.908439691255e-01 2.902846186112e-01 2.897977631355e-01 2.893847067488e-01 2.890462025208e-01 2.887849341082e-01 2.886017774593e-01 2.884980704409e-01 2.884759089978e-01 2.885358752133e-01 2.886791585338e-01 2.889068903292e-01 2.892206364593e-01 2.896205518798e-01 2.901076093632e-01 2.906823836860e-01 2.913465789631e-01 2.920991598184e-01 2.929413545851e-01 2.938728008715e-01 2.948952023825e-01 2.960070013840e-01 2.972087127785e-01 2.985003499356e-01 2.998819513063e-01 3.013520794489e-01 3.029121038460e-01 3.045595652109e-01 3.062954161834e-01 3.081183625669e-01 3.100272695310e-01 3.120213531173e-01 3.141009726021e-01 3.162639030223e-01 3.185087953446e-01 3.208347272720e-01 3.232411746930e-01 3.257262231521e-01 3.282889629386e-01 3.309282258745e-01 3.336420569577e-01 3.364298594941e-01 3.392895789606e-01 3.422187567478e-01 3.452180661779e-01 3.482845346233e-01 3.514166746911e-01 3.546133743730e-01 3.578725822665e-01 3.611934315035e-01 3.645738024199e-01 3.680124847392e-01 3.715067727572e-01 3.750561842115e-01 3.786587449068e-01 3.823129471158e-01 3.860169786823e-01 3.897689612479e-01 3.935681390481e-01 3.974124948997e-01 4.013004801193e-01 4.052306707069e-01 4.092010694583e-01 4.132101892158e-01 4.172571714149e-01 4.213395128674e-01 4.254560006183e-01 4.296057575786e-01 4.337867721162e-01 4.379974097986e-01 4.422370863602e-01 4.465029033766e-01 4.507945392863e-01 4.551105959479e-01 4.594484263307e-01 4.638083204446e-01 4.681879345760e-01 4.725858403403e-01 4.770011591086e-01 4.814312635228e-01 4.858771162228e-01 4.903354026399e-01 4.948048873353e-01 4.992855627497e-01 5.037746967965e-01 5.082722554181e-01 5.127760944389e-01 5.172849686017e-01 5.217981037724e-01 5.263132631798e-01 5.308307901021e-01 5.353477013339e-01 5.398641651203e-01 5.443783953516e-01 5.488885448929e-01 5.533945653652e-01 5.578941987760e-01 5.623873566209e-01 5.668719401804e-01 5.713466082923e-01 5.758112282785e-01 5.802636692385e-01 5.847032124803e-01 5.891281436745e-01 5.935379471874e-01 5.979319300801e-01 6.023065952295e-01 6.066635274120e-01 6.110004592045e-01 6.153159702008e-01 6.196101324720e-01 6.238797327907e-01 6.281262080225e-01 6.323458271938e-01 6.365395955123e-01 6.407053231164e-01 6.448413518801e-01 6.489483225066e-01 6.530231985236e-01 6.570668938999e-01 6.610765470255e-01 6.650515167002e-01 6.689917957659e-01 6.728940341966e-01 6.767609320307e-01 6.805872635702e-01 6.843740233248e-01 6.881203791188e-01 6.918236313727e-01 6.954861737802e-01 6.991019977995e-01 7.026746873120e-01 7.062007080246e-01 7.096788977103e-01 7.131098484439e-01 7.164903852386e-01 7.198216364680e-01 7.231009486022e-01 7.263278651926e-01 7.295027227068e-01 7.326209913424e-01 7.356859181823e-01 7.386930938898e-01 7.416442118922e-01 7.445364902260e-01 7.473688158114e-01 7.501423263208e-01 7.528526103865e-01 7.555027868247e-01 7.580883681990e-01 7.606103595508e-01 7.630673476948e-01 7.654573756837e-01 7.677829833402e-01 7.700382572967e-01 7.722264638807e-01 7.743441104020e-01 7.763919890100e-01 7.783699960734e-01 7.802724659937e-01 7.821047887601e-01 7.838614297365e-01 7.855447278414e-01 7.871520890681e-01 7.886821872398e-01 7.901375030219e-01 7.915118555815e-01 7.928105068977e-01 7.940279420391e-01 7.951655394444e-01 7.962232743133e-01 7.971978496667e-01 7.980926909524e-01 7.989022249642e-01 7.996298769878e-01 8.002725834580e-01 8.008302016515e-01 8.013041688678e-01 8.016898880262e-01 8.019909941625e-01 8.022042868531e-01 8.023305839619e-01 8.023680823152e-01 8.023170415665e-01 8.021785499806e-01 8.019488278837e-01 8.016309140517e-01 8.012224844016e-01 8.007239708000e-01 8.001348172578e-01 7.994537527259e-01 7.986826736538e-01 7.978187373076e-01 7.968649167018e-01 7.958175579967e-01 7.946800481847e-01 7.934497153063e-01 7.921266224194e-01 7.907129935411e-01 7.892064804905e-01 7.876090836362e-01 7.859185402157e-01 7.841373056837e-01 7.822642091129e-01 7.803000096731e-01 7.782463403658e-01 7.760989733655e-01 7.738642214676e-01 7.715375392455e-01 7.691230297882e-01 7.666193607995e-01 7.640267424476e-01 7.613484944174e-01 7.585816879825e-01 7.557296749433e-01 7.527918236147e-01 7.497708862249e-01 7.466660007061e-01 7.434771460737e-01 7.402093575956e-01 7.368596188441e-01 7.334321492486e-01 7.299266828799e-01 7.263446330864e-01 7.226895946850e-01 7.189590080030e-01 7.151599382826e-01 7.112888973788e-01 7.073504586871e-01 7.033473011720e-01 6.992788546629e-01 6.951504171237e-01 6.909600529773e-01 6.867150711851e-01 6.824140874397e-01 6.780611456708e-01 6.736594801541e-01 6.692097506652e-01 6.647193107139e-01 6.601859110199e-01 6.556171949933e-01 6.510140137170e-01 6.463795869608e-01 6.417213785933e-01 6.370368549225e-01 6.323370557051e-01 6.276197815399e-01 6.228936161652e-01 6.181618869456e-01 6.134266697854e-01 6.086993219994e-01 6.039758363706e-01 5.992699214289e-01 5.945807940505e-01 5.899168201982e-01 5.852850059862e-01 5.806858912808e-01 5.761329561353e-01 5.716251371312e-01 5.671739092034e-01 5.627835713634e-01 5.584604753603e-01 5.542146467615e-01 5.500467738342e-01 5.459718787977e-01 5.419904301967e-01 5.381136384005e-01 5.343488076401e-01 5.307001820260e-01 5.271801496103e-01 5.237910560036e-01 5.205447899047e-01 5.174458025087e-01 5.145026072266e-01 5.117241650054e-01 5.091131841128e-01 5.066825894147e-01 5.044333776568e-01 5.023772132260e-01 5.005173519792e-01 4.988585629485e-01 4.974121241099e-01 4.961759015000e-01 4.951615732246e-01 4.943671437054e-01 4.938005865037e-01 4.934646032724e-01 4.933596874047e-01 4.934922390702e-01 4.938576415006e-01 4.944639501399e-01 4.953059424303e-01 4.963859598173e-01 4.977036540530e-01 4.992543905804e-01 5.010405844895e-01 5.030548759406e-01 5.052976810165e-01 5.077626710828e-01 5.104460652185e-01 5.133452704995e-01 5.164496978049e-01 5.197591726061e-01 5.232634280123e-01 5.269579294190e-01 5.308359234447e-01 5.348877529513e-01 5.391093245885e-01 5.434885979073e-01 5.480211547152e-01 5.526973544279e-01 5.575082013948e-01 5.624465919016e-01 5.675019750971e-01 5.726681671234e-01 5.779329756929e-01 5.832900385007e-01 5.887299458497e-01 5.942440152937e-01 5.998225853978e-01 6.054573758848e-01 6.111400164242e-01 6.168606008612e-01 6.226119447332e-01 6.283831735083e-01 6.341682456015e-01 6.399571181754e-01 6.457415163095e-01 6.515131158795e-01 6.572633553968e-01 6.629855980695e-01 6.686693030879e-01 6.743095533602e-01 6.798962300680e-01 6.854219776559e-01 6.908802512075e-01 6.962621040256e-01 7.015617558892e-01 7.067704804604e-01 7.118815862493e-01 7.168882761677e-01 7.217822390183e-01 7.265598345049e-01 7.312097761195e-01 7.357293363230e-01 7.401101244148e-01 7.443465309875e-01 7.484329112244e-01 7.523613340034e-01 7.561285002037e-01 7.597256514478e-01 7.631494869226e-01 7.663941003045e-01 7.694525042243e-01 7.723220525298e-01 7.749946063935e-01 7.774682861433e-01 7.797360168548e-01 7.817947337084e-01 7.836401601544e-01 7.852664669207e-01 7.866719828176e-01 7.878512282587e-01 7.888013279170e-01 7.895196842911e-01 7.900008086396e-01 7.902448894387e-01 7.902469961693e-01 7.900058551405e-01 7.895184362352e-01 7.887836480064e-01 7.877996413098e-01 7.865653104866e-01 7.850807733436e-01 7.833440157636e-01 7.813554543705e-01 7.791159610289e-01 7.766244435541e-01 7.738834665925e-01 7.708937758606e-01 7.676569582059e-01 7.641754044924e-01 7.604524639966e-01 7.564915080682e-01 7.522960696551e-01 7.478699780975e-01 7.432193209499e-01 7.383488303607e-01 7.332660692434e-01 7.279780071505e-01 7.224909537605e-01 7.168153514641e-01 7.109592737163e-01 7.049331832309e-01 6.987477091024e-01 6.924163439973e-01 6.859514688556e-01 6.793660081816e-01 6.726764373437e-01 6.658983761705e-01 6.590490026743e-01 6.521473830624e-01 6.452120448574e-01 6.382662076319e-01 6.313306463891e-01 6.244285592456e-01 6.175855445792e-01 6.108271570503e-01 6.041819452147e-01 5.976758055520e-01 5.913420095763e-01 5.852086244423e-01 5.793081726022e-01 5.736741078563e-01 5.683374553953e-01 5.633338138961e-01 5.586952350016e-01 5.544564510988e-01 5.506493708201e-01 5.473062958463e-01 5.444580776909e-01 5.421325266232e-01 5.403596352271e-01 5.391602225989e-01 5.385581753887e-01 5.385709694754e-01 5.392122605113e-01 5.404973048917e-01 5.424273370245e-01 5.450097474571e-01 5.482420047436e-01 5.521175579347e-01 5.566294871609e-01 5.617623828811e-01 5.675016404997e-01 5.738250239702e-01 5.807122072372e-01 5.881366195589e-01 5.960700021370e-01 6.044849430167e-01 6.133478147766e-01 6.226295343929e-01 6.322943562510e-01 6.423101917879e-01 6.526428487831e-01 6.632586423141e-01 6.741230176699e-01 6.852024945459e-01 6.964637111978e-01 7.078744047583e-01 7.194022149256e-01 7.310155797675e-01 7.426833947541e-01 7.543770775797e-01 7.660662262723e-01 7.777247115691e-01 7.893235414396e-01 8.008374076178e-01 8.122411420937e-01 8.235099006606e-01 8.346219666377e-01 8.455525119634e-01 8.562821504523e-01 8.667909687132e-01 8.770582875073e-01 8.870668857746e-01 8.967983129400e-01 9.062397011081e-01 9.153727223312e-01 9.241856652418e-01 9.326636638049e-01 9.407965594593e-01 9.485738348059e-01 9.559847575114e-01 9.630229774250e-01 9.696795789742e-01 9.759491343109e-01 9.818275942928e-01 9.873101665238e-01 9.923965042446e-01 9.970832704536e-01 1.001372472655e+00 1.005264352910e+00 1.008763000884e+00 1.011871823464e+00 1.014594728932e+00 1.016939946882e+00 1.018915152009e+00 1.020529390111e+00 1.021792239855e+00 1.022715475341e+00 1.023312349151e+00 1.023596291999e+00 1.023583754539e+00 1.023289218800e+00 1.022730143688e+00 1.021926313919e+00 1.020895762860e+00 1.019659362192e+00 1.018236997443e+00 1.016651812055e+00 1.014924904131e+00 1.013080503266e+00 1.011140043416e+00 1.009128582819e+00 1.007069917102e+00 1.004986201264e+00 1.002903414555e+00 1.000843402696e+00 9.988300941370e-01 9.968861343098e-01 9.950329592477e-01 9.932931100333e-01 9.916847532106e-01 9.902288206352e-01 9.889421109898e-01 9.878399778811e-01 9.869387457978e-01 9.862508211997e-01 9.857895476233e-01 9.855616167801e-01 9.855774633337e-01 9.858412145456e-01 9.863576437776e-01 9.871298309669e-01 9.881561631520e-01 9.894364724393e-01 9.909663964998e-01 9.927406489364e-01 9.947530504530e-01 9.969943828573e-01 9.994551085549e-01 1.002123584636e+00 1.004987083284e+00 1.008033366653e+00 1.011246946225e+00 1.014612552913e+00 1.018114148207e+00 1.021737315979e+00 1.025462407762e+00 1.029275284535e+00 1.033156835258e+00 1.037090534735e+00 1.041060258493e+00 1.045046822067e+00 1.049037083874e+00 1.053011748230e+00 1.056956331474e+00 1.060855866317e+00 1.064693970563e+00 1.068457781449e+00 1.072131144914e+00 1.075702666247e+00 1.079159173801e+00 1.082486916769e+00 1.085675733405e+00 1.088713341085e+00 1.091588656018e+00 1.094291848612e+00 1.096813387331e+00 1.099141791920e+00 1.101270984687e+00 1.103189680627e+00 1.104891163710e+00 1.106368160075e+00 1.107611665983e+00 1.108616668242e+00 1.109376047752e+00 1.109883205692e+00 1.110134138202e+00 1.110122366883e+00 1.109843935155e+00 1.109295621156e+00 1.108472942829e+00 1.107374488985e+00 1.105998410424e+00 1.104342502867e+00 1.102407516618e+00 1.100193484436e+00 1.097701562923e+00 1.094935359522e+00 1.091896711259e+00 1.088592054262e+00 1.085025670446e+00 1.081203368912e+00 1.077135711549e+00 1.072828618638e+00 1.068295329244e+00 1.063545630821e+00 1.058593628548e+00 1.053454079014e+00 1.048140627449e+00 1.042673235683e+00 1.037069054504e+00 1.031350738649e+00 1.025537913663e+00 1.019656398537e+00 1.013733568024e+00 1.007793811742e+00 1.001869913583e+00 9.959912840526e-01 9.901942142311e-01 9.845143154491e-01 9.789895748266e-01 9.736636454915e-01 9.685760097783e-01 9.637752240392e-01 9.593070006721e-01 9.552228076757e-01 9.515711919257e-01 9.484051316675e-01 9.457796650505e-01 9.437435881898e-01 9.423519224228e-01 9.416538006984e-01 9.416968360696e-01 9.425275803267e-01 9.441816273883e-01 9.466985277013e-01 9.500998960138e-01 9.544114390097e-01 9.596405763124e-01 9.657877525435e-01 9.728483527455e-01 9.807982846289e-01 9.896122507565e-01 9.992452936926e-01 1.009649040414e+00 1.020761539074e+00 1.032509113723e+00 1.044818293151e+00 1.057595808631e+00 1.070754218031e+00 1.084192191463e+00 1.097808685601e+00 1.111502109410e+00 1.125161661995e+00 1.138690673861e+00 1.151980124577e+00 1.164934163274e+00 1.177458521459e+00 1.189460993638e+00 1.200866862337e+00 1.211595923079e+00 1.221588802893e+00 1.230790127181e+00 1.239157196052e+00 1.246660900834e+00 1.253279131540e+00 1.259010415964e+00 1.263856063484e+00 1.267839507555e+00 1.270991514520e+00 1.273353451905e+00 1.274986454499e+00 1.275950634303e+00 1.276327986646e+00 1.276199179929e+00 1.275656540784e+00 1.274798409703e+00 1.273722677652e+00 1.272534069126e+00 1.271329584591e+00 1.270211930434e+00 1.269272505301e+00 1.268597683793e+00 1.268271391219e+00 1.268354680729e+00 1.268913489910e+00 1.269986912207e+00 1.271610562569e+00 1.273805838884e+00 1.276575229434e+00 1.279917475268e+00 1.283810843361e+00 1.288230224145e+00 1.293136464883e+00 1.298482083395e+00 1.304217536620e+00 1.310275483454e+00 1.316601828741e+00 1.323121559966e+00 1.329768017675e+00 1.336473981216e+00 1.343161836066e+00 1.349769638220e+00 1.356219995979e+00 1.362450951757e+00 1.368396565247e+00 1.373987482633e+00 1.379172597003e+00 1.383886905007e+00 1.388081460876e+00 1.391703394283e+00 1.394703957842e+00 1.397046754209e+00 1.398683498654e+00 1.399588377286e+00 1.399722919755e+00 1.399063226135e+00 1.397588029300e+00 1.395270559438e+00 1.392105327926e+00 1.388069473908e+00 1.383159344280e+00 1.377371546864e+00 1.370698718169e+00 1.363157224583e+00 1.354745386381e+00 1.345490695967e+00 1.335420047933e+00 1.324566299969e+00 1.312993151987e+00 1.300754815259e+00 1.287947839284e+00 1.274669342898e+00 1.261041903876e+00 1.247218080937e+00 1.233347877120e+00 1.219628615188e+00 1.206244435822e+00 1.193405274659e+00 1.181326538655e+00 1.170201377302e+00 1.160239418529e+00 1.151597309983e+00 1.144426201551e+00 1.138829007327e+00 1.134855372985e+00 1.132533887614e+00 1.131810403227e+00 1.132619014971e+00 1.134830516827e+00 1.138291095754e+00 1.142837590285e+00 1.148267502800e+00 1.154412994204e+00 1.161080283429e+00 1.168113704121e+00 1.175373240179e+00 1.182725788008e+00 1.190094504449e+00 1.197385378217e+00 1.204554072853e+00 1.211552892199e+00 1.218338594020e+00 1.224889369097e+00 1.231152125685e+00 1.237101665404e+00 1.242677002394e+00 1.247826375335e+00 1.252495015484e+00 1.256607424753e+00 1.260119040355e+00 1.262958591617e+00 1.265086721821e+00 1.266464440508e+00 1.267057799363e+00 1.266865101034e+00 1.265864487066e+00 1.264071447979e+00 1.261486064956e+00 1.258117335792e+00 1.253988525115e+00 1.249100300296e+00 1.243492605377e+00 1.237183291109e+00 1.230223151867e+00 1.222681134613e+00 1.214632562179e+00 1.206203042334e+00 1.197509597583e+00 1.188714263818e+00 1.179971343584e+00 1.171902352923e+00 1.161871834782e+00 1.151662442641e+00 1.143298898003e+00 1.138034032424e+00 1.135680724612e+00 1.134707086414e+00 1.133042285739e+00 1.129102947022e+00 1.122567530396e+00 1.114532059403e+00 1.106945365657e+00 1.101598243376e+00 1.099194523283e+00 1.098946928879e+00 1.098968908871e+00 1.097245787202e+00 1.092644586748e+00 1.085447272857e+00 1.077218317957e+00 1.070033557061e+00 1.065398665457e+00 1.063444867725e+00 1.062845122428e+00 1.061456308211e+00 1.057365168936e+00 1.049792599152e+00 1.039413241173e+00 1.027960387679e+00 1.017348401899e+00 1.008669025909e+00 1.001602190386e+00 9.946098280028e-01 9.857939276243e-01 9.739107511097e-01 9.590873411625e-01 9.428888959861e-01 9.276503225441e-01 9.153834068919e-01 9.067950575254e-01 9.009421982716e-01 8.957473075762e-01 8.891169825946e-01 8.800140806299e-01 8.689690245990e-01 8.578740715223e-01 8.491476944262e-01 8.446178206744e-01 8.447722490476e-01 8.487753764847e-01 8.551412628400e-01 8.626088735004e-01 8.706429587118e-01 8.792199683391e-01 8.880638784054e-01 8.956682180444e-01 8.969320372039e-01 8.594685994144e-01 7.775119915136e-01 6.928594433389e-01 6.631284029800e-01 7.148031008898e-01 8.099778744023e-01 8.910329979950e-01 9.211465918465e-01 8.919089876808e-01 8.230818822710e-01 7.593903295889e-01 7.498312907486e-01 8.029373856110e-01 8.764605893283e-01 9.199544607798e-01 9.054690378492e-01 8.358897640300e-01 7.479609516064e-01 7.061241350166e-01 7.548452925880e-01 8.633687378004e-01 9.637716567060e-01 1.005644150659e+00 9.688475562305e-01 8.639338901637e-01 7.351330557510e-01 6.594313626502e-01 6.961826255136e-01 8.091117068596e-01 9.178608607318e-01 9.699660662417e-01 9.487143057972e-01 8.680854889921e-01 7.699686713525e-01 7.138369161532e-01 7.358566452538e-01 8.087690313684e-01 8.756608544351e-01 8.969251146920e-01 8.618368104260e-01 7.871869926090e-01 7.139182247653e-01 6.913570774085e-01 7.365374794654e-01 8.157030199874e-01 8.810943003387e-01 9.015380527925e-01 8.681049516403e-01 7.930736531284e-01 7.089709498723e-01 6.617463224425e-01 6.822288421498e-01 7.542515169495e-01 8.334159645888e-01 8.827641995298e-01 8.843359730842e-01 8.394334775591e-01 7.681214978722e-01 7.070332143406e-01 6.945495441952e-01 7.390316198314e-01 8.095574309433e-01 8.654131449132e-01 8.800568708929e-01 8.476700107555e-01 7.843549849156e-01 7.263735982281e-01 7.151279174018e-01 7.626151354079e-01 8.380308161924e-01 8.982967666848e-01 9.149247819177e-01 8.818531809606e-01 8.166026505178e-01 7.578069227240e-01 7.486938907886e-01 8.010401691463e-01 8.832255581719e-01 9.523202286365e-01 9.807099636167e-01 9.625513761816e-01 9.125999500831e-01 8.612682000241e-01 8.411479543633e-01 8.650860083397e-01 9.166979905489e-01 9.669208163577e-01 9.942133592666e-01 9.921862335499e-01 9.684763612366e-01 9.390646504970e-01 9.197220292516e-01 9.175682584480e-01 9.285278161717e-01 9.427710353242e-01 9.521671965339e-01 9.540973654846e-01 9.506437424250e-01 9.454201974057e-01 9.406905042410e-01 9.364655255365e-01 9.318317719800e-01 9.266975699997e-01 9.224335901766e-01 9.208810216769e-01 9.226715049037e-01 9.264614418090e-01 9.295968472263e-01 9.297923835203e-01 9.263826910453e-01 9.205664569359e-01 9.454696792203e-01
 5.136320971224e-01 5.119705689944e-01 5.104620615825e-01 5.091699722413e-01 5.079832346289e-01 5.066970812009e-01 5.051802377476e-01 5.034816937405e-01 5.017970304220e-01 5.003162375930e-01 4.990671876299e-01 4.978883780505e-01 4.965530026732e-01 4.949549014440e-01 4.931992092751e-01 4.915175339780e-01 4.900792730604e-01 4.888535349471e-01 4.876382621727e-01 4.862239231449e-01 4.845600112889e-01 4.827940591310e-01 4.811533906838e-01 4.797598147387e-01 4.785376514445e-01 4.772772554331e-01 4.758064206942e-01 4.741209141636e-01 4.723811530999e-01 4.707875474834e-01 4.694285081809e-01 4.682154835564e-01 4.669456135058e-01 4.654564546592e-01 4.637544578880e-01 4.620139758508e-01 4.604475687008e-01 4.591370462250e-01 4.579646450082e-01 4.567012109634e-01 4.551822895246e-01 4.534480348161e-01 4.517135511442e-01 4.501984245554e-01 4.489500743385e-01 4.478085655128e-01 4.465341922669e-01 4.449995875219e-01 4.432835594997e-01 4.416058064301e-01 4.401572294180e-01 4.389518124153e-01 4.378212007106e-01 4.365485198926e-01 4.350302763278e-01 4.333559909280e-01 4.317357832005e-01 4.303404214856e-01 4.291701352236e-01 4.280536540357e-01 4.267787785702e-01 4.252596623035e-01 4.236043111901e-01 4.220320170441e-01 4.206994323240e-01 4.195773428087e-01 4.184713464221e-01 4.171775263781e-01 4.156437385372e-01 4.140130715687e-01 4.125102871475e-01 4.112622811381e-01 4.101957150156e-01 4.090969359184e-01 4.077828936329e-01 4.062482879093e-01 4.046654404216e-01 4.032498552306e-01 4.020859095359e-01 4.010634017517e-01 3.999685222163e-01 3.986518015675e-01 3.971424693797e-01 3.956215023406e-01 3.942831961478e-01 3.931886338646e-01 3.922158800347e-01 3.911537632562e-01 3.898618721466e-01 3.883805717302e-01 3.869055893102e-01 3.856406794316e-01 3.846388080176e-01 3.837499140851e-01 3.827309348159e-01 3.814406603784e-01 3.799589500990e-01 3.785338358971e-01 3.773821332658e-01 3.765105453581e-01 3.757003072831e-01 3.746807273456e-01 3.733538851464e-01 3.718814072371e-01 3.705573597547e-01 3.695645833319e-01 3.688168171370e-01 3.680297029829e-01 3.669566975282e-01 3.655970354304e-01 3.641944916666e-01 3.630335153569e-01 3.621999206349e-01 3.615112213879e-01 3.606812861395e-01 3.595563415030e-01 3.582382688453e-01 3.569899099537e-01 3.560113581528e-01 3.552827282304e-01 3.545940480907e-01 3.537301303623e-01 3.526410480019e-01 3.514666218702e-01 3.504113645034e-01 3.495796246172e-01 3.489089889631e-01 3.482350587788e-01 3.474254217423e-01 3.464727891000e-01 3.454847447742e-01 3.445942961391e-01 3.438686105901e-01 3.432658861044e-01 3.426710142405e-01 3.419800829420e-01 3.411759732055e-01 3.403341960179e-01 3.395701163020e-01 3.389500922947e-01 3.384399923661e-01 3.379299061753e-01 3.373241730406e-01 3.366183505310e-01 3.358995482503e-01 3.352686321901e-01 3.347580662219e-01 3.343106937385e-01 3.338352054274e-01 3.332909750236e-01 3.327075084747e-01 3.321525801585e-01 3.316635759661e-01 3.312341664162e-01 3.308301866123e-01 3.304264946789e-01 3.300228072696e-01 3.296263168929e-01 3.292402929284e-01 3.288709162978e-01 3.285330196344e-01 3.282415871239e-01 3.279926256950e-01 3.277592666727e-01 3.275147788694e-01 3.272564125153e-01 3.270132025914e-01 3.268143624672e-01 3.266656273113e-01 3.265407082934e-01 3.264133788343e-01 3.262785501969e-01 3.261501342626e-01 3.260489246144e-01 3.259782296763e-01 3.259309044376e-01 3.258984021611e-01 3.258796473892e-01 3.258758746508e-01 3.258872325008e-01 3.259151800343e-01 3.259628555811e-01 3.260326124560e-01 3.261238785259e-01 3.262336569689e-01 3.263577866244e-01 3.264979542877e-01 3.266578778885e-01 3.268348139198e-01 3.270261745920e-01 3.272310457003e-01 3.274547606032e-01 3.277015985986e-01 3.279681235972e-01 3.282485172882e-01 3.285381299329e-01 3.288422465965e-01 3.291688755443e-01 3.295196994108e-01 3.298886893142e-01 3.302698436285e-01 3.306646865029e-01 3.310774191909e-01 3.315114316558e-01 3.319642516343e-01 3.324299134946e-01 3.329090055044e-01 3.334043441477e-01 3.339176570382e-01 3.344468797540e-01 3.349897366903e-01 3.355457883121e-01 3.361168504154e-01 3.367041824344e-01 3.373063354600e-01 3.379220512022e-01 3.385503707985e-01 3.391940644618e-01 3.398535582047e-01 3.405261771998e-01 3.412122877305e-01 3.419114537984e-01 3.426244594585e-01 3.433513485737e-01 3.440916745959e-01 3.448431514948e-01 3.456069876827e-01 3.463832185866e-01 3.471725613418e-01 3.479735438666e-01 3.487863875154e-01 3.496092456901e-01 3.504435496918e-01 3.512889681518e-01 3.521454081334e-01 3.530124572777e-01 3.538899587785e-01 3.547775085110e-01 3.556752410829e-01 3.565826806036e-01 3.574995159867e-01 3.584252897823e-01 3.593608860495e-01 3.603066197036e-01 3.612597024781e-01 3.622204661476e-01 3.631893342356e-01 3.641667404158e-01 3.651526819979e-01 3.661458294601e-01 3.671454405111e-01 3.681510041706e-01 3.691641284122e-01 3.701842785404e-01 3.712107644312e-01 3.722444344125e-01 3.732821440622e-01 3.743259781661e-01 3.753761655037e-01 3.764313194394e-01 3.774916804551e-01 3.785574234269e-01 3.796270137574e-01 3.807010582123e-01 3.817786866546e-01 3.828601658217e-01 3.839459527781e-01 3.850361449130e-01 3.861284003989e-01 3.872238780912e-01 3.883219862562e-01 3.894220616089e-01 3.905259365293e-01 3.916318619191e-01 3.927394884974e-01 3.938485976111e-01 3.949592270229e-01 3.960708940456e-01 3.971835253953e-01 3.982974832599e-01 3.994123542946e-01 4.005271516460e-01 4.016423597960e-01 4.027573566725e-01 4.038721154452e-01 4.049868350499e-01 4.061008662097e-01 4.072139786862e-01 4.083254088131e-01 4.094364599828e-01 4.105455509457e-01 4.116529096869e-01 4.127582877375e-01 4.138614871644e-01 4.149616148352e-01 4.160602424325e-01 4.171561926791e-01 4.182488651351e-01 4.193382240975e-01 4.204234983952e-01 4.215058562114e-01 4.225841757605e-01 4.236587822273e-01 4.247296221610e-01 4.257957339683e-01 4.268569740843e-01 4.279128756235e-01 4.289643975849e-01 4.300109902483e-01 4.310529263663e-01 4.320882978198e-01 4.331183717291e-01 4.341417201938e-01 4.351586222017e-01 4.361703668747e-01 4.371759030421e-01 4.381744524888e-01 4.391652085322e-01 4.401485977394e-01 4.411251915283e-01 4.420941715926e-01 4.430563805438e-01 4.440106785664e-01 4.449567493722e-01 4.458940357435e-01 4.468228421893e-01 4.477423016479e-01 4.486538489415e-01 4.495571218285e-01 4.504516756869e-01 4.513369043015e-01 4.522117257922e-01 4.530765685249e-01 4.539320131471e-01 4.547774131841e-01 4.556129096716e-01 4.564384513986e-01 4.572539392482e-01 4.580579932193e-01 4.588505811189e-01 4.596328953542e-01 4.604037490424e-01 4.611640804061e-01 4.619121379453e-01 4.626484146127e-01 4.633732628074e-01 4.640863434935e-01 4.647862636781e-01 4.654749383216e-01 4.661495948156e-01 4.668121113790e-01 4.674620176265e-01 4.680989076972e-01 4.687230488015e-01 4.693326402527e-01 4.699285434910e-01 4.705114087692e-01 4.710799863907e-01 4.716349046174e-01 4.721755341871e-01 4.727013756050e-01 4.732121244754e-01 4.737088273180e-01 4.741913525026e-01 4.746587532372e-01 4.751106786102e-01 4.755469803241e-01 4.759677557953e-01 4.763729628081e-01 4.767632274433e-01 4.771369352770e-01 4.774954859184e-01 4.778374806009e-01 4.781633225689e-01 4.784724580996e-01 4.787648645428e-01 4.790404461153e-01 4.792993936105e-01 4.795415469089e-01 4.797675526901e-01 4.799753907822e-01 4.801660779494e-01 4.803391902139e-01 4.804934340806e-01 4.806305898561e-01 4.807504952725e-01 4.808524211555e-01 4.809371532537e-01 4.810019705424e-01 4.810471570245e-01 4.810743484949e-01 4.810835392768e-01 4.810748000138e-01 4.810475799677e-01 4.810007023310e-01 4.809334684532e-01 4.808460718891e-01 4.807401402761e-01 4.806153954285e-01 4.804723256446e-01 4.803088632299e-01 4.801256406121e-01 4.799206378869e-01 4.796949912248e-01 4.794502088898e-01 4.791869818540e-01 4.789031768294e-01 4.785981688810e-01 4.782722804535e-01 4.779245424679e-01 4.775570913139e-01 4.771697183872e-01 4.767615492949e-01 4.763329091095e-01 4.758825870099e-01 4.754102168178e-01 4.749179213840e-01 4.744051808437e-01 4.738711647380e-01 4.733152858253e-01 4.727377214014e-01 4.721390257301e-01 4.715192771032e-01 4.708793786322e-01 4.702169671684e-01 4.695335178760e-01 4.688275889282e-01 4.680993828109e-01 4.673507973368e-01 4.665812991630e-01 4.657895569068e-01 4.649757960111e-01 4.641401991910e-01 4.632829369244e-01 4.624039409551e-01 4.615033973959e-01 4.605818426309e-01 4.596375138016e-01 4.586714037679e-01 4.576833431409e-01 4.566742075396e-01 4.556426675539e-01 4.545905381789e-01 4.535161394775e-01 4.524198545356e-01 4.513024635485e-01 4.501629509883e-01 4.490030002888e-01 4.478207985440e-01 4.466174834617e-01 4.453930097718e-01 4.441475702100e-01 4.428808353327e-01 4.415931050241e-01 4.402845444751e-01 4.389552986044e-01 4.376047896525e-01 4.362343428999e-01 4.348430877319e-01 4.334321109922e-01 4.320009288297e-01 4.305491893830e-01 4.290782348097e-01 4.275873004005e-01 4.260770712485e-01 4.245480299147e-01 4.229997225553e-01 4.214319292487e-01 4.198456795787e-01 4.182409386229e-01 4.166190840397e-01 4.149788824896e-01 4.133208207147e-01 4.116449036235e-01 4.099523185757e-01 4.082425457666e-01 4.065174304501e-01 4.047755938095e-01 4.030179289453e-01 4.012440317679e-01 3.994548954461e-01 3.976521163744e-01 3.958338137207e-01 3.940024308214e-01 3.921565769174e-01 3.902982943852e-01 3.884269281051e-01 3.865441297945e-01 3.846490171671e-01 3.827432181255e-01 3.808261993924e-01 3.788992175070e-01 3.769622063008e-01 3.750177386635e-01 3.730644446804e-01 3.711032770477e-01 3.691351184599e-01 3.671612968630e-01 3.651813873986e-01 3.631971457822e-01 3.612088373183e-01 3.592170048565e-01 3.572225648454e-01 3.552269375008e-01 3.532304736797e-01 3.512342282218e-01 3.492384873488e-01 3.472454864669e-01 3.452554893822e-01 3.432688601730e-01 3.412878479620e-01 3.393124500388e-01 3.373450445347e-01 3.353852001911e-01 3.334357814033e-01 3.314970095858e-01 3.295706119885e-01 3.276574855911e-01 3.257586794809e-01 3.238762648890e-01 3.220118707891e-01 3.201653796559e-01 3.183396953085e-01 3.165362214263e-01 3.147562371070e-01 3.130011417109e-01 3.112724876075e-01 3.095719460562e-01 3.079018326218e-01 3.062632023824e-01 3.046581494596e-01 3.030881506781e-01 3.015547794839e-01 3.000603348699e-01 2.986068961346e-01 2.971959595074e-01 2.958283563209e-01 2.945080376615e-01 2.932356380467e-01 2.920131365843e-01 2.908424176106e-01 2.897264034880e-01 2.886659628660e-01 2.876627688189e-01 2.867201497212e-01 2.858388964439e-01 2.850209632735e-01 2.842682613035e-01 2.835828575374e-01 2.829663498550e-01 2.824202612976e-01 2.819463584277e-01 2.815471402009e-01 2.812230582702e-01 2.809763128429e-01 2.808074867629e-01 2.807192986206e-01 2.807120250547e-01 2.807866772178e-01 2.809456131661e-01 2.811888751480e-01 2.815177344220e-01 2.819328906677e-01 2.824354007937e-01 2.830253898182e-01 2.837036068268e-01 2.844711499679e-01 2.853277647432e-01 2.862736034803e-01 2.873086959203e-01 2.884340239798e-01 2.896485645412e-01 2.909523872059e-01 2.923449815059e-01 2.938259679616e-01 2.953952487969e-01 2.970518626092e-01 2.987957745709e-01 3.006253855985e-01 3.025402160203e-01 3.045401111356e-01 3.066225713587e-01 3.087881169935e-01 3.110345912458e-01 3.133607737976e-01 3.157662089274e-01 3.182489972641e-01 3.208076366039e-01 3.234418725385e-01 3.261487720960e-01 3.289284680869e-01 3.317783922065e-01 3.346974718759e-01 3.376838839657e-01 3.407360460034e-01 3.438530370760e-01 3.470324145556e-01 3.502727427800e-01 3.535737803758e-01 3.569317556818e-01 3.603470958073e-01 3.638168427673e-01 3.673400406732e-01 3.709147307402e-01 3.745390484003e-01 3.782119485767e-01 3.819322224626e-01 3.856968882921e-01 3.895064213364e-01 3.933575736322e-01 3.972491662131e-01 4.011804845899e-01 4.051490209325e-01 4.091538642255e-01 4.131926247182e-01 4.172647653405e-01 4.213681491453e-01 4.255018389459e-01 4.296644947152e-01 4.338543519846e-01 4.380698794375e-01 4.423101769700e-01 4.465732999837e-01 4.508576055468e-01 4.551623742534e-01 4.594864662554e-01 4.638280284820e-01 4.681858231260e-01 4.725578677886e-01 4.769442528150e-01 4.813428029358e-01 4.857514226198e-01 4.901706745204e-01 4.945987418808e-01 4.990332976936e-01 5.034742982295e-01 5.079194209283e-01 5.123677065634e-01 5.168192223288e-01 5.212709896293e-01 5.257229964698e-01 5.301734038649e-01 5.346211130502e-01 5.390654358739e-01 5.435045647941e-01 5.479373256451e-01 5.523632706541e-01 5.567803617862e-01 5.611885341722e-01 5.655849736483e-01 5.699701381885e-01 5.743419402032e-01 5.786998921897e-01 5.830424486055e-01 5.873682271482e-01 5.916777319613e-01 5.959664516296e-01 6.002372362664e-01 6.044866520396e-01 6.087137297227e-01 6.129186051973e-01 6.170992037608e-01 6.212546606481e-01 6.253834984748e-01 6.294843424746e-01 6.335574189568e-01 6.376004935371e-01 6.416142174669e-01 6.455951384163e-01 6.495432741112e-01 6.534589698716e-01 6.573384012023e-01 6.611835266468e-01 6.649902605012e-01 6.687601374255e-01 6.724907801595e-01 6.761809952399e-01 6.798311721849e-01 6.834376937861e-01 6.870022335641e-01 6.905223882753e-01 6.939977434276e-01 6.974269308642e-01 7.008082572326e-01 7.041431165982e-01 7.074272577410e-01 7.106625619371e-01 7.138454038867e-01 7.169766308794e-01 7.200562700428e-01 7.230801603396e-01 7.260505366856e-01 7.289633777598e-01 7.318201902468e-01 7.346205344584e-01 7.373590495878e-01 7.400407225395e-01 7.426595545627e-01 7.452189837188e-01 7.477151157867e-01 7.501469659704e-01 7.525158860291e-01 7.548184441935e-01 7.570564068358e-01 7.592265766158e-01 7.613291536713e-01 7.633635089973e-01 7.653269496412e-01 7.672223819896e-01 7.690448855021e-01 7.707959646599e-01 7.724744625234e-01 7.740789074209e-01 7.756101979660e-01 7.770647060957e-01 7.784458815550e-01 7.797481811027e-01 7.809738337953e-01 7.821224734735e-01 7.831902731137e-01 7.841811705339e-01 7.850892895118e-01 7.859189183815e-01 7.866667653242e-01 7.873316911057e-01 7.879154391635e-01 7.884139364203e-01 7.888311958976e-01 7.891626627988e-01 7.894097895033e-01 7.895719914542e-01 7.896470117087e-01 7.896373918316e-01 7.895399574520e-01 7.893556663104e-01 7.890840689045e-01 7.887246981310e-01 7.882774518727e-01 7.877405958518e-01 7.871162239777e-01 7.864021807029e-01 7.855993161163e-01 7.847064939248e-01 7.837238997537e-01 7.826520334208e-01 7.814903112136e-01 7.802384559145e-01 7.788963189266e-01 7.774647600146e-01 7.759430618409e-01 7.743317081625e-01 7.726302303256e-01 7.708391561968e-01 7.689598331736e-01 7.669895774369e-01 7.649327948457e-01 7.627855069198e-01 7.605516314229e-01 7.582293521795e-01 7.558192573705e-01 7.533241375364e-01 7.507409288315e-01 7.480741482115e-01 7.453210557395e-01 7.424849239403e-01 7.395654448745e-01 7.365630587025e-01 7.334814090584e-01 7.303164038426e-01 7.270749868685e-01 7.237533981811e-01 7.203553623736e-01 7.168831289287e-01 7.133348093128e-01 7.097159568746e-01 7.060233380431e-01 7.022628475744e-01 6.984334083975e-01 6.945378087899e-01 6.905797356381e-01 6.865568173045e-01 6.824760404315e-01 6.783360191944e-01 6.741415897088e-01 6.698937308473e-01 6.655937124130e-01 6.612484455249e-01 6.568548104333e-01 6.524216235887e-01 6.479469929540e-01 6.434369002327e-01 6.388950794429e-01 6.343213073258e-01 6.297250263938e-01 6.251028003636e-01 6.204653478297e-01 6.158130275172e-01 6.111500067228e-01 6.064832915180e-01 6.018119533842e-01 5.971481450164e-01 5.924896206794e-01 5.878457249769e-01 5.832210562768e-01 5.786181803330e-01 5.740486412763e-01 5.695096876566e-01 5.650160440411e-01 5.605677188972e-01 5.561723596670e-01 5.518386616874e-01 5.475687043388e-01 5.433750929453e-01 5.392582113161e-01 5.352295740334e-01 5.312952645482e-01 5.274601220332e-01 5.237362805058e-01 5.201237118162e-01 5.166386379316e-01 5.132806561367e-01 5.100615030004e-01 5.069874405681e-01 5.040645052401e-01 5.013033774379e-01 4.987056068990e-01 4.962840369270e-01 4.940413427484e-01 4.919846670741e-01 4.901215075504e-01 4.884550484658e-01 4.869973467994e-01 4.857442405255e-01 4.847072667991e-01 4.838885721209e-01 4.832915893675e-01 4.829224865863e-01 4.827776953508e-01 4.828676572991e-01 4.831871689853e-01 4.837414529020e-01 4.845294881770e-01 4.855485044658e-01 4.868038840346e-01 4.882874616135e-01 4.900029118270e-01 4.919436756180e-01 4.941078573879e-01 4.964941970065e-01 4.990938278848e-01 5.019067386407e-01 5.049244569951e-01 5.081435342838e-01 5.115555346807e-01 5.151556358116e-01 5.189382091094e-01 5.228924217802e-01 5.270156771148e-01 5.312957003971e-01 5.357285153248e-01 5.403043675565e-01 5.450141199030e-01 5.498521878382e-01 5.548072715401e-01 5.598738031468e-01 5.650400474016e-01 5.702996534544e-01 5.756433972016e-01 5.810616104210e-01 5.865471362117e-01 5.920901042605e-01 5.976835817968e-01 6.033176779052e-01 6.089836456777e-01 6.146744429281e-01 6.203804038987e-01 6.260940629590e-01 6.318070210523e-01 6.375115959508e-01 6.431981427825e-01 6.488606743377e-01 6.544904179218e-01 6.600792195545e-01 6.656204603956e-01 6.711051683321e-01 6.765281114504e-01 6.818791143902e-01 6.871533564726e-01 6.923429407235e-01 6.974403205404e-01 7.024397319644e-01 7.073322130845e-01 7.121144819796e-01 7.167763639084e-01 7.213134289003e-01 7.257197679354e-01 7.299866773499e-01 7.341117555688e-01 7.380854064835e-01 7.419041779374e-01 7.455616056189e-01 7.490515513644e-01 7.523695347231e-01 7.555091919046e-01 7.584675279958e-01 7.612366860648e-01 7.638135605340e-01 7.661926526792e-01 7.683689772102e-01 7.703401074147e-01 7.720989517924e-01 7.736448665926e-01 7.749708425799e-01 7.760746720578e-01 7.769537046752e-01 7.776022975244e-01 7.780202649938e-01 7.782023962255e-01 7.781479007301e-01 7.778530062330e-01 7.773164869012e-01 7.765357799351e-01 7.755096339031e-01 7.742381082448e-01 7.727184132358e-01 7.709506216503e-01 7.689344744817e-01 7.666691704348e-01 7.641575779696e-01 7.613975285980e-01 7.583915186859e-01 7.551426624647e-01 7.516505327169e-01 7.479190316924e-01 7.439513750166e-01 7.397502775082e-01 7.353207607644e-01 7.306661784583e-01 7.257926632260e-01 7.207063459827e-01 7.154132454021e-01 7.099211567016e-01 7.042372198414e-01 6.983710113103e-01 6.923320852648e-01 6.861296877069e-01 6.797776210333e-01 6.732857914878e-01 6.666675827514e-01 6.599390696057e-01 6.531131476749e-01 6.462080439564e-01 6.392401917219e-01 6.322294713375e-01 6.251954242716e-01 6.181579490491e-01 6.111428852822e-01 6.041702246182e-01 5.972688881430e-01 5.904616879717e-01 5.837793538496e-01 5.772497268013e-01 5.709021182764e-01 5.647692051958e-01 5.588817872868e-01 5.532739111839e-01 5.479771082916e-01 5.430267081531e-01 5.384564342578e-01 5.342983555585e-01 5.305889117612e-01 5.273534522718e-01 5.246287659111e-01 5.224402572904e-01 5.208148375349e-01 5.197768021290e-01 5.193444163060e-01 5.195375512185e-01 5.203673263276e-01 5.218442008913e-01 5.239739967003e-01 5.267557526748e-01 5.301887256005e-01 5.342633208373e-01 5.389703910420e-01 5.442929203432e-01 5.502133225358e-01 5.567113157524e-01 5.637594438602e-01 5.713345872517e-01 5.794044562129e-01 5.879402754571e-01 5.969105448651e-01 6.062810723373e-01 6.160205437972e-01 6.260919752144e-01 6.364648192303e-01 6.471024032525e-01 6.579732005332e-01 6.690416196739e-01 6.802762251748e-01 6.916442353747e-01 7.031137309932e-01 7.146554003219e-01 7.262369511391e-01 7.378311906654e-01 7.494084411659e-01 7.609425180993e-01 7.724080330984e-01 7.837760774065e-01 7.950255076887e-01 8.061311607160e-01 8.170718915857e-01 8.278255685046e-01 8.383700962673e-01 8.486888002969e-01 8.587603149354e-01 8.685701264605e-01 8.780982517190e-01 8.873321654296e-01 8.962565095766e-01 9.048568034280e-01 9.131227883541e-01 9.210408106151e-01 9.286029416323e-01 9.357992531764e-01 9.426224777689e-01 9.490654687724e-01 9.551212013783e-01 9.607875327326e-01 9.660608039340e-01 9.709378907344e-01 9.754188574029e-01 9.795039378662e-01 9.831949248846e-01 9.864945802431e-01 9.894075616170e-01 9.919387909656e-01 9.940950296889e-01 9.958851496725e-01 9.973174716868e-01 9.984030875318e-01 9.991525929047e-01 9.995808039691e-01 9.997004094204e-01 9.995274279129e-01 9.990782265192e-01 9.983695950550e-01 9.974212795078e-01 9.962527121369e-01 9.948836029370e-01 9.933348268691e-01 9.916304512532e-01 9.897921646614e-01 9.878426140933e-01 9.858068258275e-01 9.837073992108e-01 9.815702508155e-01 9.794192665844e-01 9.772782340880e-01 9.751719611563e-01 9.731239476428e-01 9.711584677612e-01 9.692964920262e-01 9.675613483142e-01 9.659731244086e-01 9.645511950914e-01 9.633152106876e-01 9.622796938411e-01 9.614629687509e-01 9.608768854082e-01 9.605335700706e-01 9.604442148535e-01 9.606147794776e-01 9.610533772443e-01 9.617622139506e-01 9.627459154860e-01 9.640021030800e-01 9.655299650582e-01 9.673255143945e-01 9.693819548775e-01 9.716938336331e-01 9.742496843219e-01 9.770396043165e-01 9.800529396613e-01 9.832730334147e-01 9.866886700761e-01 9.902811302038e-01 9.940366685908e-01 9.979366833015e-01 1.001963464700e+00 1.006100168272e+00 1.010327097590e+00 1.014627840467e+00 1.018980753246e+00 1.023370914568e+00 1.027777642230e+00 1.032184503427e+00 1.036573999992e+00 1.040927390183e+00 1.045230592780e+00 1.049465408978e+00 1.053617082581e+00 1.057671732477e+00 1.061612023243e+00 1.065427824810e+00 1.069103775976e+00 1.072628057654e+00 1.075988723959e+00 1.079173896640e+00 1.082173744224e+00 1.084977325426e+00 1.087574449168e+00 1.089957451759e+00 1.092117362572e+00 1.094044549316e+00 1.095733303422e+00 1.097175414843e+00 1.098364103996e+00 1.099294558654e+00 1.099958767538e+00 1.100354230163e+00 1.100474652120e+00 1.100316263865e+00 1.099876537609e+00 1.099152151138e+00 1.098140680449e+00 1.096840938624e+00 1.095252565356e+00 1.093375294634e+00 1.091210396772e+00 1.088759154469e+00 1.086025463472e+00 1.083012583148e+00 1.079725178139e+00 1.076169720149e+00 1.072351201931e+00 1.068280929745e+00 1.063967136970e+00 1.059418170534e+00 1.054649445057e+00 1.049670551689e+00 1.044498541699e+00 1.039148662349e+00 1.033637374954e+00 1.027984138852e+00 1.022208881082e+00 1.016334622719e+00 1.010381983377e+00 1.004379355577e+00 9.983505294775e-01 9.923256780190e-01 9.863354040661e-01 9.804105156948e-01 9.745876914067e-01 9.689004749580e-01 9.633903628353e-01 9.580949741574e-01 9.530578059615e-01 9.483239018383e-01 9.439376365790e-01 9.399486212929e-01 9.364029869746e-01 9.333528911259e-01 9.308467215040e-01 9.289328538638e-01 9.276629506179e-01 9.270798404343e-01 9.272308756457e-01 9.281541279496e-01 9.298868464259e-01 9.324596395715e-01 9.358929511217e-01 9.402079194729e-01 9.454082177565e-01 9.514965301664e-01 9.584581309043e-01 9.662745988479e-01 9.749159325527e-01 9.843362581981e-01 9.944911822654e-01 1.005313444446e+00 1.016739459122e+00 1.028688587324e+00 1.041075888815e+00 1.053816063316e+00 1.066806917195e+00 1.079956787321e+00 1.093160125602e+00 1.106318430163e+00 1.119331186498e+00 1.132095093646e+00 1.144521112428e+00 1.156511990594e+00 1.167985554564e+00 1.178863283201e+00 1.189072276226e+00 1.198555545591e+00 1.207255969930e+00 1.215138887133e+00 1.222171288089e+00 1.228339179883e+00 1.233638512322e+00 1.238073429173e+00 1.241672485546e+00 1.244463085441e+00 1.246496999019e+00 1.247830330359e+00 1.248530079719e+00 1.248681574132e+00 1.248366462234e+00 1.247684511388e+00 1.246733862695e+00 1.245619853339e+00 1.244449226983e+00 1.243323926779e+00 1.242352225817e+00 1.241624406342e+00 1.241237414352e+00 1.241267999785e+00 1.241786893791e+00 1.242854767657e+00 1.244511176068e+00 1.246792893029e+00 1.249709660386e+00 1.253266891719e+00 1.257452116279e+00 1.262238855489e+00 1.267595104809e+00 1.273466617204e+00 1.279805234898e+00 1.286542240196e+00 1.293609743496e+00 1.300938627939e+00 1.308444821009e+00 1.316061547806e+00 1.323700475658e+00 1.331291218535e+00 1.338757591559e+00 1.346022776605e+00 1.353022801791e+00 1.359682448319e+00 1.365946316975e+00 1.371751321673e+00 1.377040429890e+00 1.381768478419e+00 1.385880745627e+00 1.389342475631e+00 1.392110744654e+00 1.394154050497e+00 1.395445008018e+00 1.395951728067e+00 1.395662799057e+00 1.394553232076e+00 1.392613086477e+00 1.389832857721e+00 1.386201122020e+00 1.381722883646e+00 1.376388322073e+00 1.370209177460e+00 1.363190593873e+00 1.355342299458e+00 1.346692158531e+00 1.337255758554e+00 1.327080033311e+00 1.316205344762e+00 1.304693801835e+00 1.292624444579e+00 1.280080908699e+00 1.267184714453e+00 1.254054102966e+00 1.240842536592e+00 1.227716079082e+00 1.214844746439e+00 1.202433930369e+00 1.190665075001e+00 1.179741195086e+00 1.169848457547e+00 1.161147653090e+00 1.153794986930e+00 1.147883290918e+00 1.143496711343e+00 1.140652288141e+00 1.139327407051e+00 1.139467494615e+00 1.140950756358e+00 1.143655388371e+00 1.147403149569e+00 1.152021982764e+00 1.157334989988e+00 1.163150627395e+00 1.169323964609e+00 1.175694829007e+00 1.182155687750e+00 1.188611739466e+00 1.194987001974e+00 1.201250608791e+00 1.207356241495e+00 1.213302271432e+00 1.219068033706e+00 1.224643397941e+00 1.230020116765e+00 1.235157909476e+00 1.240039119268e+00 1.244604892539e+00 1.248809432281e+00 1.252596426660e+00 1.255896074626e+00 1.258668300662e+00 1.260847371063e+00 1.262407378743e+00 1.263313214345e+00 1.263544424408e+00 1.263106067412e+00 1.261981928190e+00 1.260193022627e+00 1.257738883014e+00 1.254636220610e+00 1.250902959962e+00 1.246545519616e+00 1.241608205675e+00 1.236110883910e+00 1.230118667045e+00 1.223700785491e+00 1.216944750562e+00 1.209976807338e+00 1.202907762095e+00 1.195886699827e+00 1.189035806965e+00 1.182495261554e+00 1.174019612945e+00 1.165380983948e+00 1.158580121083e+00 1.154831034202e+00 1.153893746912e+00 1.154201605328e+00 1.153661489237e+00 1.150684112950e+00 1.144954007192e+00 1.137575712558e+00 1.130501999563e+00 1.125531009976e+00 1.123377969480e+00 1.123275368586e+00 1.123353283615e+00 1.121612860420e+00 1.116923667220e+00 1.109557187896e+00 1.101064135570e+00 1.093504815483e+00 1.088376666927e+00 1.085818371656e+00 1.084510916638e+00 1.082320281566e+00 1.077333150305e+00 1.068771297723e+00 1.057316688245e+00 1.044733953209e+00 1.032998612978e+00 1.023284145628e+00 1.015350570283e+00 1.007722403395e+00 9.985255392104e-01 9.865047271211e-01 9.717548279873e-01 9.557906945478e-01 9.408830324633e-01 9.289699153970e-01 9.206880006245e-01 9.150264695093e-01 9.098625149428e-01 9.030991847928e-01 8.937356120767e-01 8.823968931273e-01 8.711221284218e-01 8.625028176079e-01 8.584928384156e-01 8.595863901600e-01 8.647772633542e-01 8.722330128551e-01 8.802436056641e-01 8.878460023282e-01 8.947657239757e-01 9.008134742013e-01 9.051612300925e-01 9.061729114725e-01 8.864715787442e-01 8.175669319581e-01 7.326499989637e-01 6.873417327916e-01 7.210482142451e-01 8.106048870985e-01 8.980096895377e-01 9.387201174075e-01 9.160688185469e-01 8.426519710569e-01 7.602195719197e-01 7.271678147873e-01 7.714754215622e-01 8.569027481851e-01 9.241491439527e-01 9.340617098353e-01 8.787767057703e-01 7.842411409117e-01 7.104841676768e-01 7.224315775987e-01 8.184998654349e-01 9.323221558590e-01 1.001445268881e+00 9.938097300942e-01 9.085031182474e-01 7.769777633589e-01 6.669621411210e-01 6.588911571986e-01 7.559496538729e-01 8.797638694166e-01 9.628687156916e-01 9.753040818906e-01 9.188918978252e-01 8.229401656483e-01 7.392386269186e-01 7.189659387898e-01 7.662573298972e-01 8.349164391675e-01 8.769828414596e-01 8.695457891733e-01 8.170504579840e-01 7.483752599449e-01 7.077166778424e-01 7.261617458127e-01 7.910720847808e-01 8.605400394538e-01 8.975498188577e-01 8.839411358942e-01 8.219156195853e-01 7.342095956680e-01 6.628593592805e-01 6.528353852939e-01 7.115714979786e-01 8.001823403781e-01 8.728127298794e-01 9.004262072367e-01 8.737925511619e-01 8.030323578724e-01 7.181050528669e-01 6.643979911830e-01 6.766449129697e-01 7.430202468899e-01 8.184585547379e-01 8.636505229291e-01 8.603992606003e-01 8.130887416107e-01 7.477579395925e-01 7.055118154832e-01 7.179667082293e-01 7.767357062430e-01 8.430180473840e-01 8.810825813405e-01 8.749953612841e-01 8.316595227490e-01 7.790542782789e-01 7.559329414564e-01 7.850925764353e-01 8.518644420854e-01 9.197765107220e-01 9.583530279820e-01 9.552989772598e-01 9.178414067389e-01 8.695722220439e-01 8.409023030788e-01 8.509642498858e-01 8.933151545885e-01 9.435092929014e-01 9.780737913524e-01 9.854485908842e-01 9.675912325409e-01 9.366070935227e-01 9.085611525407e-01 8.956759657055e-01 9.005356756346e-01 9.167097863957e-01 9.344727879200e-01 9.463171520644e-01 9.489932023562e-01 9.429540794831e-01 9.309866032300e-01 9.169873461140e-01 9.051671774450e-01 8.990219169223e-01 9.000742706555e-01 9.068942062530e-01 9.154080968756e-01 9.207820905542e-01 9.197458555165e-01 9.122872451156e-01 9.016486818641e-01 8.926824936028e-01 9.192778973784e-01
 4.954882791771e-01 4.938292196071e-01 4.923210625474e-01 4.910233120613e-01 4.898275607332e-01 4.885338164516e-01 4.870150772005e-01 4.853220772098e-01 4.836456501119e-01 4.821686848432e-01 4.809176053751e-01 4.797337662233e-01 4.783960889055e-01 4.768021937140e-01 4.750577097038e-01 4.733881266669e-01 4.719584036962e-01 4.707353739588e-01 4.695192564317e-01 4.681075836027e-01 4.664537667745e-01 4.647047557095e-01 4.630819057510e-01 4.617017796349e-01 4.604863315618e-01 4.592304593701e-01 4.577685702904e-01 4.561001146310e-01 4.543832327014e-01 4.528121589171e-01 4.514708238523e-01 4.502700629815e-01 4.490112566391e-01 4.475383720099e-01 4.458592502799e-01 4.441467290127e-01 4.426086537180e-01 4.413224486766e-01 4.401689367343e-01 4.389217793096e-01 4.374246442059e-01 4.357197942114e-01 4.340209111489e-01 4.325424061617e-01 4.313243060665e-01 4.302056143878e-01 4.289534974013e-01 4.274476133209e-01 4.257705148803e-01 4.241371194696e-01 4.227300874018e-01 4.215595449819e-01 4.204588472618e-01 4.192165786440e-01 4.177360270482e-01 4.161074548295e-01 4.145373266064e-01 4.131903492403e-01 4.120627771672e-01 4.109829881690e-01 4.097452978722e-01 4.082699505216e-01 4.066669360519e-01 4.051524590667e-01 4.038768421089e-01 4.028037600141e-01 4.017406643659e-01 4.004898411684e-01 3.990078913941e-01 3.974394129074e-01 3.960039912294e-01 3.948198587492e-01 3.938086906261e-01 3.927589872428e-01 3.914970279219e-01 3.900240625434e-01 3.885140570790e-01 3.871744211760e-01 3.860820224807e-01 3.851222606940e-01 3.840847349313e-01 3.828292448332e-01 3.813915325271e-01 3.799537089301e-01 3.787017418129e-01 3.776864664341e-01 3.767844749969e-01 3.757888976960e-01 3.745679413636e-01 3.731698541209e-01 3.717889387179e-01 3.706206487068e-01 3.697074596878e-01 3.688966891914e-01 3.679528166823e-01 3.667446336814e-01 3.653588651114e-01 3.640399397938e-01 3.629948587233e-01 3.622192364809e-01 3.614952752032e-01 3.605607121615e-01 3.593291725376e-01 3.579666525555e-01 3.567612237359e-01 3.558835715787e-01 3.552393165600e-01 3.545470970707e-01 3.535713416368e-01 3.523206058587e-01 3.510405552600e-01 3.500074764945e-01 3.492959427252e-01 3.487189068786e-01 3.479935317039e-01 3.469789726690e-01 3.457823306578e-01 3.446655866758e-01 3.438212482404e-01 3.432206378443e-01 3.426513646762e-01 3.419023602853e-01 3.409335514347e-01 3.398902398600e-01 3.389733903655e-01 3.382809607163e-01 3.377442009816e-01 3.371974597563e-01 3.365133585373e-01 3.356907685759e-01 3.348408087407e-01 3.340956060947e-01 3.335151436519e-01 3.330535666281e-01 3.325954515503e-01 3.320402947513e-01 3.313756095186e-01 3.306807106076e-01 3.300684856724e-01 3.296015633864e-01 3.292412327309e-01 3.288767818920e-01 3.284170339888e-01 3.278603689758e-01 3.272957412847e-01 3.268225389084e-01 3.264705736591e-01 3.261793286128e-01 3.258574244646e-01 3.254658677757e-01 3.250375046506e-01 3.246397827545e-01 3.243116316320e-01 3.240413191337e-01 3.237961111160e-01 3.235502824715e-01 3.233028061930e-01 3.230631467819e-01 3.228357774510e-01 3.226264396253e-01 3.224496327582e-01 3.223188839199e-01 3.222291740675e-01 3.221545045421e-01 3.220689877856e-01 3.219709954117e-01 3.218896033020e-01 3.218530045750e-01 3.218657626052e-01 3.219016869033e-01 3.219346042432e-01 3.219601345334e-01 3.219933292140e-01 3.220525310542e-01 3.221429020316e-01 3.222546268382e-01 3.223823859154e-01 3.225225272405e-01 3.226769061667e-01 3.228458308559e-01 3.230306391644e-01 3.232346554538e-01 3.234606629523e-01 3.237078824825e-01 3.239715464193e-01 3.242488488213e-01 3.245418424775e-01 3.248534601342e-01 3.251813173540e-01 3.255226054328e-01 3.258764194518e-01 3.262477296773e-01 3.266413219712e-01 3.270534478795e-01 3.274775659446e-01 3.279100901779e-01 3.283551387290e-01 3.288219718577e-01 3.293116274819e-01 3.298178613810e-01 3.303348627279e-01 3.308639061648e-01 3.314091361940e-01 3.319752799657e-01 3.325578703487e-01 3.331529677368e-01 3.337589803446e-01 3.343801326727e-01 3.350173135417e-01 3.356690077288e-01 3.363326891523e-01 3.370078100489e-01 3.376958542835e-01 3.383983127839e-01 3.391150665160e-01 3.398421429238e-01 3.405809431339e-01 3.413325030722e-01 3.420973243893e-01 3.428752121258e-01 3.436639938836e-01 3.444631519848e-01 3.452745333934e-01 3.460977843708e-01 3.469328997225e-01 3.477781358457e-01 3.486322350364e-01 3.494973015344e-01 3.503729648842e-01 3.512592062229e-01 3.521549233887e-01 3.530588633358e-01 3.539717553118e-01 3.548941071700e-01 3.558251786149e-01 3.567648069809e-01 3.577130471271e-01 3.586690991953e-01 3.596332829327e-01 3.606048995663e-01 3.615843322700e-01 3.625703597731e-01 3.635642702921e-01 3.645657149847e-01 3.655732431201e-01 3.665864545547e-01 3.676048586549e-01 3.686299732122e-01 3.696618032889e-01 3.706993182880e-01 3.717403073809e-01 3.727854242721e-01 3.738365501233e-01 3.748923725048e-01 3.759531431761e-01 3.770176335284e-01 3.780850915681e-01 3.791562715821e-01 3.802319368836e-01 3.813106541602e-01 3.823922978441e-01 3.834775351197e-01 3.845649366998e-01 3.856544603753e-01 3.867460754090e-01 3.878391215496e-01 3.889340335146e-01 3.900322463848e-01 3.911304592238e-01 3.922294280969e-01 3.933293919970e-01 3.944300053089e-01 3.955318148521e-01 3.966338580262e-01 3.977361301733e-01 3.988377469506e-01 3.999389272143e-01 4.010391261533e-01 4.021395765293e-01 4.032380837159e-01 4.043366605604e-01 4.054332179077e-01 4.065277502635e-01 4.076207764375e-01 4.087119685515e-01 4.098011808295e-01 4.108876637217e-01 4.119719017848e-01 4.130526057026e-01 4.141307083941e-01 4.152060307516e-01 4.162778626181e-01 4.173455934581e-01 4.184095137018e-01 4.194687205062e-01 4.205248911332e-01 4.215764813485e-01 4.226230490450e-01 4.236655144793e-01 4.247015070250e-01 4.257329851168e-01 4.267591451916e-01 4.277808376834e-01 4.287956225415e-01 4.298044940343e-01 4.308075580669e-01 4.318034605026e-01 4.327938955551e-01 4.337770505846e-01 4.347538373523e-01 4.357237431161e-01 4.366858331003e-01 4.376400392728e-01 4.385868171185e-01 4.395263698084e-01 4.404589747611e-01 4.413823665371e-01 4.422971698621e-01 4.432026983162e-01 4.441003587210e-01 4.449891507991e-01 4.458693239247e-01 4.467404712371e-01 4.476020159654e-01 4.484533698067e-01 4.492950401219e-01 4.501263332987e-01 4.509479205866e-01 4.517600085675e-01 4.525621991854e-01 4.533533320612e-01 4.541337866074e-01 4.549019102364e-01 4.556599018643e-01 4.564062791886e-01 4.571428508085e-01 4.578672811205e-01 4.585798496132e-01 4.592805574472e-01 4.599686842843e-01 4.606446634239e-01 4.613086067620e-01 4.619597651711e-01 4.625989842206e-01 4.632248686772e-01 4.638380977590e-01 4.644379410719e-01 4.650247259293e-01 4.655979714831e-01 4.661569048709e-01 4.667026093641e-01 4.672341075875e-01 4.677513742877e-01 4.682544244960e-01 4.687439269223e-01 4.692168756267e-01 4.696765937638e-01 4.701208982333e-01 4.705503936342e-01 4.709649294176e-01 4.713632328466e-01 4.717459081177e-01 4.721133667130e-01 4.724655632857e-01 4.728016005502e-01 4.731220826084e-01 4.734252188626e-01 4.737128020182e-01 4.739833656139e-01 4.742376119550e-01 4.744752537589e-01 4.746963693670e-01 4.749004636338e-01 4.750873968789e-01 4.752572736302e-01 4.754092389169e-01 4.755442750985e-01 4.756615524941e-01 4.757608068919e-01 4.758431449158e-01 4.759072258224e-01 4.759524630827e-01 4.759800839602e-01 4.759884894689e-01 4.759786640212e-01 4.759507247229e-01 4.759051184858e-01 4.758407744286e-01 4.757563900229e-01 4.756521181451e-01 4.755286220178e-01 4.753861096331e-01 4.752257386157e-01 4.750467130653e-01 4.748465963449e-01 4.746264445631e-01 4.743859485040e-01 4.741255055357e-01 4.738457340061e-01 4.735477803411e-01 4.732293723911e-01 4.728892038521e-01 4.725285511368e-01 4.721463409050e-01 4.717440996772e-01 4.713232921175e-01 4.708821108854e-01 4.704197508156e-01 4.699351161793e-01 4.694289850728e-01 4.689022853218e-01 4.683565630926e-01 4.677893151884e-01 4.672011363965e-01 4.665912939970e-01 4.659594014823e-01 4.653065189492e-01 4.646345966348e-01 4.639406093814e-01 4.632248534683e-01 4.624871497840e-01 4.617286735124e-01 4.609488390304e-01 4.601481763344e-01 4.593264992877e-01 4.584823984677e-01 4.576169053782e-01 4.567295087317e-01 4.558213161185e-01 4.548923469909e-01 4.539420289544e-01 4.529697710758e-01 4.519753825413e-01 4.509599942834e-01 4.499227225229e-01 4.488650387642e-01 4.477863776957e-01 4.466856486767e-01 4.455631393770e-01 4.444195188407e-01 4.432551302210e-01 4.420695606639e-01 4.408627574571e-01 4.396350747883e-01 4.383862713822e-01 4.371169411940e-01 4.358263039133e-01 4.345151017209e-01 4.331840301869e-01 4.318326302494e-01 4.304596820637e-01 4.290670734716e-01 4.276546440150e-01 4.262219637389e-01 4.247701176616e-01 4.232980612432e-01 4.218061666714e-01 4.202960368876e-01 4.187658382073e-01 4.172172537372e-01 4.156497065145e-01 4.140639613858e-01 4.124595093844e-01 4.108369380256e-01 4.091966346707e-01 4.075395797375e-01 4.058645433107e-01 4.041723195115e-01 4.024634188349e-01 4.007385772080e-01 3.989976220587e-01 3.972406473627e-01 3.954684609058e-01 3.936806415598e-01 3.918780072958e-01 3.900608934542e-01 3.882310328019e-01 3.863863420498e-01 3.845289975322e-01 3.826581367052e-01 3.807755491019e-01 3.788815651264e-01 3.769764575731e-01 3.750602161159e-01 3.731332177370e-01 3.711961967994e-01 3.692507772867e-01 3.672968403657e-01 3.653347318845e-01 3.633660114861e-01 3.613894011895e-01 3.594073024490e-01 3.574202357288e-01 3.554291364881e-01 3.534343155482e-01 3.514359077671e-01 3.494357200302e-01 3.474342445668e-01 3.454323528512e-01 3.434314095414e-01 3.414311655608e-01 3.394343260715e-01 3.374398909061e-01 3.354504409795e-01 3.334662727385e-01 3.314891088907e-01 3.295191705736e-01 3.275581201841e-01 3.256067438943e-01 3.236669490849e-01 3.217397855963e-01 3.198260030518e-01 3.179268457261e-01 3.160447135393e-01 3.141809613327e-01 3.123358683619e-01 3.105114219770e-01 3.087095264377e-01 3.069310262419e-01 3.051786767235e-01 3.034530845520e-01 3.017562989348e-01 3.000893098308e-01 2.984551283880e-01 2.968540855264e-01 2.952887116877e-01 2.937614236633e-01 2.922725790804e-01 2.908249375016e-01 2.894200281382e-01 2.880600841895e-01 2.867470142794e-01 2.854829258733e-01 2.842684232880e-01 2.831069183659e-01 2.819995018941e-01 2.809485691844e-01 2.799558530514e-01 2.790234696521e-01 2.781529664922e-01 2.773459205840e-01 2.766049967581e-01 2.759320258748e-01 2.753274247112e-01 2.747937346765e-01 2.743331753717e-01 2.739470153286e-01 2.736367889818e-01 2.734037235503e-01 2.732492801668e-01 2.731753983913e-01 2.731825155530e-01 2.732725484809e-01 2.734459055761e-01 2.737040265752e-01 2.740475164669e-01 2.744778069000e-01 2.749950345790e-01 2.755999404015e-01 2.762926803097e-01 2.770737670477e-01 2.779445733115e-01 2.789037770188e-01 2.799521732888e-01 2.810895502094e-01 2.823156729487e-01 2.836308535811e-01 2.850340198347e-01 2.865253039128e-01 2.881036906302e-01 2.897687039050e-01 2.915195578692e-01 2.933559303080e-01 2.952765373663e-01 2.972804205162e-01 2.993665262345e-01 3.015337318996e-01 3.037811996475e-01 3.061071526686e-01 3.085107829233e-01 3.109910830902e-01 3.135449326150e-01 3.161739214218e-01 3.188737351395e-01 3.216446485716e-01 3.244848593259e-01 3.273922468546e-01 3.303656459948e-01 3.334041375720e-01 3.365046072199e-01 3.396667933401e-01 3.428883823417e-01 3.461682727904e-01 3.495046614457e-01 3.528960734122e-01 3.563414154503e-01 3.598379672573e-01 3.633842826305e-01 3.669798718079e-01 3.706218570435e-01 3.743095906170e-01 3.780410762171e-01 3.818147603258e-01 3.856296581490e-01 3.894831549745e-01 3.933752989287e-01 3.973035516101e-01 4.012662773729e-01 4.052617593470e-01 4.092893520683e-01 4.133480474980e-01 4.174352776779e-01 4.215493204080e-01 4.256906432687e-01 4.298565014903e-01 4.340453751023e-01 4.382560345079e-01 4.424874359194e-01 4.467388150632e-01 4.510076026694e-01 4.552932118402e-01 4.595940409811e-01 4.639087294207e-01 4.682369486942e-01 4.725761271974e-01 4.769253472502e-01 4.812841058896e-01 4.856509911085e-01 4.900236294816e-01 4.944022514530e-01 4.987845768766e-01 5.031704999897e-01 5.075575092458e-01 5.119451571504e-01 5.163322184840e-01 5.207180778478e-01 5.251004177290e-01 5.294789832514e-01 5.338525065262e-01 5.382193275963e-01 5.425790360539e-01 5.469300376712e-01 5.512710881071e-01 5.556015141811e-01 5.599199820191e-01 5.642254730872e-01 5.685166758624e-01 5.727925703272e-01 5.770527170211e-01 5.812949241641e-01 5.855191080803e-01 5.897232360295e-01 5.939073636443e-01 5.980694520804e-01 6.022083106186e-01 6.063249983560e-01 6.104155664742e-01 6.144806700383e-01 6.185185310183e-01 6.225280577537e-01 6.265099091754e-01 6.304606621024e-01 6.343806578246e-01 6.382684673213e-01 6.421236131615e-01 6.459445137958e-01 6.497297161541e-01 6.534797003293e-01 6.571922775724e-01 6.608664616524e-01 6.645011988885e-01 6.680958320944e-01 6.716503326060e-01 6.751609307598e-01 6.786302626385e-01 6.820543264925e-01 6.854334393614e-01 6.887675810986e-01 6.920536559662e-01 6.952926863367e-01 6.984816906893e-01 7.016212681929e-01 7.047110364677e-01 7.077470202218e-01 7.107326224943e-01 7.136624295426e-01 7.165386685063e-01 7.193602645991e-01 7.221238971065e-01 7.248317809434e-01 7.274794330125e-01 7.300702062742e-01 7.325995983352e-01 7.350684982228e-01 7.374761753603e-01 7.398192157011e-01 7.421013250809e-01 7.443172296339e-01 7.464688938046e-01 7.485544905015e-01 7.505722345212e-01 7.525245473905e-01 7.544060427082e-01 7.562198352997e-01 7.579621704394e-01 7.596338424665e-01 7.612352780974e-01 7.627621748779e-01 7.642174308585e-01 7.655980814689e-01 7.669051436791e-01 7.681367802965e-01 7.692909122481e-01 7.703702483792e-01 7.713707161990e-01 7.722939956378e-01 7.731378426297e-01 7.739034172865e-01 7.745887854942e-01 7.751928877400e-01 7.757175951594e-01 7.761586849107e-01 7.765184722171e-01 7.767960264043e-01 7.769895071214e-01 7.771008936640e-01 7.771261210100e-01 7.770689190721e-01 7.769253455273e-01 7.766962780115e-01 7.763824674555e-01 7.759818317254e-01 7.754957995412e-01 7.749226187364e-01 7.742623099205e-01 7.735147225507e-01 7.726800752238e-01 7.717580295315e-01 7.707476078512e-01 7.696497686794e-01 7.684637970911e-01 7.671899358904e-01 7.658284985342e-01 7.643795207777e-01 7.628416584069e-01 7.612168111193e-01 7.595037264215e-01 7.577029969157e-01 7.558155338067e-01 7.538399783503e-01 7.517787587273e-01 7.496304362953e-01 7.473960058180e-01 7.450766735323e-01 7.426709748294e-01 7.401828377134e-01 7.376085924604e-01 7.349525151315e-01 7.322123482697e-01 7.293908129126e-01 7.264889757579e-01 7.235050623912e-01 7.204434056856e-01 7.173022668482e-01 7.140842789586e-01 7.107906585796e-01 7.074206237429e-01 7.039796070986e-01 7.004629383524e-01 6.968781385496e-01 6.932222090576e-01 6.894990577338e-01 6.857103686144e-01 6.818551645557e-01 6.779404330016e-01 6.739620545324e-01 6.699276214880e-01 6.658354403665e-01 6.616892909903e-01 6.574929876408e-01 6.532441640938e-01 6.489522885741e-01 6.446135660756e-01 6.402355937495e-01 6.358184067283e-01 6.313658795548e-01 6.268835892527e-01 6.223686132620e-01 6.178321757460e-01 6.132734449105e-01 6.086961914405e-01 6.041066856020e-01 5.995045238652e-01 5.949013720716e-01 5.902931826304e-01 5.856913007946e-01 5.810969039350e-01 5.765146990929e-01 5.719533646596e-01 5.674121181395e-01 5.629036177855e-01 5.584263632901e-01 5.539907505752e-01 5.496021920816e-01 5.452633599108e-01 5.409861230131e-01 5.367700648745e-01 5.326287864254e-01 5.285643165625e-01 5.245839946929e-01 5.206980114375e-01 5.169067206935e-01 5.132254713220e-01 5.096535617594e-01 5.062042001586e-01 5.028814224193e-01 4.996918013173e-01 4.966470255201e-01 4.937475796947e-01 4.910071913862e-01 4.884277234036e-01 4.860187749055e-01 4.837868743603e-01 4.817357856114e-01 4.798767163452e-01 4.782079223620e-01 4.767430114639e-01 4.754812600720e-01 4.744300701078e-01 4.735943021062e-01 4.729734436224e-01 4.725779033421e-01 4.724030087430e-01 4.724571243620e-01 4.727384902543e-01 4.732482646258e-01 4.739905415341e-01 4.749595901206e-01 4.761601080440e-01 4.775866362260e-01 4.792395849992e-01 4.811168401808e-01 4.832128632173e-01 4.855286116658e-01 4.880538862254e-01 4.907904240991e-01 4.937293886768e-01 4.968658666904e-01 5.001955169598e-01 5.037095077516e-01 5.074057149620e-01 5.112711422869e-01 5.153046215673e-01 5.194950224194e-01 5.238353192560e-01 5.283194079369e-01 5.329360660022e-01 5.376811392198e-01 5.425435823439e-01 5.475168484489e-01 5.525914083346e-01 5.577585279925e-01 5.630121511738e-01 5.683412209202e-01 5.737387262376e-01 5.791960586102e-01 5.847046556361e-01 5.902566256869e-01 5.958430319231e-01 6.014562383090e-01 6.070875771432e-01 6.127290739304e-01 6.183729414351e-01 6.240124775080e-01 6.296375958129e-01 6.352417327152e-01 6.408170307187e-01 6.463565500221e-01 6.518530772055e-01 6.572969823837e-01 6.626835661150e-01 6.680043339743e-01 6.732522618856e-01 6.784213308833e-01 6.835027809225e-01 6.884930819242e-01 6.933826122638e-01 6.981653330898e-01 7.028359623976e-01 7.073871271820e-01 7.118147574608e-01 7.161087226822e-01 7.202678971826e-01 7.242825726014e-01 7.281485623536e-01 7.318608444641e-01 7.354112838616e-01 7.387977106776e-01 7.420126803037e-01 7.450522002795e-01 7.479109326398e-01 7.505838360279e-01 7.530675630200e-01 7.553545879091e-01 7.574435425179e-01 7.593283555168e-01 7.610062671641e-01 7.624731029319e-01 7.637228705113e-01 7.647551489296e-01 7.655641101229e-01 7.661489688632e-01 7.665046829336e-01 7.666280103243e-01 7.665196923674e-01 7.661736550094e-01 7.655907073912e-01 7.647670006201e-01 7.637024854999e-01 7.623951344065e-01 7.608436870766e-01 7.590483970935e-01 7.570072034000e-01 7.547215912671e-01 7.521914313705e-01 7.494165747510e-01 7.463999971437e-01 7.431409349442e-01 7.396425351556e-01 7.359069115650e-01 7.319369894100e-01 7.277355234176e-01 7.233061099073e-01 7.186535869250e-01 7.137828176714e-01 7.086989638006e-01 7.034088453776e-01 6.979182317670e-01 6.922346632063e-01 6.863665960528e-01 6.803227572056e-01 6.741134438214e-01 6.677491034449e-01 6.612408161754e-01 6.546021498714e-01 6.478442019961e-01 6.409842102406e-01 6.340360315616e-01 6.270168671714e-01 6.199450545955e-01 6.128373684739e-01 6.057182203267e-01 5.986041866684e-01 5.915218697305e-01 5.844943349941e-01 5.775466896950e-01 5.707068638146e-01 5.640006356276e-01 5.574613397912e-01 5.511157751072e-01 5.449971622688e-01 5.391369988652e-01 5.335691379644e-01 5.283291389273e-01 5.234458899116e-01 5.189579869654e-01 5.148967202656e-01 5.112954275912e-01 5.081862047892e-01 5.055974172246e-01 5.035592087519e-01 5.020941498084e-01 5.012289858416e-01 5.009796871024e-01 5.013622904742e-01 5.023904452337e-01 5.040682391124e-01 5.064039139545e-01 5.093913665864e-01 5.130283646384e-01 5.173051265066e-01 5.222069201410e-01 5.277194036126e-01 5.338196514433e-01 5.404861740489e-01 5.476913499858e-01 5.554092824044e-01 5.636077178860e-01 5.722562928814e-01 5.813229094542e-01 5.907725376314e-01 6.005737441042e-01 6.106907443162e-01 6.210897043355e-01 6.317371832840e-01 6.425994066720e-01 6.536436515985e-01 6.648372814114e-01 6.761487732502e-01 6.875462988075e-01 6.990009503708e-01 7.104838286627e-01 7.219641137078e-01 7.334171580467e-01 7.448141839128e-01 7.561317142868e-01 7.673434494197e-01 7.784256616834e-01 7.893570288947e-01 8.001139127835e-01 8.106782342750e-01 8.210276692707e-01 8.311439990085e-01 8.410106492526e-01 8.506091561044e-01 8.599244316675e-01 8.689407824364e-01 8.776459757569e-01 8.860251298539e-01 8.940687712088e-01 9.017645212479e-01 9.091021207713e-01 9.160753200700e-01 9.226742780431e-01 9.288942254427e-01 9.347292047192e-01 9.401747981398e-01 9.452300491565e-01 9.498911018822e-01 9.541581783517e-01 9.580314223560e-01 9.615136268211e-01 9.646075033796e-01 9.673181258618e-01 9.696499378768e-01 9.716100487444e-01 9.732081775503e-01 9.744518388092e-01 9.753518202593e-01 9.759217241881e-01 9.761733297255e-01 9.761218643584e-01 9.757810842822e-01 9.751697618005e-01 9.743049760016e-01 9.732047046487e-01 9.718894464263e-01 9.703801916401e-01 9.686987205474e-01 9.668663425227e-01 9.649076274997e-01 9.628453333687e-01 9.607047214438e-01 9.585091506408e-01 9.562843385186e-01 9.540557946058e-01 9.518471089247e-01 9.496849373478e-01 9.475916015248e-01 9.455921461397e-01 9.437109675159e-01 9.419678937071e-01 9.403873602257e-01 9.389868790083e-01 9.377876638356e-01 9.368064690723e-01 9.360580159115e-01 9.355595717099e-01 9.353201671314e-01 9.353522290694e-01 9.356629489634e-01 9.362592006108e-01 9.371453983947e-01 9.383218654143e-01 9.397907925574e-01 9.415480427730e-01 9.435900268257e-01 9.459106590533e-01 9.485009662665e-01 9.513529696056e-01 9.544525240026e-01 9.577888720296e-01 9.613458072844e-01 9.651094139047e-01 9.690614912162e-01 9.731849777380e-01 9.774625277849e-01 9.818733842063e-01 9.864005200516e-01 9.910219497696e-01 9.957206109504e-01 1.000475159145e+00 1.005264451102e+00 1.010073173688e+00 1.014878818269e+00 1.019664263634e+00 1.024410672912e+00 1.029100971906e+00 1.033718231102e+00 1.038243682905e+00 1.042664429754e+00 1.046963686080e+00 1.051127655044e+00 1.055142096123e+00 1.058992686491e+00 1.062669647280e+00 1.066159225326e+00 1.069450353175e+00 1.072533522817e+00 1.075398725581e+00 1.078035135601e+00 1.080435964401e+00 1.082592444516e+00 1.084496265417e+00 1.086141457598e+00 1.087521249833e+00 1.088629316065e+00 1.089461546406e+00 1.090011006452e+00 1.090276611006e+00 1.090251655352e+00 1.089935306675e+00 1.089324788334e+00 1.088417850219e+00 1.087214082190e+00 1.085712959640e+00 1.083914925945e+00 1.081822249315e+00 1.079436109316e+00 1.076760316619e+00 1.073799066219e+00 1.070557503693e+00 1.067041283768e+00 1.063257877267e+00 1.059215283422e+00 1.054925248794e+00 1.050394955372e+00 1.045639457142e+00 1.040670293743e+00 1.035501943237e+00 1.030151422661e+00 1.024633907274e+00 1.018969718429e+00 1.013177110701e+00 1.007278084633e+00 1.001294980339e+00 9.952527823202e-01 9.891766694123e-01 9.830933785272e-01 9.770336888515e-01 9.710269922387e-01 9.651059636768e-01 9.593054671630e-01 9.536597639673e-01 9.482086199076e-01 9.429886787550e-01 9.380450988971e-01 9.334172987554e-01 9.291499652239e-01 9.252892739250e-01 9.218801337179e-01 9.189711211004e-01 9.166050176450e-01 9.148324874701e-01 9.136958935780e-01 9.132360949483e-01 9.134974181763e-01 9.145127949645e-01 9.163168305029e-01 9.189321409819e-01 9.223825807351e-01 9.266792753074e-01 9.318264973925e-01 9.378235744278e-01 9.446530586607e-01 9.522976333295e-01 9.607230816798e-01 9.698883619154e-01 9.797446844444e-01 9.902292626570e-01 1.001280483168e+00 1.012816466599e+00 1.024761908411e+00 1.037025125616e+00 1.049515567208e+00 1.062141790254e+00 1.074799661580e+00 1.087399955411e+00 1.099839396941e+00 1.112025402532e+00 1.123867548051e+00 1.135272024360e+00 1.146164512142e+00 1.156463687525e+00 1.166105340138e+00 1.175029368007e+00 1.183185635905e+00 1.190540015961e+00 1.197061195481e+00 1.202739091853e+00 1.207566212742e+00 1.211558019977e+00 1.214736938552e+00 1.217135835524e+00 1.218809901384e+00 1.219813228055e+00 1.220223184447e+00 1.220119638166e+00 1.219593005358e+00 1.218744867422e+00 1.217676334134e+00 1.216499265989e+00 1.215319616455e+00 1.214249245869e+00 1.213393111518e+00 1.212850384181e+00 1.212718530599e+00 1.213074138835e+00 1.213994812692e+00 1.215533571987e+00 1.217736082841e+00 1.220631484569e+00 1.224227349605e+00 1.228527811646e+00 1.233507162444e+00 1.239138744724e+00 1.245375546229e+00 1.252160894453e+00 1.259434387536e+00 1.267115404624e+00 1.275134927872e+00 1.283402700490e+00 1.291838424333e+00 1.300357715685e+00 1.308869808111e+00 1.317300127817e+00 1.325561118652e+00 1.333580020974e+00 1.341283352955e+00 1.348599641836e+00 1.355471283336e+00 1.361833375195e+00 1.367637497050e+00 1.372833220882e+00 1.377377568465e+00 1.381236772227e+00 1.384370898276e+00 1.386760526298e+00 1.388375782609e+00 1.389201441427e+00 1.389224696351e+00 1.388428840971e+00 1.386816004636e+00 1.384373295341e+00 1.381107287764e+00 1.377018287942e+00 1.372108895500e+00 1.366394640163e+00 1.359878883957e+00 1.352584973221e+00 1.344529764057e+00 1.335739635352e+00 1.326255779469e+00 1.316111128480e+00 1.305371427563e+00 1.294095276072e+00 1.282369461378e+00 1.270292489700e+00 1.257971910092e+00 1.245551499526e+00 1.233166838833e+00 1.220989199107e+00 1.209190701244e+00 1.197945473847e+00 1.187447662325e+00 1.177857847871e+00 1.169351033500e+00 1.162060550955e+00 1.156096441506e+00 1.151542620460e+00 1.148419404930e+00 1.146732620653e+00 1.146418455028e+00 1.147388015926e+00 1.149519637738e+00 1.152646001250e+00 1.156613115586e+00 1.161225573752e+00 1.166318727424e+00 1.171724494068e+00 1.177291984093e+00 1.182915139077e+00 1.188481576501e+00 1.193942184172e+00 1.199251033850e+00 1.204387544917e+00 1.209365088594e+00 1.214177138131e+00 1.218854839220e+00 1.223397226042e+00 1.227812716995e+00 1.232097091063e+00 1.236217844184e+00 1.240155197231e+00 1.243848077525e+00 1.247253213429e+00 1.250311701977e+00 1.252962489586e+00 1.255168581102e+00 1.256872424836e+00 1.258058664846e+00 1.258699909109e+00 1.258787978858e+00 1.258329581714e+00 1.257316155173e+00 1.255772515680e+00 1.253693728475e+00 1.251100154100e+00 1.248005596289e+00 1.244420520427e+00 1.240387148187e+00 1.235930660984e+00 1.231122698837e+00 1.226029138271e+00 1.220739654628e+00 1.215370064107e+00 1.210014388505e+00 1.204795059161e+00 1.199794213204e+00 1.194693576253e+00 1.187630904680e+00 1.180364735826e+00 1.174875085088e+00 1.172340006683e+00 1.172484289850e+00 1.173717298252e+00 1.173936299543e+00 1.171553379000e+00 1.166262668077e+00 1.159182738253e+00 1.152276375291e+00 1.147357235230e+00 1.145161297695e+00 1.144941594951e+00 1.144848450762e+00 1.142891584103e+00 1.137940368588e+00 1.130248939189e+00 1.121356245033e+00 1.113308634140e+00 1.107604875304e+00 1.104392514180e+00 1.102374653794e+00 1.099429311865e+00 1.093658649665e+00 1.084297465673e+00 1.072050377275e+00 1.058723702964e+00 1.046352961263e+00 1.036179546363e+00 1.028020882730e+00 1.020434010129e+00 1.011546387968e+00 1.000070278760e+00 9.860498755509e-01 9.709341825942e-01 9.569046714668e-01 9.458128541636e-01 9.382149546503e-01 9.330482370765e-01 9.281765586074e-01 9.215363716762e-01 9.121892317478e-01 9.008549077407e-01 8.896885993175e-01 8.813705908238e-01 8.778764947596e-01 8.796090013094e-01 8.853296665161e-01 8.928667075757e-01 9.001548579026e-01 9.059744873598e-01 9.100526352895e-01 9.126453844695e-01 9.140635708995e-01 9.148300834720e-01 9.044005927258e-01 8.562307169823e-01 7.789007908334e-01 7.230390014018e-01 7.354013211629e-01 8.109827349645e-01 8.982781601620e-01 9.475009481334e-01 9.338555118177e-01 8.618579231728e-01 7.671894228000e-01 7.115828377241e-01 7.416584934446e-01 8.336204334198e-01 9.224266547604e-01 9.582883046067e-01 9.229620388052e-01 8.313170720176e-01 7.335735105398e-01 7.032165696387e-01 7.724779627454e-01 8.893602402007e-01 9.816872143621e-01 1.004933014129e+00 9.469195898579e-01 8.270665771101e-01 6.998538480735e-01 6.484469256375e-01 7.144668131927e-01 8.393880638008e-01 9.450806577746e-01 9.881296687691e-01 9.586362789778e-01 8.743598102323e-01 7.771238238592e-01 7.212644351901e-01 7.367697796825e-01 7.982583805105e-01 8.555844857627e-01 8.744536370425e-01 8.469358828275e-01 7.895875699890e-01 7.377825062022e-01 7.284369768514e-01 7.699460725611e-01 8.340710512458e-01 8.824542441347e-01 8.889231841956e-01 8.459390612088e-01 7.659227474219e-01 6.821718410977e-01 6.425980224439e-01 6.767296923949e-01 7.620840044258e-01 8.495785282571e-01 9.002473658826e-01 8.949061230670e-01 8.341422232404e-01 7.391802257428e-01 6.530153762287e-01 6.277886645545e-01 6.793590070366e-01 7.671314810887e-01 8.396668463390e-01 8.660692497895e-01 8.395421759548e-01 7.758530810662e-01 7.107355321341e-01 6.867738189111e-01 7.207754136726e-01 7.867743452314e-01 8.441396201940e-01 8.662938010637e-01 8.487369994603e-01 8.080783649276e-01 7.756581491818e-01 7.800923592951e-01 8.242577610113e-01 8.837109634396e-01 9.284400333952e-01 9.404039316257e-01 9.189167018689e-01 8.795277449424e-01 8.475750053576e-01 8.447225808619e-01 8.739067233255e-01 9.183564201975e-01 9.556858369633e-01 9.707230311478e-01 9.601607583198e-01 9.315485079258e-01 8.992786863038e-01 8.782134486866e-01 8.765160810873e-01 8.920749157543e-01 9.152006326475e-01 9.348080708829e-01 9.430569963167e-01 9.372247294638e-01 9.197771513185e-01 8.973322416970e-01 8.786009180061e-01 8.708772105931e-01 8.763486245256e-01 8.906774756092e-01 9.053382525480e-01 9.121678052397e-01 9.071928303799e-01 8.924103291677e-01 8.748594887033e-01 8.632228080964e-01 8.921350780427e-01
 4.774577201713e-01 4.758082038510e-01 4.743065327720e-01 4.730095743934e-01 4.718109480273e-01 4.705165654201e-01 4.690029094435e-01 4.673217909458e-01 4.656603118396e-01 4.641943880309e-01 4.629484628137e-01 4.617661091177e-01 4.604326968650e-01 4.588504655787e-01 4.571235477938e-01 4.554746602096e-01 4.540609244099e-01 4.528472146072e-01 4.516377434024e-01 4.502360393651e-01 4.485999680422e-01 4.468754238575e-01 4.452782717292e-01 4.439192458009e-01 4.427182049643e-01 4.414743642577e-01 4.400293189684e-01 4.383856760125e-01 4.367003393813e-01 4.351602340156e-01 4.338449045114e-01 4.326644493873e-01 4.314252971703e-01 4.299762267747e-01 4.283287948750e-01 4.266535499063e-01 4.251527983373e-01 4.238993210736e-01 4.227733876160e-01 4.215510415985e-01 4.200836215414e-01 4.184176275947e-01 4.167644022626e-01 4.153315657651e-01 4.141530954107e-01 4.130669179584e-01 4.118457894860e-01 4.103782948298e-01 4.087491782911e-01 4.071697763064e-01 4.058149509853e-01 4.046895287290e-01 4.036280854580e-01 4.024258082907e-01 4.009924851379e-01 3.994196542410e-01 3.979101532825e-01 3.966221670412e-01 3.955478863113e-01 3.945148569155e-01 3.933241808668e-01 3.919022551832e-01 3.903631726277e-01 3.889185188214e-01 3.877103701037e-01 3.866969283756e-01 3.856865864160e-01 3.844897571000e-01 3.830699973146e-01 3.815752534175e-01 3.802189223604e-01 3.791103049048e-01 3.781655008787e-01 3.771754349851e-01 3.759758982876e-01 3.745757481087e-01 3.731503537789e-01 3.718993608530e-01 3.708901119406e-01 3.700037190484e-01 3.690350290223e-01 3.678516542483e-01 3.664981903895e-01 3.651556114993e-01 3.640021875830e-01 3.630785141901e-01 3.622581716280e-01 3.613397592709e-01 3.602023306838e-01 3.588998193523e-01 3.576254194768e-01 3.565657082435e-01 3.557530641546e-01 3.550319430487e-01 3.541742452623e-01 3.530601562990e-01 3.517831912637e-01 3.505834731103e-01 3.496567708633e-01 3.489900604491e-01 3.483631335694e-01 3.475250516205e-01 3.464002628996e-01 3.451595883908e-01 3.440853556549e-01 3.433345647726e-01 3.428063468429e-01 3.422201457640e-01 3.413530917005e-01 3.402236480513e-01 3.390784930938e-01 3.381847361477e-01 3.376069378452e-01 3.371523364500e-01 3.365427509170e-01 3.356480088731e-01 3.345846898901e-01 3.336120354580e-01 3.329136815853e-01 3.324514150977e-01 3.320107134284e-01 3.313868361760e-01 3.305487440677e-01 3.296471255419e-01 3.288800244105e-01 3.283373647712e-01 3.279432978911e-01 3.275324548244e-01 3.269821577881e-01 3.262988917757e-01 3.255962531483e-01 3.250052281423e-01 3.245794059407e-01 3.242665584588e-01 3.239520890355e-01 3.235395433236e-01 3.230219274623e-01 3.224813309932e-01 3.220277818516e-01 3.217204000235e-01 3.215163098727e-01 3.213042397600e-01 3.209944065003e-01 3.205925857782e-01 3.201876019166e-01 3.198773839050e-01 3.196880083083e-01 3.195561930965e-01 3.193917836764e-01 3.191562084544e-01 3.188869078858e-01 3.186492938625e-01 3.184834680304e-01 3.183757023766e-01 3.182905285749e-01 3.182029526699e-01 3.181133135744e-01 3.180313793647e-01 3.179624178489e-01 3.179132353578e-01 3.178971571631e-01 3.179258923409e-01 3.179937880904e-01 3.180757727265e-01 3.181471825250e-01 3.182071794157e-01 3.182836469613e-01 3.184064757287e-01 3.185763390849e-01 3.187691503118e-01 3.189573209678e-01 3.191383124734e-01 3.193277135810e-01 3.195413132195e-01 3.197859194394e-01 3.200515154518e-01 3.203311533440e-01 3.206230585306e-01 3.209284313201e-01 3.212467667784e-01 3.215800787056e-01 3.219315995352e-01 3.223051037942e-01 3.226976488042e-01 3.231057648862e-01 3.235263207575e-01 3.239609468398e-01 3.244133564870e-01 3.248816004739e-01 3.253611313297e-01 3.258520705949e-01 3.263587155092e-01 3.268862382504e-01 3.274312850019e-01 3.279862667927e-01 3.285476885406e-01 3.291204753278e-01 3.297134478784e-01 3.303278345501e-01 3.309572511673e-01 3.315961210923e-01 3.322440436979e-01 3.329077850600e-01 3.335897342654e-01 3.342871614426e-01 3.349950240332e-01 3.357122170070e-01 3.364425325991e-01 3.371874149439e-01 3.379453121193e-01 3.387129646411e-01 3.394903994581e-01 3.402792759988e-01 3.410798773561e-01 3.418926020616e-01 3.427145333270e-01 3.435463237144e-01 3.443885842297e-01 3.452418112692e-01 3.461063139194e-01 3.469792958739e-01 3.478617663439e-01 3.487536968157e-01 3.496558207507e-01 3.505671263983e-01 3.514868356052e-01 3.524142391823e-01 3.533497719441e-01 3.542937886939e-01 3.552469251675e-01 3.562069690332e-01 3.571740896296e-01 3.581470805399e-01 3.591278160054e-01 3.601154503615e-01 3.611099169409e-01 3.621101929647e-01 3.631171128210e-01 3.641294032395e-01 3.651474393215e-01 3.661711586639e-01 3.671993524343e-01 3.682339408736e-01 3.692728929281e-01 3.703166643934e-01 3.713643894995e-01 3.724150663666e-01 3.734707065046e-01 3.745304357923e-01 3.755944763890e-01 3.766602768937e-01 3.777280251279e-01 3.787986650779e-01 3.798727935371e-01 3.809501263515e-01 3.820292663288e-01 3.831097161455e-01 3.841918904218e-01 3.852757393770e-01 3.863617774812e-01 3.874487623326e-01 3.885365512037e-01 3.896253419218e-01 3.907135648805e-01 3.918030283572e-01 3.928918992169e-01 3.939809812521e-01 3.950704886560e-01 3.961593752164e-01 3.972467672593e-01 3.983328944300e-01 3.994184210991e-01 4.005028965043e-01 4.015866288200e-01 4.026683308905e-01 4.037473998864e-01 4.048248276699e-01 4.058998879592e-01 4.069721764238e-01 4.080419809246e-01 4.091092644013e-01 4.101738156085e-01 4.112340059393e-01 4.122909313319e-01 4.133446682792e-01 4.143949501056e-01 4.154408913050e-01 4.164820074470e-01 4.175194261578e-01 4.185520304087e-01 4.195801696116e-01 4.206031303191e-01 4.216207165544e-01 4.226326226970e-01 4.236387503472e-01 4.246397244338e-01 4.256346421891e-01 4.266242645750e-01 4.276065862802e-01 4.285819330755e-01 4.295506354156e-01 4.305128021287e-01 4.314686474564e-01 4.324174550321e-01 4.333580722824e-01 4.342907766442e-01 4.352161321781e-01 4.361334674647e-01 4.370432864153e-01 4.379451587625e-01 4.388383567130e-01 4.397216205511e-01 4.405972070267e-01 4.414637446124e-01 4.423208899227e-01 4.431697747506e-01 4.440086115769e-01 4.448374863959e-01 4.456564288596e-01 4.464648080100e-01 4.472638076399e-01 4.480528453772e-01 4.488320922581e-01 4.496001940609e-01 4.503568640895e-01 4.511021612721e-01 4.518359828803e-01 4.525591907808e-01 4.532721951337e-01 4.539731042623e-01 4.546627835448e-01 4.553401074686e-01 4.560039716741e-01 4.566564369955e-01 4.572966652995e-01 4.579247196046e-01 4.585404924339e-01 4.591430453554e-01 4.597328268601e-01 4.603090680674e-01 4.608724016999e-01 4.614221245586e-01 4.619583059888e-01 4.624811991644e-01 4.629894781108e-01 4.634842816241e-01 4.639652666205e-01 4.644313553936e-01 4.648829803332e-01 4.653204034556e-01 4.657425229224e-01 4.661500694701e-01 4.665425381372e-01 4.669198417358e-01 4.672815190580e-01 4.676269783014e-01 4.679576352251e-01 4.682724936837e-01 4.685713012443e-01 4.688548855417e-01 4.691203666743e-01 4.693703841650e-01 4.696037083330e-01 4.698214346475e-01 4.700222470063e-01 4.702059905060e-01 4.703717432018e-01 4.705209794319e-01 4.706534049380e-01 4.707682492567e-01 4.708662093475e-01 4.709464260610e-01 4.710092123806e-01 4.710536430492e-01 4.710802011867e-01 4.710887164078e-01 4.710792626526e-01 4.710513757309e-01 4.710055844195e-01 4.709411863255e-01 4.708590441133e-01 4.707576270573e-01 4.706370306444e-01 4.704966433540e-01 4.703378410377e-01 4.701608812655e-01 4.699648909542e-01 4.697490204666e-01 4.695138977672e-01 4.692586339500e-01 4.689827682139e-01 4.686883918331e-01 4.683751888210e-01 4.680424900507e-01 4.676895056256e-01 4.673146958569e-01 4.669202074371e-01 4.665043345482e-01 4.660702893001e-01 4.656165076290e-01 4.651425794033e-01 4.646467276247e-01 4.641297218447e-01 4.635913572319e-01 4.630331467955e-01 4.624549834266e-01 4.618572317108e-01 4.612376276875e-01 4.605957316139e-01 4.599325376164e-01 4.592482986708e-01 4.585448008705e-01 4.578209354315e-01 4.570743864710e-01 4.563065635646e-01 4.555178401024e-01 4.547081222301e-01 4.538775582998e-01 4.530262927268e-01 4.521537235385e-01 4.512586792123e-01 4.503434528396e-01 4.494066896202e-01 4.484491757712e-01 4.474713636129e-01 4.464711558126e-01 4.454501692645e-01 4.444074709411e-01 4.433442008754e-01 4.422604645893e-01 4.411559465332e-01 4.400295375441e-01 4.388819666333e-01 4.377140479016e-01 4.365247614463e-01 4.353152896083e-01 4.340847639258e-01 4.328341884302e-01 4.315622305706e-01 4.302692587269e-01 4.289566825007e-01 4.276244426373e-01 4.262702212663e-01 4.248971386826e-01 4.235032110783e-01 4.220900998210e-01 4.206574151536e-01 4.192040824835e-01 4.177322249934e-01 4.162406180664e-01 4.147302984282e-01 4.132004998016e-01 4.116520919068e-01 4.100849331675e-01 4.085001956108e-01 4.068968792348e-01 4.052750786518e-01 4.036355900440e-01 4.019792431096e-01 4.003056928072e-01 3.986148632405e-01 3.969073048745e-01 3.951828693339e-01 3.934428934062e-01 3.916879092016e-01 3.899164353383e-01 3.881302261673e-01 3.863291615760e-01 3.845130892973e-01 3.826836885179e-01 3.808411664076e-01 3.789853638676e-01 3.771159785490e-01 3.752339246952e-01 3.733405958996e-01 3.714364308580e-01 3.695213106634e-01 3.675953259674e-01 3.656589850066e-01 3.637136742608e-01 3.617594979904e-01 3.597971338874e-01 3.578272804792e-01 3.558505409228e-01 3.538680882998e-01 3.518784759142e-01 3.498850320700e-01 3.478873466635e-01 3.458866335180e-01 3.438833152137e-01 3.418773163704e-01 3.398707856458e-01 3.378643043084e-01 3.358584995548e-01 3.338551533568e-01 3.318537781978e-01 3.298561035132e-01 3.278635044150e-01 3.258768325628e-01 3.238971261740e-01 3.219253162668e-01 3.199622439438e-01 3.180099514999e-01 3.160694913368e-01 3.141419004808e-01 3.122279328356e-01 3.103294152057e-01 3.084472048123e-01 3.065840719376e-01 3.047405107056e-01 3.029171528470e-01 3.011177513295e-01 2.993416431301e-01 2.975916152696e-01 2.958686773663e-01 2.941752762930e-01 2.925121179227e-01 2.908814953521e-01 2.892856861685e-01 2.877250443719e-01 2.862021671441e-01 2.847195956778e-01 2.832772483528e-01 2.818791420543e-01 2.805260403046e-01 2.792206250271e-01 2.779635551132e-01 2.767572048862e-01 2.756045497722e-01 2.745066085888e-01 2.734650807088e-01 2.724818311789e-01 2.715589868254e-01 2.706992609496e-01 2.699036799207e-01 2.691739843604e-01 2.685124101304e-01 2.679197549281e-01 2.673987758897e-01 2.669509604284e-01 2.665779436557e-01 2.662801079029e-01 2.660611707475e-01 2.659208170155e-01 2.658607137306e-01 2.658820731091e-01 2.659861211327e-01 2.661738720095e-01 2.664462417617e-01 2.668043397064e-01 2.672484692298e-01 2.677799807334e-01 2.683989684233e-01 2.691056968137e-01 2.699008758529e-01 2.707843396396e-01 2.717565484010e-01 2.728175090899e-01 2.739672452218e-01 2.752048407621e-01 2.765309448277e-01 2.779441925066e-01 2.794443623625e-01 2.810318459605e-01 2.827044258299e-01 2.844621532516e-01 2.863040726031e-01 2.882297881226e-01 2.902375709083e-01 2.923257888855e-01 2.944948333833e-01 2.967431031485e-01 2.990682371865e-01 3.014697365869e-01 3.039460135389e-01 3.064961846844e-01 3.091183571397e-01 3.118108222604e-01 3.145732567921e-01 3.174021105389e-01 3.202979976679e-01 3.232580764685e-01 3.262811545645e-01 3.293663267431e-01 3.325103450038e-01 3.357130598645e-01 3.389720016720e-01 3.422868025672e-01 3.456545808067e-01 3.490741973696e-01 3.525441633628e-01 3.560631010822e-01 3.596287415257e-01 3.632403478128e-01 3.668953190521e-01 3.705931668519e-01 3.743322893323e-01 3.781105992128e-01 3.819265362972e-01 3.857795936961e-01 3.896672171485e-01 3.935884659260e-01 3.975420358692e-01 4.015257799306e-01 4.055385736938e-01 4.095793012736e-01 4.136467812306e-01 4.177391587634e-01 4.218553282434e-01 4.259935735703e-01 4.301534069184e-01 4.343321348777e-01 4.385302077151e-01 4.427444449880e-01 4.469746174668e-01 4.512194749287e-01 4.554778099614e-01 4.597477875719e-01 4.640293114665e-01 4.683195323494e-01 4.726184978350e-01 4.769248651976e-01 4.812369831520e-01 4.855543952948e-01 4.898748548850e-01 4.941978734668e-01 4.985225988533e-01 5.028468165926e-01 5.071709108695e-01 5.114914195201e-01 5.158103039910e-01 5.201242195955e-01 5.244323966435e-01 5.287348602514e-01 5.330288040364e-01 5.373145296464e-01 5.415900468043e-01 5.458544527376e-01 5.501077181250e-01 5.543474920145e-01 5.585732569241e-01 5.627834327733e-01 5.669781594652e-01 5.711550625691e-01 5.753134885656e-01 5.794533214090e-01 5.835723108197e-01 5.876702334453e-01 5.917451799547e-01 5.957968155095e-01 5.998248421447e-01 6.038260672480e-01 6.078014935438e-01 6.117495753443e-01 6.156683525239e-01 6.195582927312e-01 6.234174227905e-01 6.272453380688e-01 6.310411103627e-01 6.348031065261e-01 6.385307419298e-01 6.422227107276e-01 6.458784885198e-01 6.494965973199e-01 6.530762964973e-01 6.566171975941e-01 6.601173710919e-01 6.635767147946e-01 6.669930502799e-01 6.703675954822e-01 6.736971977904e-01 6.769821805276e-01 6.802210997582e-01 6.834133211072e-01 6.865578357688e-01 6.896532207181e-01 6.926985769647e-01 6.956945158930e-01 6.986376218253e-01 7.015300549636e-01 7.043676288171e-01 7.071514175921e-01 7.098810588621e-01 7.125534628827e-01 7.151708838404e-01 7.177291255944e-01 7.202290537865e-01 7.226704230619e-01 7.250495467668e-01 7.273705655318e-01 7.296273024406e-01 7.318227139266e-01 7.339535703993e-01 7.360198890248e-01 7.380222495547e-01 7.399572629836e-01 7.418264028932e-01 7.436274926929e-01 7.453606667929e-01 7.470249014875e-01 7.486182178703e-01 7.501428384074e-01 7.515937905886e-01 7.529750572696e-01 7.542825796147e-01 7.555162783444e-01 7.566771439770e-01 7.577617332096e-01 7.587723312409e-01 7.597053142881e-01 7.605624398991e-01 7.613425220876e-01 7.620442908276e-01 7.626687096162e-01 7.632118701956e-01 7.636778555034e-01 7.640628091622e-01 7.643666843036e-01 7.645902745857e-01 7.647315953718e-01 7.647914521337e-01 7.647684174017e-01 7.646627290613e-01 7.644738154881e-01 7.642007127309e-01 7.638440287207e-01 7.634031960080e-01 7.628780206805e-01 7.622681675947e-01 7.615721634395e-01 7.607916120235e-01 7.599255460734e-01 7.589732483121e-01 7.579350231338e-01 7.568119498732e-01 7.556013342280e-01 7.543060487205e-01 7.529237792916e-01 7.514566980815e-01 7.499028540931e-01 7.482633118401e-01 7.465384295766e-01 7.447268948534e-01 7.428319702983e-01 7.408499672057e-01 7.387841272158e-01 7.366340731382e-01 7.343991318065e-01 7.320819408343e-01 7.296795171630e-01 7.271967485554e-01 7.246302258408e-01 7.219835118774e-01 7.192561748441e-01 7.164477433219e-01 7.135619123278e-01 7.105951774063e-01 7.075536068412e-01 7.044342573692e-01 7.012397117231e-01 6.979716192746e-01 6.946285779749e-01 6.912161063653e-01 6.877308652697e-01 6.841782028216e-01 6.805571726446e-01 6.768693429800e-01 6.731194040459e-01 6.693039786276e-01 6.654297441381e-01 6.614957227084e-01 6.575051333551e-01 6.534600763802e-01 6.493600446785e-01 6.452130000504e-01 6.410153952179e-01 6.367736462383e-01 6.324892761393e-01 6.281635722007e-01 6.238028100839e-01 6.194051617370e-01 6.149797802438e-01 6.105245841480e-01 6.060460452981e-01 6.015473745849e-01 5.970298081939e-01 5.925014465798e-01 5.879611227928e-01 5.834181718537e-01 5.788729700910e-01 5.743311753204e-01 5.697999434635e-01 5.652787131755e-01 5.607792804037e-01 5.562993710875e-01 5.518503487545e-01 5.474349915709e-01 5.430575442393e-01 5.387286302788e-01 5.344464680784e-01 5.302262222550e-01 5.260666385277e-01 5.219776334289e-01 5.179653781571e-01 5.140343086712e-01 5.101972398022e-01 5.064521273999e-01 5.028139143730e-01 4.992850193873e-01 4.958736757415e-01 4.925887460878e-01 4.894321608876e-01 4.864192215115e-01 4.835477080627e-01 4.808320072246e-01 4.782753137818e-01 4.758838029208e-01 4.736667931919e-01 4.716259466506e-01 4.697738315062e-01 4.681100176478e-01 4.666434472207e-01 4.653796159295e-01 4.643190910561e-01 4.634723114217e-01 4.628366205179e-01 4.624207956818e-01 4.622233295713e-01 4.622493132737e-01 4.625005798765e-01 4.629746878175e-01 4.636778594853e-01 4.646042779783e-01 4.657585736112e-01 4.671357448102e-01 4.687351544692e-01 4.705571322852e-01 4.725937040600e-01 4.748464598259e-01 4.773083654989e-01 4.799761169903e-01 4.828452799273e-01 4.859087156417e-01 4.891640215076e-01 4.926009576132e-01 4.962177538837e-01 5.000040756598e-01 5.039546786417e-01 5.080627889625e-01 5.123185193628e-01 5.167186006368e-01 5.212498858580e-01 5.259091029973e-01 5.306863630182e-01 5.355727769359e-01 5.405627156667e-01 5.456442194278e-01 5.508132240811e-01 5.560583817870e-01 5.613730863300e-01 5.667497189207e-01 5.721779941460e-01 5.776525485012e-01 5.831627139904e-01 5.887027879676e-01 5.942629111591e-01 5.998358956861e-01 6.054144583063e-01 6.109904987504e-01 6.165561361039e-01 6.221041732796e-01 6.276278682966e-01 6.331177586393e-01 6.385690971100e-01 6.439723629145e-01 6.493232456216e-01 6.546132410897e-01 6.598337585526e-01 6.649817267433e-01 6.700473247891e-01 6.750255997669e-01 6.799095967829e-01 6.846923522732e-01 6.893690048426e-01 6.939310424328e-01 6.983753584059e-01 7.026935925100e-01 7.068814226979e-01 7.109327595800e-01 7.148404833853e-01 7.186021033614e-01 7.222086532963e-01 7.256575579103e-01 7.289422654934e-01 7.320578058788e-01 7.350003132215e-01 7.377629496510e-01 7.403439855080e-01 7.427352842511e-01 7.449349838461e-01 7.469385740936e-01 7.487405082021e-01 7.503396464620e-01 7.517283307261e-01 7.529064679545e-01 7.538689437724e-01 7.546119503844e-01 7.551343280354e-01 7.554303249894e-01 7.555000698925e-01 7.553389159871e-01 7.549459572820e-01 7.543192037223e-01 7.534547785559e-01 7.523541996702e-01 7.510137624010e-01 7.494334432864e-01 7.476125579709e-01 7.455501883960e-01 7.432469488824e-01 7.407009948396e-01 7.379162037532e-01 7.348911900913e-01 7.316268637001e-01 7.281259464011e-01 7.243895246245e-01 7.204216085552e-01 7.162236250532e-01 7.117998266064e-01 7.071543437860e-01 7.022911501649e-01 6.972154928540e-01 6.919342530282e-01 6.864512096876e-01 6.807749036487e-01 6.749127415116e-01 6.688730470125e-01 6.626643970828e-01 6.562972221914e-01 6.497836106409e-01 6.431324895256e-01 6.363591854681e-01 6.294753198241e-01 6.224969455299e-01 6.154398812894e-01 6.083194167968e-01 6.011559377175e-01 5.939666815567e-01 5.867734193543e-01 5.795975061040e-01 5.724627757237e-01 5.653939801159e-01 5.584147506646e-01 5.515551031457e-01 5.448416412817e-01 5.383051034332e-01 5.319765528307e-01 5.258857690154e-01 5.200687030717e-01 5.145562728162e-01 5.093842179002e-01 5.045859179612e-01 5.001945765348e-01 4.962452386779e-01 4.927674878321e-01 4.897977679955e-01 4.873599646917e-01 4.854845463021e-01 4.841959940915e-01 4.835135789387e-01 4.834587040548e-01 4.840422106764e-01 4.852753276994e-01 4.871637666819e-01 4.897092623993e-01 4.929085908057e-01 4.967520021308e-01 5.012327498782e-01 5.063305633342e-01 5.120300543042e-01 5.183073598034e-01 5.251374110086e-01 5.324948229106e-01 5.403464834062e-01 5.486660668261e-01 5.574172107097e-01 5.665693903795e-01 5.760881987902e-01 5.859384692783e-01 5.960874959764e-01 6.064999365727e-01 6.171444633720e-01 6.279850125248e-01 6.389912894741e-01 6.501306036972e-01 6.613716251089e-01 6.726850850146e-01 6.840393379749e-01 6.954089430931e-01 7.067642668971e-01 7.180789759421e-01 7.293277847145e-01 7.404843844784e-01 7.515281479901e-01 7.624319812209e-01 7.731774140742e-01 7.837420502997e-01 7.941047869430e-01 8.042490243523e-01 8.141541339608e-01 8.238042016417e-01 8.331832680814e-01 8.422754784656e-01 8.510666482913e-01 8.595434844290e-01 8.676937541720e-01 8.755061406442e-01 8.829704751921e-01 8.900772947001e-01 8.968183888451e-01 9.031868457242e-01 9.091768236004e-01 9.147839335115e-01 9.200030064462e-01 9.248323044086e-01 9.292702498759e-01 9.333168129219e-01 9.369727432230e-01 9.402395891430e-01 9.431219551610e-01 9.456228609839e-01 9.477502702968e-01 9.495079613830e-01 9.509074405359e-01 9.519567657536e-01 9.526663373485e-01 9.530498737799e-01 9.531188738982e-01 9.528894608292e-01 9.523763356843e-01 9.515957230083e-01 9.505679537882e-01 9.493096840200e-01 9.478421995465e-01 9.461861453693e-01 9.443631267244e-01 9.423968689696e-01 9.403109409134e-01 9.381291317522e-01 9.358744459214e-01 9.335758880524e-01 9.312547310514e-01 9.289401299167e-01 9.266545838114e-01 9.244248941376e-01 9.222776745055e-01 9.202344096479e-01 9.183217317458e-01 9.165610537931e-01 9.149756210620e-01 9.135866126463e-01 9.124106611035e-01 9.114707523912e-01 9.107794641164e-01 9.103535264596e-01 9.102048428582e-01 9.103424112238e-01 9.107793166959e-01 9.115167356296e-01 9.125630200941e-01 9.139171475248e-01 9.155801071011e-01 9.175499890370e-01 9.198201173259e-01 9.223870078175e-01 9.252381031579e-01 9.283652349887e-01 9.317562674566e-01 9.353951139946e-01 9.392701420005e-01 9.433594191427e-01 9.476511635747e-01 9.521225040659e-01 9.567556575316e-01 9.615303324187e-01 9.664258844647e-01 9.714229409343e-01 9.764975846040e-01 9.816320283845e-01 9.868036404747e-01 9.919924233262e-01 9.971786653025e-01 1.002341469895e+00 1.007463860346e+00 1.012523350647e+00 1.017505526070e+00 1.022391517827e+00 1.027163274163e+00 1.031807661357e+00 1.036306672040e+00 1.040647786953e+00 1.044816366222e+00 1.048799449489e+00 1.052585951503e+00 1.056162068777e+00 1.059519136238e+00 1.062646117145e+00 1.065534461317e+00 1.068173987170e+00 1.070557887984e+00 1.072678120057e+00 1.074528352279e+00 1.076102137204e+00 1.077393006186e+00 1.078397897441e+00 1.079110128019e+00 1.079527749882e+00 1.079646904915e+00 1.079464545667e+00 1.078979308125e+00 1.078190010957e+00 1.077095847485e+00 1.075698241446e+00 1.073996015581e+00 1.071993039852e+00 1.069691420278e+00 1.067093981539e+00 1.064206155916e+00 1.061032582274e+00 1.057580225898e+00 1.053857201324e+00 1.049869532396e+00 1.045630419782e+00 1.041148490823e+00 1.036436019542e+00 1.031506964094e+00 1.026374800937e+00 1.021055580925e+00 1.015566001776e+00 1.009923911370e+00 1.004149632548e+00 9.982628898503e-01 9.922866753930e-01 9.862432808203e-01 9.801593152139e-01 9.740593544683e-01 9.679719638179e-01 9.619267948235e-01 9.559526592576e-01 9.500838742477e-01 9.443519734701e-01 9.387948593814e-01 9.334477027091e-01 9.283473617884e-01 9.235357102514e-01 9.190521183183e-01 9.149394455155e-01 9.112382852401e-01 9.079942004731e-01 9.052497104764e-01 9.030468127991e-01 9.014304322847e-01 9.004376149081e-01 9.001107227606e-01 9.004842043454e-01 9.015897682134e-01 9.034573995056e-01 9.061067234898e-01 9.095570104241e-01 9.138149077914e-01 9.188863642012e-01 9.247635074822e-01 9.314305255165e-01 9.388683477847e-01 9.470401542954e-01 9.559113817391e-01 9.654267239951e-01 9.755313260567e-01 9.861602086470e-01 9.972387719237e-01 1.008691279597e+00 1.020430597582e+00 1.032371901147e+00 1.044422770804e+00 1.056488929756e+00 1.068480304759e+00 1.080299429662e+00 1.091859282957e+00 1.103067549495e+00 1.113843730883e+00 1.124107660001e+00 1.133784656717e+00 1.142815007753e+00 1.151138707716e+00 1.158712652643e+00 1.165498432001e+00 1.171473431879e+00 1.176624881028e+00 1.180950420262e+00 1.184466284314e+00 1.187194192238e+00 1.189175581288e+00 1.190460579511e+00 1.191109653946e+00 1.191203275680e+00 1.190820195793e+00 1.190060019789e+00 1.189021163749e+00 1.187812322488e+00 1.186546894618e+00 1.185334898300e+00 1.184293115410e+00 1.183525867991e+00 1.183141658622e+00 1.183232986389e+00 1.183884575850e+00 1.185170812882e+00 1.187145295495e+00 1.189855245326e+00 1.193321727461e+00 1.197556195436e+00 1.202549793553e+00 1.208276065563e+00 1.214700205421e+00 1.221764193091e+00 1.229409389708e+00 1.237557378071e+00 1.246127644185e+00 1.255035092716e+00 1.264182584835e+00 1.273485675355e+00 1.282843555178e+00 1.292169389635e+00 1.301374685459e+00 1.310369338307e+00 1.319080059730e+00 1.327423996380e+00 1.335337218315e+00 1.342753948785e+00 1.349615113014e+00 1.355873391247e+00 1.361477099858e+00 1.366396671461e+00 1.370590935767e+00 1.374034988109e+00 1.376711432771e+00 1.378595059009e+00 1.379683397250e+00 1.379961072782e+00 1.379429728245e+00 1.378088821129e+00 1.375937114233e+00 1.372989174256e+00 1.369245773326e+00 1.364725035506e+00 1.359436721168e+00 1.353397303891e+00 1.346631945897e+00 1.339155587459e+00 1.331004353606e+00 1.322207303284e+00 1.312806075535e+00 1.302855037785e+00 1.292408109811e+00 1.281546334289e+00 1.270348796586e+00 1.258922507857e+00 1.247383585177e+00 1.235859199753e+00 1.224505515565e+00 1.213466765726e+00 1.202918233378e+00 1.193020649539e+00 1.183937755437e+00 1.175829253900e+00 1.168817770587e+00 1.163027056484e+00 1.158522492452e+00 1.155350737171e+00 1.153513705832e+00 1.152958578758e+00 1.153620774681e+00 1.155366716296e+00 1.158062997717e+00 1.161542667058e+00 1.165622576578e+00 1.170141429425e+00 1.174916463289e+00 1.179812397186e+00 1.184697233124e+00 1.189472224165e+00 1.194081417327e+00 1.198471277296e+00 1.202650659372e+00 1.206619222423e+00 1.210408404213e+00 1.214063891766e+00 1.217609955193e+00 1.221096654502e+00 1.224532403461e+00 1.227933322741e+00 1.231291596172e+00 1.234571656865e+00 1.237749458025e+00 1.240760142873e+00 1.243560931681e+00 1.246091002151e+00 1.248298491625e+00 1.250150229040e+00 1.251600032238e+00 1.252643901396e+00 1.253258977617e+00 1.253448556136e+00 1.253218054092e+00 1.252564503069e+00 1.251510542536e+00 1.250046289864e+00 1.248192919395e+00 1.245955878480e+00 1.243349105709e+00 1.240410495185e+00 1.237164363644e+00 1.233681558768e+00 1.230021618941e+00 1.226266740151e+00 1.222511178121e+00 1.218824235007e+00 1.215291691372e+00 1.211946310782e+00 1.208081364370e+00 1.202178054666e+00 1.195983128437e+00 1.191458759965e+00 1.189760176419e+00 1.190590518363e+00 1.192351125667e+00 1.192938333770e+00 1.190772055119e+00 1.185562183988e+00 1.178441379446e+00 1.171387046222e+00 1.166234630350e+00 1.163745490007e+00 1.163195491272e+00 1.162750468013e+00 1.160428270456e+00 1.155088804594e+00 1.146972843801e+00 1.137605045583e+00 1.129028588197e+00 1.122744786085e+00 1.118924688836e+00 1.116293099067e+00 1.112751547621e+00 1.106424727537e+00 1.096575333150e+00 1.083937094238e+00 1.070363415719e+00 1.057942132209e+00 1.047959371499e+00 1.040258835249e+00 1.033400135386e+00 1.025482770026e+00 1.015169655673e+00 1.002443376992e+00 9.886682970126e-01 9.759341540064e-01 9.659966628502e-01 9.593443678522e-01 9.548824505673e-01 9.504989157186e-01 9.441859176118e-01 9.350836032275e-01 9.239895389394e-01 9.131223711995e-01 9.051696031987e-01 9.020376665763e-01 9.039687193830e-01 9.094813054763e-01 9.161232717752e-01 9.215907935460e-01 9.245781255476e-01 9.249929476229e-01 9.236311670156e-01 9.215985319526e-01 9.196591303072e-01 9.178017771150e-01 8.921274140263e-01 8.277602444429e-01 7.664482637149e-01 7.565337389045e-01 8.110030718172e-01 8.915563821873e-01 9.468669091805e-01 9.445020494459e-01 8.802220503538e-01 7.813693299741e-01 7.069418883430e-01 7.176559781919e-01 8.083829767389e-01 9.139297062714e-01 9.750821364910e-01 9.635687273871e-01 8.834738730702e-01 7.730084429751e-01 7.026787188475e-01 7.326623628784e-01 8.397153385365e-01 9.486306310982e-01 1.002107032778e+00 9.763602736657e-01 8.793108021912e-01 7.517286425773e-01 6.674104067452e-01 6.918749978492e-01 8.014560659493e-01 9.182431608145e-01 9.862992339905e-01 9.840061461331e-01 9.181752144313e-01 8.202624885582e-01 7.404923376493e-01 7.239988924687e-01 7.702606739086e-01 8.355810561066e-01 8.770137294386e-01 8.747199843688e-01 8.332156514780e-01 7.775218037120e-01 7.435058344148e-01 7.554987749402e-01 8.045536645752e-01 8.575037498923e-01 8.824032965128e-01 8.623336142123e-01 7.992542586540e-01 7.156539037035e-01 6.536456769192e-01 6.558102703271e-01 7.236156629692e-01 8.146482388522e-01 8.827677022230e-01 8.992762277169e-01 8.555445722680e-01 7.636799657341e-01 6.592175267375e-01 5.992477457999e-01 6.263583056570e-01 7.163983820295e-01 8.098633415779e-01 8.634292806310e-01 8.597528244471e-01 8.050287049594e-01 7.274215832456e-01 6.719383521918e-01 6.762530782298e-01 7.348897770112e-01 8.072355180174e-01 8.561123041701e-01 8.652804303622e-01 8.401810671088e-01 8.036841138730e-01 7.854437605877e-01 8.027931064788e-01 8.471157954558e-01 8.932535403175e-01 9.188698737276e-01 9.152402592776e-01 8.891169040938e-01 8.589572413870e-01 8.456874919008e-01 8.595790226703e-01 8.932892520695e-01 9.286840170993e-01 9.490123087613e-01 9.464138843825e-01 9.235279019831e-01 8.915701853952e-01 8.656614923119e-01 8.577600090358e-01 8.702844257448e-01 8.952497091079e-01 9.197256043754e-01 9.323890579349e-01 9.275828865070e-01 9.067845288767e-01 8.780746625159e-01 8.535497684137e-01 8.439693153447e-01 8.525790272273e-01 8.728211095369e-01 8.924386822331e-01 9.004318924653e-01 8.921298814301e-01 8.711296337538e-01 8.477946321694e-01 8.343751830494e-01 8.660861121813e-01
 4.596051528323e-01 4.579721200103e-01 4.564836262815e-01 4.551947053746e-01 4.540003023884e-01 4.527115752032e-01 4.512104460504e-01 4.495484716455e-01 4.479084127797e-01 4.464616895015e-01 4.452284873615e-01 4.440547676430e-01 4.427330987164e-01 4.411694211789e-01 4.394682429472e-01 4.378473353906e-01 4.364578016100e-01 4.352620337785e-01 4.340662889225e-01 4.326818155117e-01 4.310716197166e-01 4.293806068476e-01 4.278177549700e-01 4.264879099297e-01 4.253094878035e-01 4.240862686279e-01 4.226658964376e-01 4.210561969678e-01 4.194103293022e-01 4.179106353910e-01 4.166295686699e-01 4.154786012349e-01 4.142681020859e-01 4.128515022090e-01 4.112442961410e-01 4.096159326884e-01 4.081625250564e-01 4.069516084353e-01 4.058623103170e-01 4.046743269830e-01 4.032455172488e-01 4.016283468945e-01 4.000314179395e-01 3.986536645356e-01 3.975241814874e-01 3.964796575262e-01 3.953002567736e-01 3.938807944545e-01 3.923099921755e-01 3.907953677704e-01 3.895030178548e-01 3.884328356300e-01 3.874210153318e-01 3.862690113276e-01 3.848931800929e-01 3.833868958881e-01 3.819493699143e-01 3.807317402087e-01 3.797204901394e-01 3.787455630805e-01 3.776122683342e-01 3.762553395378e-01 3.747908401166e-01 3.734271901243e-01 3.722980918295e-01 3.713555934162e-01 3.704091044327e-01 3.692765435339e-01 3.679306291720e-01 3.665211681882e-01 3.652557047304e-01 3.642344133201e-01 3.633673058440e-01 3.624484413657e-01 3.613224112514e-01 3.600066429174e-01 3.586778821796e-01 3.575280879574e-01 3.566138917138e-01 3.558125329215e-01 3.549224651804e-01 3.538238837698e-01 3.525668959128e-01 3.513315966150e-01 3.502883789726e-01 3.494685672345e-01 3.487407914309e-01 3.479114511240e-01 3.468686896043e-01 3.456742834228e-01 3.445188948075e-01 3.435801037072e-01 3.428792930246e-01 3.422594556641e-01 3.414990668740e-01 3.404910805850e-01 3.393346381716e-01 3.382665411273e-01 3.374699394498e-01 3.369221642870e-01 3.364036818370e-01 3.356736253426e-01 3.346677719444e-01 3.335616322859e-01 3.326292909454e-01 3.320167333588e-01 3.316139910637e-01 3.311446953770e-01 3.303960658540e-01 3.293990679528e-01 3.284000579328e-01 3.276577473605e-01 3.272234661884e-01 3.269006604958e-01 3.264167401353e-01 3.256519328063e-01 3.247319216900e-01 3.239133029909e-01 3.233704919333e-01 3.230554280940e-01 3.227518374755e-01 3.222618474919e-01 3.215629382003e-01 3.208108136831e-01 3.202021085830e-01 3.198170744149e-01 3.195737905621e-01 3.193052902359e-01 3.188956412579e-01 3.183584832274e-01 3.178109001600e-01 3.173796679704e-01 3.171139066773e-01 3.169554693584e-01 3.167896622225e-01 3.165248375526e-01 3.161587025539e-01 3.157770344884e-01 3.154874671667e-01 3.153423625309e-01 3.152965664583e-01 3.152390950840e-01 3.150831078147e-01 3.148376779973e-01 3.145947468700e-01 3.144497309600e-01 3.144240992244e-01 3.144529325778e-01 3.144458021065e-01 3.143667780268e-01 3.142556542699e-01 3.141787314700e-01 3.141739754348e-01 3.142277516718e-01 3.143008541852e-01 3.143692671415e-01 3.144349060203e-01 3.145070198801e-01 3.145941260394e-01 3.147011927107e-01 3.148412578857e-01 3.150251759205e-01 3.152459653015e-01 3.154793510247e-01 3.157013149669e-01 3.159134326562e-01 3.161421165995e-01 3.164162234848e-01 3.167363701247e-01 3.170773810179e-01 3.174138251692e-01 3.177417257335e-01 3.180774574174e-01 3.184375690996e-01 3.188264115237e-01 3.192361646649e-01 3.196576130502e-01 3.200912565645e-01 3.205359319910e-01 3.209923862208e-01 3.214627195317e-01 3.219504073280e-01 3.224583878756e-01 3.229846295891e-01 3.235250049889e-01 3.240756934263e-01 3.246385353272e-01 3.252183944989e-01 3.258128234969e-01 3.264168531862e-01 3.270306822000e-01 3.276585404533e-01 3.283051195853e-01 3.289675950116e-01 3.296390238669e-01 3.303147692761e-01 3.309997968786e-01 3.317028185796e-01 3.324256419965e-01 3.331621849430e-01 3.339059772137e-01 3.346572876541e-01 3.354221700001e-01 3.362036352437e-01 3.369990831783e-01 3.378026903404e-01 3.386141826896e-01 3.394367674500e-01 3.402715666235e-01 3.411183664008e-01 3.419725313777e-01 3.428346539148e-01 3.437062607989e-01 3.445875940921e-01 3.454786413558e-01 3.463777477309e-01 3.472838325499e-01 3.481993279356e-01 3.491236338508e-01 3.500558416403e-01 3.509960973572e-01 3.519428148178e-01 3.528973101835e-01 3.538604525222e-01 3.548304474717e-01 3.558066942328e-01 3.567887486323e-01 3.577771733370e-01 3.587717333716e-01 3.597730930457e-01 3.607806200448e-01 3.617918042349e-01 3.628081970861e-01 3.638298603739e-01 3.648558492309e-01 3.658873174849e-01 3.669229184874e-01 3.679624686279e-01 3.690055885013e-01 3.700527994122e-01 3.711028883403e-01 3.721563436118e-01 3.732138586548e-01 3.742748685775e-01 3.753372251390e-01 3.764021870195e-01 3.774689200585e-01 3.785378267074e-01 3.796095224637e-01 3.806825334166e-01 3.817568207176e-01 3.828307947166e-01 3.839062067965e-01 3.849828530514e-01 3.860600439082e-01 3.871380161874e-01 3.882152616773e-01 3.892922501249e-01 3.903697964990e-01 3.914470713235e-01 3.925234050243e-01 3.935994275683e-01 3.946744081047e-01 3.957474798700e-01 3.968190530694e-01 3.978889791348e-01 3.989573809477e-01 4.000242533817e-01 4.010889087588e-01 4.021505601756e-01 4.032092405033e-01 4.042649932357e-01 4.053192552385e-01 4.063699995845e-01 4.074175053727e-01 4.084612744165e-01 4.095009119239e-01 4.105365911669e-01 4.115679555080e-01 4.125966239843e-01 4.136196460633e-01 4.146385043205e-01 4.156523750429e-01 4.166605791784e-01 4.176639272818e-01 4.186635669311e-01 4.196565356995e-01 4.206433203178e-01 4.216245940481e-01 4.225993512447e-01 4.235689328788e-01 4.245316266355e-01 4.254876838686e-01 4.264360975444e-01 4.273778146252e-01 4.283125985137e-01 4.292403043799e-01 4.301608345885e-01 4.310725175702e-01 4.319769146874e-01 4.328727516763e-01 4.337606124878e-01 4.346405039276e-01 4.355124197966e-01 4.363749869329e-01 4.372279360270e-01 4.380724273417e-01 4.389075999528e-01 4.397337810634e-01 4.405505261089e-01 4.413579446691e-01 4.421544623263e-01 4.429413755859e-01 4.437176513576e-01 4.444839283305e-01 4.452403848338e-01 4.459864629199e-01 4.467203120754e-01 4.474437667939e-01 4.481553806386e-01 4.488560992418e-01 4.495457932406e-01 4.502245591991e-01 4.508910117782e-01 4.515456642417e-01 4.521869120743e-01 4.528161238056e-01 4.534331062513e-01 4.540390432190e-01 4.546319063094e-01 4.552124073286e-01 4.557789479786e-01 4.563322275330e-01 4.568721233815e-01 4.573993966694e-01 4.579130442221e-01 4.584137395681e-01 4.589001217201e-01 4.593719694315e-01 4.598301688727e-01 4.602741245959e-01 4.607035278731e-01 4.611189064879e-01 4.615193236691e-01 4.619052471146e-01 4.622763568252e-01 4.626324589630e-01 4.629727189657e-01 4.632982713449e-01 4.636077027959e-01 4.639010966938e-01 4.641796609151e-01 4.644421501867e-01 4.646888073816e-01 4.649188079953e-01 4.651324691143e-01 4.653292656438e-01 4.655106788516e-01 4.656745659483e-01 4.658220751934e-01 4.659525127559e-01 4.660645520943e-01 4.661608814750e-01 4.662393090324e-01 4.663015806611e-01 4.663451691710e-01 4.663716017395e-01 4.663794502803e-01 4.663696513597e-01 4.663419881202e-01 4.662968359992e-01 4.662336515386e-01 4.661517274964e-01 4.660516221332e-01 4.659330202946e-01 4.657959472051e-01 4.656401425998e-01 4.654651706340e-01 4.652720798362e-01 4.650597244815e-01 4.648281131029e-01 4.645777686190e-01 4.643078433098e-01 4.640178792809e-01 4.637088116312e-01 4.633809668389e-01 4.630343114394e-01 4.626679257399e-01 4.622807365189e-01 4.618723346887e-01 4.614448495543e-01 4.609975065384e-01 4.605308016082e-01 4.600449598325e-01 4.595388106524e-01 4.590105181742e-01 4.584614634217e-01 4.578922395787e-01 4.573031660407e-01 4.566944492162e-01 4.560659758644e-01 4.554159554381e-01 4.547436917517e-01 4.540500113080e-01 4.533367970280e-01 4.526037464997e-01 4.518506115217e-01 4.510756709684e-01 4.502791283487e-01 4.494605835847e-01 4.486214864624e-01 4.477627443324e-01 4.468841907875e-01 4.459836573094e-01 4.450609206842e-01 4.441169819771e-01 4.431536301687e-01 4.421692045497e-01 4.411646087452e-01 4.401382626192e-01 4.390903750677e-01 4.380220036168e-01 4.369332179840e-01 4.358242018284e-01 4.346942264206e-01 4.335437193519e-01 4.323716206666e-01 4.311789065036e-01 4.299664375676e-01 4.287338795466e-01 4.274809955008e-01 4.262075330646e-01 4.249131168058e-01 4.235984169532e-01 4.222640531676e-01 4.209102142657e-01 4.195365477380e-01 4.181425557196e-01 4.167286224018e-01 4.152950417963e-01 4.138426350691e-01 4.123708667593e-01 4.108800039311e-01 4.093699421915e-01 4.078411342722e-01 4.062932698963e-01 4.047274105885e-01 4.031435300049e-01 4.015411227832e-01 3.999212614454e-01 3.982838694049e-01 3.966283682554e-01 3.949567574504e-01 3.932675855843e-01 3.915615428919e-01 3.898401041628e-01 3.881018306458e-01 3.863476726173e-01 3.845783228854e-01 3.827944208342e-01 3.809954980926e-01 3.791812659634e-01 3.773536608032e-01 3.755117984168e-01 3.736572609721e-01 3.717900832300e-01 3.699100268884e-01 3.680180953437e-01 3.661144288690e-01 3.641995594394e-01 3.622750808008e-01 3.603406721604e-01 3.583953690947e-01 3.564416929204e-01 3.544793194974e-01 3.525093352740e-01 3.505322880463e-01 3.485495273979e-01 3.465591833008e-01 3.445639741348e-01 3.425646190084e-01 3.405620817900e-01 3.385559827825e-01 3.365469929313e-01 3.345373425371e-01 3.325262113733e-01 3.305157413930e-01 3.285065377512e-01 3.264994660382e-01 3.244950192616e-01 3.224953357337e-01 3.204991672560e-01 3.185105832755e-01 3.165289031882e-01 3.145554278867e-01 3.125909295246e-01 3.106374215697e-01 3.086958766732e-01 3.067676160495e-01 3.048537964707e-01 3.029558978986e-01 3.010744476547e-01 2.992125400442e-01 2.973697711526e-01 2.955488891034e-01 2.937510624264e-01 2.919777903386e-01 2.902303262819e-01 2.885109803576e-01 2.868208088719e-01 2.851616377366e-01 2.835352259906e-01 2.819430990898e-01 2.803875865451e-01 2.788704140645e-01 2.773932411706e-01 2.759573488031e-01 2.745648078685e-01 2.732189257181e-01 2.719202194188e-01 2.706710608795e-01 2.694728557327e-01 2.683282282847e-01 2.672390273105e-01 2.662066534007e-01 2.652331023759e-01 2.643207071108e-01 2.634708877245e-01 2.626854313930e-01 2.619668924476e-01 2.613169934721e-01 2.607366731487e-01 2.602277715097e-01 2.597927178365e-01 2.594321452466e-01 2.591480327780e-01 2.589413577111e-01 2.588149624844e-01 2.587685542949e-01 2.588032563583e-01 2.589213396287e-01 2.591231615082e-01 2.594096950417e-01 2.597813470346e-01 2.602395955974e-01 2.607846042692e-01 2.614174853456e-01 2.621381299744e-01 2.629459148230e-01 2.638421919427e-01 2.648269171998e-01 2.658999930709e-01 2.670609068562e-01 2.683095508278e-01 2.696455351181e-01 2.710686107911e-01 2.725783734617e-01 2.741734875679e-01 2.758531989412e-01 2.776173451108e-01 2.794650837894e-01 2.813947667297e-01 2.834057661825e-01 2.854965539694e-01 2.876662974252e-01 2.899140695997e-01 2.922378482536e-01 2.946367128788e-01 2.971090750181e-01 2.996543319153e-01 3.022695650730e-01 3.049541606194e-01 3.077067640326e-01 3.105256156088e-01 3.134086959606e-01 3.163558436651e-01 3.193635028119e-01 3.224313360154e-01 3.255579388595e-01 3.287410774056e-01 3.319796264184e-01 3.352716622042e-01 3.386153065121e-01 3.420105765562e-01 3.454532019056e-01 3.489442387025e-01 3.524810825388e-01 3.560610575291e-01 3.596842084366e-01 3.633486925240e-01 3.670522889883e-01 3.707943277818e-01 3.745730749509e-01 3.783872167894e-01 3.822348904437e-01 3.861148004022e-01 3.900256048484e-01 3.939657845892e-01 3.979342029185e-01 4.019291848692e-01 4.059493311157e-01 4.099939774928e-01 4.140607003168e-01 4.181493573130e-01 4.222579972421e-01 4.263852882112e-01 4.305303494121e-01 4.346904038245e-01 4.388670110956e-01 4.430565141391e-01 4.472586808886e-01 4.514724152258e-01 4.556952802997e-01 4.599279498776e-01 4.641686917752e-01 4.684151692224e-01 4.726676407710e-01 4.769237187067e-01 4.811832245860e-01 4.854454860867e-01 4.897077635167e-01 4.939700909988e-01 4.982303635481e-01 5.024887582964e-01 5.067437774463e-01 5.109941047397e-01 5.152384946682e-01 5.194758023014e-01 5.237065427301e-01 5.279271767395e-01 5.321389274355e-01 5.363388721421e-01 5.405264031647e-01 5.447021792624e-01 5.488623636122e-01 5.530086833418e-01 5.571385433750e-01 5.612511542944e-01 5.653459284910e-01 5.694212728148e-01 5.734762441450e-01 5.775104109886e-01 5.815220531159e-01 5.855112565532e-01 5.894751424706e-01 5.934150544655e-01 5.973281852374e-01 6.012146482585e-01 6.050728123541e-01 6.089018121575e-01 6.127016880955e-01 6.164697358679e-01 6.202060986162e-01 6.239100744285e-01 6.275799383077e-01 6.312152092801e-01 6.348145778264e-01 6.383773322992e-01 6.419026283332e-01 6.453887088948e-01 6.488360497697e-01 6.522432635656e-01 6.556090552554e-01 6.589320942346e-01 6.622125249089e-01 6.654493164427e-01 6.686403853904e-01 6.717868704597e-01 6.748849943029e-01 6.779363775498e-01 6.809395775137e-01 6.838919943553e-01 6.867955868888e-01 6.896469145160e-01 6.924469625871e-01 6.951945291197e-01 6.978873979077e-01 7.005267900684e-01 7.031088361250e-01 7.056366376190e-01 7.081063883508e-01 7.105173771523e-01 7.128716188204e-01 7.151640166664e-01 7.173974280247e-01 7.195689826011e-01 7.216789274506e-01 7.237261816911e-01 7.257093727663e-01 7.276292777605e-01 7.294822922969e-01 7.312703020136e-01 7.329923924845e-01 7.346450268059e-01 7.362322396092e-01 7.377486907740e-01 7.391967931242e-01 7.405744725180e-01 7.418810796093e-01 7.431158719579e-01 7.442781669788e-01 7.453692994469e-01 7.463853089357e-01 7.473272083438e-01 7.481947193399e-01 7.489867460147e-01 7.497032544415e-01 7.503424281363e-01 7.509057849901e-01 7.513901503182e-01 7.517974808432e-01 7.521258174295e-01 7.523747699871e-01 7.525448776889e-01 7.526339491626e-01 7.526443447651e-01 7.525718601084e-01 7.524195039573e-01 7.521856148986e-01 7.518682248750e-01 7.514699135366e-01 7.509883213536e-01 7.504243242497e-01 7.497769976350e-01 7.490461746748e-01 7.482322517822e-01 7.473344779220e-01 7.463524752404e-01 7.452867192896e-01 7.441373756194e-01 7.429031930213e-01 7.415859445833e-01 7.401833228978e-01 7.386971346258e-01 7.371271128746e-01 7.354723103449e-01 7.337348041768e-01 7.319124555431e-01 7.300080317422e-01 7.280197352988e-01 7.259486451642e-01 7.237961105414e-01 7.215596281022e-01 7.192437941229e-01 7.168447053793e-01 7.143664521452e-01 7.118074712949e-01 7.091683193333e-01 7.064528263673e-01 7.036561372683e-01 7.007849893025e-01 6.978350804578e-01 6.948110901074e-01 6.917127068486e-01 6.885392543963e-01 6.852959254873e-01 6.819791034865e-01 6.785935284133e-01 6.751394010577e-01 6.716165044054e-01 6.680299758130e-01 6.643760517318e-01 6.606628213033e-01 6.568855807811e-01 6.530509633136e-01 6.491579816891e-01 6.452097406217e-01 6.412096464815e-01 6.371555367257e-01 6.330554443950e-01 6.289068837398e-01 6.247145658653e-01 6.204820619604e-01 6.162082193943e-01 6.119013719454e-01 6.075587372825e-01 6.031876646478e-01 5.987895330219e-01 5.943673999296e-01 5.899271397325e-01 5.854674881020e-01 5.809982526934e-01 5.765189582937e-01 5.720352846708e-01 5.675518238834e-01 5.630704068086e-01 5.586005373140e-01 5.541404113855e-01 5.497003125886e-01 5.452824947384e-01 5.408922612525e-01 5.365369891088e-01 5.322179338437e-01 5.279473299285e-01 5.237237646482e-01 5.195582016798e-01 5.154551936524e-01 5.114190577608e-01 5.074615221167e-01 5.035808483431e-01 4.997926538899e-01 4.960962366515e-01 4.925026228526e-01 4.890186283101e-01 4.856472967564e-01 4.824018733430e-01 4.792821087572e-01 4.763016949635e-01 4.734627572598e-01 4.707737754073e-01 4.682431911822e-01 4.658727807455e-01 4.636756731952e-01 4.616506821468e-01 4.598100528628e-01 4.581562171329e-01 4.566937012539e-01 4.554317284531e-01 4.543688294818e-01 4.535164745283e-01 4.528710848225e-01 4.524413599525e-01 4.522286231439e-01 4.522329857890e-01 4.524604364754e-01 4.529068697276e-01 4.535788195240e-01 4.544716599059e-01 4.555859161150e-01 4.569222701451e-01 4.584766175153e-01 4.602505794316e-01 4.622353815265e-01 4.644333936042e-01 4.668391079084e-01 4.694469525218e-01 4.722542774949e-01 4.752527446209e-01 4.784421229359e-01 4.818104980828e-01 4.853559526271e-01 4.890705386086e-01 4.929465977152e-01 4.969798519412e-01 5.011584919026e-01 5.054803383947e-01 5.099340860559e-01 5.145136343720e-01 5.192122734939e-01 5.240186769051e-01 5.289294179357e-01 5.339326617195e-01 5.390220631635e-01 5.441898565810e-01 5.494277239174e-01 5.547281137596e-01 5.600814117320e-01 5.654822671649e-01 5.709208068034e-01 5.763905811523e-01 5.818830529500e-01 5.873896504919e-01 5.929054382353e-01 5.984217239357e-01 6.039302582374e-01 6.094238725545e-01 6.148967766414e-01 6.203400838215e-01 6.257473553173e-01 6.311115850285e-01 6.364256789506e-01 6.416839732040e-01 6.468778308969e-01 6.520030406141e-01 6.570504301032e-01 6.620157531669e-01 6.668924129022e-01 6.716724593150e-01 6.763530112421e-01 6.809233264448e-01 6.853817925105e-01 6.897205263333e-01 6.939337502009e-01 6.980173184434e-01 7.019629780210e-01 7.057688576068e-01 7.094260301584e-01 7.129320369350e-01 7.162803927089e-01 7.194664576667e-01 7.224866381950e-01 7.253329235375e-01 7.280040176350e-01 7.304935295750e-01 7.327974176569e-01 7.349129476017e-01 7.368327580943e-01 7.385562843974e-01 7.400771145995e-01 7.413933870284e-01 7.425008574144e-01 7.433951807695e-01 7.440758201392e-01 7.445368306190e-01 7.447775612684e-01 7.447942765939e-01 7.445840238076e-01 7.441466560943e-01 7.434772845215e-01 7.425769489226e-01 7.414419753855e-01 7.400714429827e-01 7.384656174378e-01 7.366205889844e-01 7.345402084098e-01 7.322209412941e-01 7.296640796884e-01 7.268702405273e-01 7.238387487069e-01 7.205736942746e-01 7.170725820396e-01 7.133403956972e-01 7.093778986723e-01 7.051880977192e-01 7.007750578055e-01 6.961405276527e-01 6.912904115681e-01 6.862280763661e-01 6.809596032836e-01 6.754912808200e-01 6.698280599938e-01 6.639784962173e-01 6.579493785589e-01 6.517496606508e-01 6.453896487188e-01 6.388777729130e-01 6.322264091714e-01 6.254464045723e-01 6.185508086638e-01 6.115544083053e-01 6.044698507797e-01 5.973167161912e-01 5.901087869956e-01 5.828659732709e-01 5.756084702537e-01 5.683557254550e-01 5.611315369432e-01 5.539572092942e-01 5.468600798560e-01 5.398651626417e-01 5.329991307773e-01 5.262923264082e-01 5.197738809135e-01 5.134762718493e-01 5.074294026559e-01 5.016688907877e-01 4.962279241845e-01 4.911394634130e-01 4.864397606342e-01 4.821604444299e-01 4.783372871537e-01 4.750005602419e-01 4.721817950688e-01 4.699112603626e-01 4.682124016217e-01 4.671109242423e-01 4.666257843539e-01 4.667745896356e-01 4.675685209699e-01 4.690156510705e-01 4.711217141478e-01 4.738823971930e-01 4.772964887550e-01 4.813515453015e-01 4.860348179750e-01 4.913289854972e-01 4.972121161695e-01 5.036629668231e-01 5.106518096618e-01 5.181524781589e-01 5.261328455170e-01 5.345615872730e-01 5.434069297214e-01 5.526324124812e-01 5.622076852569e-01 5.720953953964e-01 5.822637348636e-01 5.926779504409e-01 6.033043495990e-01 6.141116233408e-01 6.250663087605e-01 6.361385295071e-01 6.472964586744e-01 6.585114624135e-01 6.697547375779e-01 6.809979897106e-01 6.922160786317e-01 7.033800378112e-01 7.144685982860e-01 7.254547409211e-01 7.363174824518e-01 7.470341203541e-01 7.575827719007e-01 7.679442212409e-01 7.780971468525e-01 7.880262183073e-01 7.977115073837e-01 8.071374830295e-01 8.162891166199e-01 8.251488835895e-01 8.337071572243e-01 8.419484489335e-01 8.498623114942e-01 8.574368214456e-01 8.646629655428e-01 8.715322160993e-01 8.780354613718e-01 8.841671636899e-01 8.899216289825e-01 8.952932198545e-01 9.002807799769e-01 9.048786550710e-01 9.090885042370e-01 9.129085563484e-01 9.163410837851e-01 9.193881356744e-01 9.220531493351e-01 9.243402914706e-01 9.262558401804e-01 9.278084761119e-01 9.290037680224e-01 9.298538572540e-01 9.303684860190e-01 9.305598246028e-01 9.304435548944e-01 9.300297866495e-01 9.293392630734e-01 9.283849957411e-01 9.271878443353e-01 9.257666859262e-01 9.241405085328e-01 9.223322509420e-01 9.203626389818e-01 9.182563193447e-01 9.160364936136e-01 9.137272293803e-01 9.113538641191e-01 9.089427992828e-01 9.065196751819e-01 9.041094613092e-01 9.017396350631e-01 8.994351510374e-01 8.972235177624e-01 8.951283276711e-01 8.931733071276e-01 8.913862939130e-01 8.897853717779e-01 8.883950813370e-01 8.872339604194e-01 8.863213012032e-01 8.856750648121e-01 8.853082127815e-01 8.852359597060e-01 8.854676098173e-01 8.860134629976e-01 8.868795181198e-01 8.880686659783e-01 8.895852959186e-01 8.914264351645e-01 8.935921550143e-01 8.960739031434e-01 8.988671117770e-01 9.019623309493e-01 9.053461485657e-01 9.090085157718e-01 9.129316471076e-01 9.171027856739e-01 9.215007759048e-01 9.261092260124e-01 9.309086093399e-01 9.358765006241e-01 9.409942213609e-01 9.462379566264e-01 9.515873823606e-01 9.570197553811e-01 9.625127795602e-01 9.680457946833e-01 9.735953346551e-01 9.791424812157e-01 9.846643381690e-01 9.901415029587e-01 9.955548882563e-01 1.000883761291e+00 1.006112209514e+00 1.011220066830e+00 1.016193626297e+00 1.021015211872e+00 1.025669332981e+00 1.030143489452e+00 1.034421842805e+00 1.038494732563e+00 1.042347668694e+00 1.045970663213e+00 1.049353934795e+00 1.052487362992e+00 1.055362163769e+00 1.057970418525e+00 1.060305551155e+00 1.062359348787e+00 1.064127554032e+00 1.065604036399e+00 1.066782668975e+00 1.067662344649e+00 1.068236725151e+00 1.068505129298e+00 1.068463995284e+00 1.068112083396e+00 1.067450313894e+00 1.066476002868e+00 1.065192599656e+00 1.063600105797e+00 1.061699649276e+00 1.059497043580e+00 1.056993866211e+00 1.054196585197e+00 1.051110140252e+00 1.047741209292e+00 1.044097716445e+00 1.040188230264e+00 1.036023500294e+00 1.031613249713e+00 1.026969162659e+00 1.022106580465e+00 1.017037641523e+00 1.011778037166e+00 1.006345349718e+00 1.000757284229e+00 9.950324432700e-01 9.891912757735e-01 9.832559448820e-01 9.772482019652e-01 9.711924868777e-01 9.651136262823e-01 9.590380145029e-01 9.529944311517e-01 9.470103745052e-01 9.411175008093e-01 9.353476551853e-01 9.297313680631e-01 9.243061621085e-01 9.191049444815e-01 9.141654112485e-01 9.095246192001e-01 9.052212593558e-01 9.012954633284e-01 8.977851182442e-01 8.947321248185e-01 8.921748289342e-01 8.901539558138e-01 8.887078275744e-01 8.878720608103e-01 8.876829303979e-01 8.881709149224e-01 8.893652776871e-01 8.912892262291e-01 8.939619162171e-01 8.973965666728e-01 9.015997139181e-01 9.065723582613e-01 9.123040639942e-01 9.187826502815e-01 9.259824173379e-01 9.338710623852e-01 9.424102270770e-01 9.515488104552e-01 9.612349632716e-01 9.714007165665e-01 9.819812681099e-01 9.928989296122e-01 1.004072457947e+00 1.015422430038e+00 1.026855359616e+00 1.038287953822e+00 1.049627659154e+00 1.060785704718e+00 1.071677408454e+00 1.082213903224e+00 1.092319730830e+00 1.101915451857e+00 1.110935569845e+00 1.119317208540e+00 1.127005883041e+00 1.133962530244e+00 1.140148335581e+00 1.145545728402e+00 1.150140297460e+00 1.153936785957e+00 1.156949391358e+00 1.159202051856e+00 1.160740885394e+00 1.161613263025e+00 1.161888050233e+00 1.161641999544e+00 1.160959842003e+00 1.159943437507e+00 1.158692940212e+00 1.157322863972e+00 1.155945383210e+00 1.154679982229e+00 1.153641389692e+00 1.152939596370e+00 1.152686203099e+00 1.152971813343e+00 1.153889157728e+00 1.155506437354e+00 1.157882507245e+00 1.161059703825e+00 1.165057403297e+00 1.169884368330e+00 1.175524182610e+00 1.181948704003e+00 1.189111057585e+00 1.196950809355e+00 1.205397101082e+00 1.214362528536e+00 1.223762568894e+00 1.233494896352e+00 1.243464351704e+00 1.253570193841e+00 1.263706922691e+00 1.273784249347e+00 1.283699676078e+00 1.293369649874e+00 1.302708527589e+00 1.311635424586e+00 1.320085243187e+00 1.327987538858e+00 1.335292009570e+00 1.341944586118e+00 1.347904093319e+00 1.353139485186e+00 1.357613677518e+00 1.361316014856e+00 1.364220463868e+00 1.366322143455e+00 1.367616078062e+00 1.368097693329e+00 1.367777845282e+00 1.366655620293e+00 1.364749179000e+00 1.362068126317e+00 1.358628264395e+00 1.354450951718e+00 1.349549879956e+00 1.343954341454e+00 1.337681565913e+00 1.330761377870e+00 1.323226017945e+00 1.315103018351e+00 1.306440481716e+00 1.297278155132e+00 1.287676097049e+00 1.277698518231e+00 1.267419182858e+00 1.256935403123e+00 1.246340997117e+00 1.235762214545e+00 1.225322173683e+00 1.215161489693e+00 1.205433635536e+00 1.196281516067e+00 1.187865638773e+00 1.180318406026e+00 1.173772084895e+00 1.168334153006e+00 1.164073532429e+00 1.161046541312e+00 1.159245975944e+00 1.158648735714e+00 1.159181071636e+00 1.160728740271e+00 1.163168888012e+00 1.166328743249e+00 1.170048580856e+00 1.174146912455e+00 1.178453400818e+00 1.182824456002e+00 1.187112556636e+00 1.191231571623e+00 1.195098330619e+00 1.198675624862e+00 1.201963846757e+00 1.204967292442e+00 1.207744214127e+00 1.210337578919e+00 1.212818575146e+00 1.215250335901e+00 1.217676700996e+00 1.220154949848e+00 1.222690670092e+00 1.225298068783e+00 1.227955057492e+00 1.230623822786e+00 1.233271714480e+00 1.235826888431e+00 1.238251375544e+00 1.240482843587e+00 1.242480743006e+00 1.244217768163e+00 1.245659658337e+00 1.246810436584e+00 1.247650258448e+00 1.248192153379e+00 1.248437311725e+00 1.248382375729e+00 1.248042478273e+00 1.247402964490e+00 1.246480580721e+00 1.245269063940e+00 1.243783505754e+00 1.242053856925e+00 1.240100104791e+00 1.237988053315e+00 1.235760602046e+00 1.233487259020e+00 1.231231539931e+00 1.229033048633e+00 1.226936228683e+00 1.224925691403e+00 1.222000724493e+00 1.216920907520e+00 1.211424892475e+00 1.207468785689e+00 1.206193253613e+00 1.207298064633e+00 1.209188495871e+00 1.209770995612e+00 1.207475791942e+00 1.202027453803e+00 1.194575601141e+00 1.187115275690e+00 1.181507658679e+00 1.178541676822e+00 1.177513830276e+00 1.176603411288e+00 1.173832840392e+00 1.168048196006e+00 1.159477811717e+00 1.149639969501e+00 1.140579027961e+00 1.133810716870e+00 1.129530435411e+00 1.126492383865e+00 1.122624150789e+00 1.116080758553e+00 1.106156250239e+00 1.093620931527e+00 1.080369719196e+00 1.068529534933e+00 1.059399888069e+00 1.052817976663e+00 1.047311954394e+00 1.040928348410e+00 1.032269875764e+00 1.021246539377e+00 1.009140542064e+00 9.979476899038e-01 9.893440461256e-01 9.837665262531e-01 9.801177357057e-01 9.763348076192e-01 9.704861149335e-01 9.617847182433e-01 9.510775250679e-01 9.405884496674e-01 9.329377923735e-01 9.298965582177e-01 9.315194865560e-01 9.361095652535e-01 9.410199270055e-01 9.438399883639e-01 9.433199537305e-01 9.396827154208e-01 9.343635119673e-01 9.294145500073e-01 9.269404534368e-01 9.293790815256e-01 9.215472145790e-01 8.752407730737e-01 8.133416392175e-01 7.823838326037e-01 8.105942663316e-01 8.780597835332e-01 9.368018399735e-01 9.477696963833e-01 8.974133573632e-01 8.031150005543e-01 7.160982753674e-01 7.037678607869e-01 7.834417466869e-01 8.981763734695e-01 9.817257547568e-01 9.960278410622e-01 9.346682598309e-01 8.235321197030e-01 7.228276213554e-01 7.069878166382e-01 7.899719025188e-01 9.061186666063e-01 9.866890367786e-01 9.955566063388e-01 9.291567335625e-01 8.150885817966e-01 7.128471479398e-01 6.940050208555e-01 7.721783451535e-01 8.858455577806e-01 9.708054327032e-01 9.937540030810e-01 9.506590605930e-01 8.626117703203e-01 7.721113030671e-01 7.290939910912e-01 7.545969297213e-01 8.195170030213e-01 8.775161072186e-01 8.983146046490e-01 8.750337002264e-01 8.220379188938e-01 7.696425017473e-01 7.505392469821e-01 7.759560469757e-01 8.253741464610e-01 8.650968999743e-01 8.695247653375e-01 8.300448349220e-01 7.576754596864e-01 6.841038884984e-01 6.537382721981e-01 6.909488552709e-01 7.718517930128e-01 8.492658612724e-01 8.858509076913e-01 8.637503657174e-01 7.859291543197e-01 6.785976941293e-01 5.941166980410e-01 5.912193708518e-01 6.713744547761e-01 7.762579491458e-01 8.518346938069e-01 8.707719249342e-01 8.303816445452e-01 7.507312013117e-01 6.734158201227e-01 6.480850528918e-01 6.924248189821e-01 7.731187282575e-01 8.443394616425e-01 8.784778545964e-01 8.705459939283e-01 8.349645376052e-01 7.989999211727e-01 7.892454560739e-01 8.134779931487e-01 8.559546130501e-01 8.925608319133e-01 9.069055306976e-01 8.966578021774e-01 8.725108636953e-01 8.523027542770e-01 8.508576014393e-01 8.702770872930e-01 8.993426681871e-01 9.221528684196e-01 9.273735715832e-01 9.126908629072e-01 8.850855272475e-01 8.579204057716e-01 8.448772837555e-01 8.523892120552e-01 8.755646850066e-01 9.015952765314e-01 9.170654185923e-01 9.138488637650e-01 8.919594559906e-01 8.597254107357e-01 8.312166818575e-01 8.198199535945e-01 8.300311031508e-01 8.540352769305e-01 8.769613539556e-01 8.857031441643e-01 8.749853947185e-01 8.495048352681e-01 8.221751967157e-01 8.081312788989e-01 8.428288327002e-01
 4.419981070570e-01 4.403885226435e-01 4.389206739633e-01 4.376474785240e-01 4.364649036159e-01 4.351891755957e-01 4.337081608137e-01 4.320734513759e-01 4.304631277504e-01 4.290428100800e-01 4.278299631589e-01 4.266735087812e-01 4.253709573281e-01 4.238341491384e-01 4.221671659911e-01 4.205825072004e-01 4.192258134937e-01 4.180561488747e-01 4.168831446693e-01 4.155240030515e-01 4.139478652592e-01 4.122987786016e-01 4.107795882438e-01 4.094880159518e-01 4.083410057571e-01 4.071466739238e-01 4.057601809448e-01 4.041933210519e-01 4.025968262446e-01 4.011467144071e-01 3.999102529934e-01 3.987972933002e-01 3.976237029329e-01 3.962500613459e-01 3.946930106844e-01 3.931210911601e-01 3.917252564662e-01 3.905670594709e-01 3.895236767334e-01 3.883799055006e-01 3.870000283662e-01 3.854413719565e-01 3.839110709901e-01 3.826007019143e-01 3.815308150348e-01 3.805379353568e-01 3.794091059233e-01 3.780481743773e-01 3.765474804309e-01 3.751089048679e-01 3.738898454816e-01 3.728853395377e-01 3.719335172646e-01 3.708425633235e-01 3.695350477775e-01 3.681069743987e-01 3.667529080129e-01 3.656167014770e-01 3.646800366748e-01 3.637738061941e-01 3.627089193963e-01 3.614282155543e-01 3.600504349713e-01 3.587796408038e-01 3.577411165561e-01 3.568812125015e-01 3.560093604839e-01 3.549528523324e-01 3.536926458195e-01 3.523807525729e-01 3.512186914493e-01 3.502958679152e-01 3.495174705123e-01 3.486808544420e-01 3.476399179496e-01 3.464213913927e-01 3.452014784080e-01 3.441641768497e-01 3.433565160620e-01 3.426510647223e-01 3.418517842430e-01 3.408489950056e-01 3.397008175673e-01 3.385860034729e-01 3.376647844785e-01 3.369592555357e-01 3.363354922456e-01 3.356059043074e-01 3.346700082745e-01 3.335957146556e-01 3.325714661151e-01 3.317644051494e-01 3.311863274727e-01 3.306776669623e-01 3.300260800593e-01 3.291351055714e-01 3.281109430268e-01 3.271861486218e-01 3.265304554373e-01 3.261116090858e-01 3.257112693938e-01 3.250979506563e-01 3.242223123796e-01 3.232612527615e-01 3.224823480493e-01 3.220179688542e-01 3.217494864020e-01 3.214056594223e-01 3.207852144105e-01 3.199293670109e-01 3.190866349188e-01 3.185047285619e-01 3.182223863173e-01 3.180382213462e-01 3.176873619370e-01 3.170613861417e-01 3.162928920776e-01 3.156366538145e-01 3.152568268211e-01 3.150956761501e-01 3.149350103634e-01 3.145843652161e-01 3.140319008660e-01 3.134371678650e-01 3.129922335716e-01 3.127697094298e-01 3.126811991309e-01 3.125591479846e-01 3.122946132911e-01 3.119080474330e-01 3.115195719883e-01 3.112521659888e-01 3.111488311463e-01 3.111470281471e-01 3.111312024635e-01 3.110159150216e-01 3.108036793564e-01 3.105817930780e-01 3.104570177643e-01 3.104754694659e-01 3.105875196977e-01 3.106834241030e-01 3.106809981959e-01 3.105909664408e-01 3.105087581449e-01 3.105268529890e-01 3.106625711095e-01 3.108494791983e-01 3.109964450083e-01 3.110713470238e-01 3.111139131985e-01 3.111945224276e-01 3.113462848406e-01 3.115555051913e-01 3.117823129242e-01 3.120019826378e-01 3.122157051310e-01 3.124368740805e-01 3.126727562751e-01 3.129290123325e-01 3.132176010160e-01 3.135483457103e-01 3.139137020404e-01 3.142898208071e-01 3.146539085717e-01 3.150080335105e-01 3.153792956870e-01 3.157950520077e-01 3.162549284405e-01 3.167338401623e-01 3.172068139030e-01 3.176706256112e-01 3.181413755568e-01 3.186356701187e-01 3.191564336644e-01 3.196970393575e-01 3.202485677971e-01 3.208099316367e-01 3.213809820706e-01 3.219625957111e-01 3.225555768428e-01 3.231651194341e-01 3.237936112627e-01 3.244390727482e-01 3.250960296817e-01 3.257617290720e-01 3.264389184038e-01 3.271308332913e-01 3.278352250731e-01 3.285485958061e-01 3.292687327088e-01 3.300018497994e-01 3.307514211117e-01 3.315153754336e-01 3.322862347220e-01 3.330589277550e-01 3.338393539006e-01 3.346360111474e-01 3.354514760832e-01 3.362774864087e-01 3.371086174504e-01 3.379462029501e-01 3.387949441514e-01 3.396583651555e-01 3.405337699025e-01 3.414159938940e-01 3.423044735606e-01 3.432013370345e-01 3.441089297478e-01 3.450261072216e-01 3.459499430665e-01 3.468785606529e-01 3.478145329346e-01 3.487590807483e-01 3.497112520748e-01 3.506696445173e-01 3.516325464288e-01 3.526027011430e-01 3.535798271153e-01 3.545633361439e-01 3.555530846865e-01 3.565467211037e-01 3.575461803194e-01 3.585519772614e-01 3.595631874652e-01 3.605785996976e-01 3.615976526043e-01 3.626216951629e-01 3.636502389369e-01 3.646825212725e-01 3.657199457125e-01 3.667589278190e-01 3.678013187039e-01 3.688465061799e-01 3.698946511673e-01 3.709457785991e-01 3.719996080042e-01 3.730554879907e-01 3.741131697323e-01 3.751724913247e-01 3.762340224350e-01 3.772962764256e-01 3.783599804582e-01 3.794264511154e-01 3.804925968644e-01 3.815592859059e-01 3.826258458066e-01 3.836925702415e-01 3.847608344793e-01 3.858284743277e-01 3.868952508607e-01 3.879602387602e-01 3.890245502116e-01 3.900882524166e-01 3.911515423939e-01 3.922139161597e-01 3.932736630828e-01 3.943312410056e-01 3.953873368170e-01 3.964416648015e-01 3.974939388289e-01 3.985439124716e-01 3.995911202939e-01 4.006351073723e-01 4.016754745226e-01 4.027130725015e-01 4.037469175218e-01 4.047786432701e-01 4.058057425006e-01 4.068283672593e-01 4.078467282539e-01 4.088607868924e-01 4.098705106599e-01 4.108766869509e-01 4.118775541194e-01 4.128731469580e-01 4.138633658995e-01 4.148482071041e-01 4.158268966066e-01 4.168009370171e-01 4.177690821429e-01 4.187309740860e-01 4.196865286408e-01 4.206354287222e-01 4.215776848005e-01 4.225141905193e-01 4.234436290157e-01 4.243654471368e-01 4.252795973631e-01 4.261869038372e-01 4.270865996956e-01 4.279785678908e-01 4.288621013333e-01 4.297377035850e-01 4.306046251514e-01 4.314634818026e-01 4.323139888329e-01 4.331555886423e-01 4.339881416592e-01 4.348103886459e-01 4.356241859153e-01 4.364288661496e-01 4.372240720300e-01 4.380094391679e-01 4.387849343590e-01 4.395497804096e-01 4.403035880296e-01 4.410487135288e-01 4.417826068962e-01 4.425067050988e-01 4.432195170654e-01 4.439206555564e-01 4.446100100173e-01 4.452896414018e-01 4.459573734839e-01 4.466135967136e-01 4.472584684467e-01 4.478903982864e-01 4.485101850131e-01 4.491181468614e-01 4.497131200435e-01 4.502964944465e-01 4.508679728209e-01 4.514263274661e-01 4.519706621315e-01 4.525015142448e-01 4.530194907640e-01 4.535240415278e-01 4.540164810228e-01 4.544953186747e-01 4.549602346797e-01 4.554107095858e-01 4.558461875934e-01 4.562680231403e-01 4.566762449535e-01 4.570697243763e-01 4.574493655922e-01 4.578139787932e-01 4.581634869555e-01 4.584982428637e-01 4.588176222796e-01 4.591221357166e-01 4.594108723371e-01 4.596843688723e-01 4.599426867539e-01 4.601850484600e-01 4.604114244729e-01 4.606220473825e-01 4.608164265904e-01 4.609943022383e-01 4.611560934735e-01 4.613010954821e-01 4.614293412387e-01 4.615413928405e-01 4.616361662884e-01 4.617134013225e-01 4.617738583830e-01 4.618178556866e-01 4.618439212664e-01 4.618522134693e-01 4.618437886790e-01 4.618161056370e-01 4.617715714128e-01 4.617092564501e-01 4.616289620184e-01 4.615306450194e-01 4.614140341202e-01 4.612787801511e-01 4.611251867451e-01 4.609536335351e-01 4.607630808348e-01 4.605545358628e-01 4.603264311283e-01 4.600795685587e-01 4.598142167863e-01 4.595297675138e-01 4.592262957874e-01 4.589035345214e-01 4.585607064889e-01 4.582007898358e-01 4.578201626079e-01 4.574198158030e-01 4.570002688416e-01 4.565603352968e-01 4.561006141922e-01 4.556216417900e-01 4.551234335708e-01 4.546057334899e-01 4.540669565762e-01 4.535076235237e-01 4.529282777126e-01 4.523283869556e-01 4.517099851269e-01 4.510710605748e-01 4.504119443544e-01 4.497316444551e-01 4.490297446176e-01 4.483074952493e-01 4.475653738318e-01 4.468046342744e-01 4.460232725642e-01 4.452203541960e-01 4.443956645509e-01 4.435495716683e-01 4.426831716446e-01 4.417980890253e-01 4.408919336056e-01 4.399653741897e-01 4.390161796042e-01 4.380458450680e-01 4.370559211381e-01 4.360458461769e-01 4.350152424885e-01 4.339641689840e-01 4.328912539822e-01 4.317975544299e-01 4.306842871484e-01 4.295511183519e-01 4.283966878299e-01 4.272222526159e-01 4.260270168476e-01 4.248114330545e-01 4.235755896659e-01 4.223203697808e-01 4.210452461304e-01 4.197500616131e-01 4.184343043633e-01 4.170982129343e-01 4.157428786446e-01 4.143682886378e-01 4.129746695071e-01 4.115616628072e-01 4.101284996455e-01 4.086754553150e-01 4.072040964395e-01 4.057137779698e-01 4.042058560543e-01 4.026780694135e-01 4.011318957368e-01 3.995673887832e-01 3.979847274834e-01 3.963846025107e-01 3.947666745185e-01 3.931303363571e-01 3.914780572957e-01 3.898078655581e-01 3.881203057750e-01 3.864175060426e-01 3.846975975099e-01 3.829624314670e-01 3.812108178377e-01 3.794436373806e-01 3.776620606886e-01 3.758653542161e-01 3.740542992138e-01 3.722289990851e-01 3.703897625530e-01 3.685374433150e-01 3.666716638124e-01 3.647939634742e-01 3.629042871496e-01 3.610016544533e-01 3.590892503448e-01 3.571650588669e-01 3.552313010889e-01 3.532880959144e-01 3.513349986783e-01 3.493731476913e-01 3.474042035084e-01 3.454264684734e-01 3.434421867439e-01 3.414523456515e-01 3.394570016120e-01 3.374560721884e-01 3.354511462978e-01 3.334428076376e-01 3.314324059396e-01 3.294193843367e-01 3.274054880236e-01 3.253906485693e-01 3.233759602860e-01 3.213642176979e-01 3.193538615100e-01 3.173479350975e-01 3.153452653141e-01 3.133482072797e-01 3.113569457654e-01 3.093741466163e-01 3.073996411498e-01 3.054348250238e-01 3.034806449170e-01 3.015384899873e-01 2.996101790764e-01 2.976966688673e-01 2.957990171758e-01 2.939190407061e-01 2.920575484334e-01 2.902164324133e-01 2.883975695466e-01 2.866017695272e-01 2.848306365122e-01 2.830862327264e-01 2.813698070378e-01 2.796836005475e-01 2.780285415559e-01 2.764066223434e-01 2.748189399426e-01 2.732684679727e-01 2.717564915408e-01 2.702850839063e-01 2.688556968062e-01 2.674695713288e-01 2.661302760990e-01 2.648387699804e-01 2.635969739111e-01 2.624064279245e-01 2.612704826958e-01 2.601893192078e-01 2.591663914219e-01 2.582023343228e-01 2.572996501372e-01 2.564600412737e-01 2.556856297906e-01 2.549776809121e-01 2.543389641138e-01 2.537699556933e-01 2.532736749611e-01 2.528506613134e-01 2.525027615085e-01 2.522314101697e-01 2.520383843521e-01 2.519247281533e-01 2.518917627064e-01 2.519400464668e-01 2.520719921717e-01 2.522877681093e-01 2.525872962136e-01 2.529733518289e-01 2.534449886829e-01 2.540036357177e-01 2.546490791780e-01 2.553827349509e-01 2.562037980848e-01 2.571125991746e-01 2.581091496681e-01 2.591939555436e-01 2.603655539630e-01 2.616247286869e-01 2.629706310257e-01 2.644029722753e-01 2.659208079335e-01 2.675233902673e-01 2.692101067098e-01 2.709801102992e-01 2.728326239712e-01 2.747655855366e-01 2.767796156526e-01 2.788726512181e-01 2.810433766948e-01 2.832900089168e-01 2.856115398615e-01 2.880079643045e-01 2.904758802611e-01 2.930144891595e-01 2.956230649134e-01 2.982990104261e-01 3.010422449492e-01 3.038495935953e-01 3.067206202521e-01 3.096528311094e-01 3.126456795273e-01 3.156969025526e-01 3.188050547252e-01 3.219686780753e-01 3.251856561303e-01 3.284553478666e-01 3.317756394357e-01 3.351444652814e-01 3.385607305625e-01 3.420234799771e-01 3.455301000694e-01 3.490797827472e-01 3.526709566155e-01 3.563016560724e-01 3.599704432391e-01 3.636763054920e-01 3.674179252356e-01 3.711930449624e-01 3.750012658630e-01 3.788399260599e-01 3.827086993881e-01 3.866056969907e-01 3.905293168642e-01 3.944791842902e-01 3.984527679072e-01 4.024499296547e-01 4.064685099182e-01 4.105073316285e-01 4.145658171954e-01 4.186412408842e-01 4.227345994747e-01 4.268419472564e-01 4.309640333433e-01 4.350992727174e-01 4.392456961158e-01 4.434028634985e-01 4.475704488089e-01 4.517449986632e-01 4.559272647490e-01 4.601156165036e-01 4.643086727778e-01 4.685058366956e-01 4.727047401605e-01 4.769058460844e-01 4.811071716645e-01 4.853074791907e-01 4.895072193041e-01 4.937034776216e-01 4.978958330918e-01 5.020827883711e-01 5.062641030459e-01 5.104395624719e-01 5.146060315276e-01 5.187636321127e-01 5.229110571696e-01 5.270474344856e-01 5.311722559506e-01 5.352831802850e-01 5.393803600977e-01 5.434624757613e-01 5.475288042825e-01 5.515782502750e-01 5.556089601794e-01 5.596211278450e-01 5.636135390304e-01 5.675850217583e-01 5.715340645043e-01 5.754603596678e-01 5.793633018646e-01 5.832410387310e-01 5.870936628039e-01 5.909188120693e-01 5.947169523127e-01 5.984867215806e-01 6.022264875743e-01 6.059360143061e-01 6.096142614785e-01 6.132601087742e-01 6.168734686014e-01 6.204514143035e-01 6.239956298035e-01 6.275036583517e-01 6.309742413500e-01 6.344072022435e-01 6.378013695278e-01 6.411572105483e-01 6.444713471916e-01 6.477448582908e-01 6.509761984660e-01 6.541643304864e-01 6.573086731974e-01 6.604074941313e-01 6.634612668934e-01 6.664682615791e-01 6.694277110413e-01 6.723391175462e-01 6.752002062307e-01 6.780129474401e-01 6.807740738442e-01 6.834832466720e-01 6.861414035232e-01 6.887444890363e-01 6.912950404564e-01 6.937888445386e-01 6.962278879725e-01 6.986101577087e-01 7.009345140335e-01 7.032017405169e-01 7.054091221208e-01 7.075571702203e-01 7.096444421423e-01 7.116700583172e-01 7.136348574630e-01 7.155356536259e-01 7.173735680848e-01 7.191464384314e-01 7.208552615621e-01 7.224984584722e-01 7.240743652526e-01 7.255835241627e-01 7.270248677423e-01 7.283982541279e-01 7.297020758775e-01 7.309355358583e-01 7.320998541089e-01 7.331913911081e-01 7.342128320777e-01 7.351606372207e-01 7.360362148475e-01 7.368384965110e-01 7.375662879125e-01 7.382199793240e-01 7.387980935237e-01 7.393006247835e-01 7.397268838844e-01 7.400765502547e-01 7.403496767752e-01 7.405436030118e-01 7.406604943290e-01 7.406988778275e-01 7.406581691651e-01 7.405385016153e-01 7.403383341551e-01 7.400596567205e-01 7.396992473545e-01 7.392585968728e-01 7.387374668224e-01 7.381346980499e-01 7.374509772772e-01 7.366850268205e-01 7.358381695344e-01 7.349080627281e-01 7.338965576158e-01 7.328030420501e-01 7.316276483603e-01 7.303692089753e-01 7.290291192679e-01 7.276062663210e-01 7.261009705744e-01 7.245140773240e-01 7.228443161210e-01 7.210941364800e-01 7.192607976993e-01 7.173464210295e-01 7.153502959419e-01 7.132745173951e-01 7.111176376716e-01 7.088801126491e-01 7.065634489446e-01 7.041672460005e-01 7.016919300945e-01 6.991397783269e-01 6.965086106195e-01 6.938021912792e-01 6.910177021030e-01 6.881594774846e-01 6.852260499741e-01 6.822181444354e-01 6.791390759609e-01 6.759864848651e-01 6.727658182386e-01 6.694739354978e-01 6.661142058970e-01 6.626888868195e-01 6.591950143680e-01 6.556404318352e-01 6.520200784695e-01 6.483408055811e-01 6.446016002622e-01 6.408044015908e-01 6.369521353282e-01 6.330438725520e-01 6.290867860382e-01 6.250774113992e-01 6.210217534261e-01 6.169207805262e-01 6.127758765174e-01 6.085930455754e-01 6.043694945716e-01 6.001148729721e-01 5.958258371373e-01 5.915081548328e-01 5.871660752312e-01 5.827984859508e-01 5.784155542461e-01 5.740135292112e-01 5.696016511952e-01 5.651805874374e-01 5.607552043956e-01 5.563315475039e-01 5.519095899122e-01 5.474987852635e-01 5.430992419011e-01 5.387182053229e-01 5.343608199032e-01 5.300293119365e-01 5.257340161177e-01 5.214734344909e-01 5.172607510994e-01 5.130952580166e-01 5.089852242897e-01 5.049381332659e-01 5.009561203189e-01 4.970514821079e-01 4.932229036138e-01 4.894839729161e-01 4.858382033286e-01 4.822905426162e-01 4.788520272622e-01 4.755241902809e-01 4.723196586927e-01 4.692393113963e-01 4.662938558696e-01 4.634899787653e-01 4.608309931420e-01 4.583292892697e-01 4.559842937367e-01 4.538091132733e-01 4.518044900180e-01 4.499796504089e-01 4.483398671137e-01 4.468866943031e-01 4.456320938217e-01 4.445728184171e-01 4.437190519949e-01 4.430720857441e-01 4.426336125329e-01 4.424111063914e-01 4.424006098218e-01 4.426106247094e-01 4.430365974177e-01 4.436833393437e-01 4.445485971038e-01 4.456317209821e-01 4.469346104524e-01 4.484508009354e-01 4.501840388235e-01 4.521264464673e-01 4.542776546188e-01 4.566340784271e-01 4.591885977667e-01 4.619423400613e-01 4.648838417271e-01 4.680125459006e-01 4.713210458277e-01 4.748018360502e-01 4.784529139864e-01 4.822614850832e-01 4.862265196125e-01 4.903362575727e-01 4.945873752836e-01 4.989701469721e-01 5.034770392637e-01 5.081030981356e-01 5.128359830957e-01 5.176725186288e-01 5.226030451408e-01 5.276190056904e-01 5.327142854603e-01 5.378794396289e-01 5.431087885567e-01 5.483920116011e-01 5.537239578696e-01 5.590952984914e-01 5.644981123379e-01 5.699265970777e-01 5.753713222105e-01 5.808269810488e-01 5.862846991174e-01 5.917382990066e-01 5.971799731400e-01 6.026028957055e-01 6.080004478688e-01 6.133644994982e-01 6.186900704538e-01 6.239685579566e-01 6.291957073313e-01 6.343621060990e-01 6.394644520711e-01 6.444938232241e-01 6.494440929545e-01 6.543112959595e-01 6.590869148659e-01 6.637671754793e-01 6.683442831484e-01 6.728131005550e-01 6.771692065569e-01 6.814047816713e-01 6.855160394794e-01 6.894964713725e-01 6.933423460122e-01 6.970463330332e-01 7.006040656262e-01 7.040119027523e-01 7.072620501526e-01 7.103536226960e-01 7.132780408873e-01 7.160326848737e-01 7.186140457371e-01 7.210150147884e-01 7.232347066075e-01 7.252654686869e-01 7.271068186290e-01 7.287533530506e-01 7.301992411361e-01 7.314459164208e-01 7.324840704600e-01 7.333156852990e-01 7.339336511313e-01 7.343372893508e-01 7.345241401466e-01 7.344895655103e-01 7.342339013664e-01 7.337522350908e-01 7.330445125246e-01 7.321085787995e-01 7.309416073102e-01 7.295444954119e-01 7.279135963774e-01 7.260506167628e-01 7.239526128604e-01 7.216207730090e-01 7.190548842992e-01 7.162545923574e-01 7.132217647576e-01 7.099559734926e-01 7.064596905767e-01 7.027338197899e-01 6.987802733671e-01 6.946027591165e-01 6.902026547025e-01 6.855841625790e-01 6.807515649870e-01 6.757073238785e-01 6.704579400077e-01 6.650083303964e-01 6.593648627359e-01 6.535338917282e-01 6.475221004939e-01 6.413392667015e-01 6.349922869037e-01 6.284918828231e-01 6.218474629457e-01 6.150705331033e-01 6.081741386225e-01 6.011686963556e-01 5.940720129410e-01 5.868965493017e-01 5.796589287842e-01 5.723777745677e-01 5.650694123696e-01 5.577563467313e-01 5.504580222216e-01 5.431974819166e-01 5.359993673557e-01 5.288866329874e-01 5.218890385795e-01 5.150315261181e-01 5.083454487422e-01 5.018601155019e-01 4.956071428722e-01 4.896215230632e-01 4.839319982865e-01 4.785768348565e-01 4.735885417626e-01 4.690015612841e-01 4.648504091303e-01 4.611669264808e-01 4.579862468272e-01 4.553336829353e-01 4.532417432477e-01 4.517335786202e-01 4.508317050780e-01 4.505557322801e-01 4.509180141021e-01 4.519329283485e-01 4.536034892966e-01 4.559315097349e-01 4.589151314894e-01 4.625453270047e-01 4.668128389230e-01 4.716982324796e-01 4.771870355958e-01 4.832509032021e-01 4.898688453359e-01 4.970113029609e-01 5.046468909457e-01 5.127470015642e-01 5.212761140256e-01 5.302033543961e-01 5.394932519381e-01 5.491114171696e-01 5.590253047368e-01 5.691992065739e-01 5.796016368697e-01 5.901979619517e-01 6.009584034583e-01 6.118486471165e-01 6.228403620614e-01 6.339033043293e-01 6.450072450078e-01 6.561269544389e-01 6.672331654845e-01 6.783008723284e-01 6.893048050242e-01 7.002214219547e-01 7.110276262062e-01 7.216992760959e-01 7.322184888749e-01 7.425614200425e-01 7.527104264532e-01 7.626463144008e-01 7.723507007813e-01 7.818095719096e-01 7.910031431941e-01 7.999191488821e-01 8.085420654154e-01 8.168590496933e-01 8.248591728099e-01 8.325290746308e-01 8.398608136831e-01 8.468425047111e-01 8.534676277807e-01 8.597281615564e-01 8.656174161344e-01 8.711314583496e-01 8.762632504209e-01 8.810133604884e-01 8.853769675412e-01 8.893535898517e-01 8.929438764536e-01 8.961485211136e-01 8.989716097178e-01 9.014147212679e-01 9.034845835184e-01 9.051851577501e-01 9.065262806011e-01 9.075153955801e-01 9.081613836851e-01 9.084771505917e-01 9.084732605154e-01 9.081653190871e-01 9.075662370451e-01 9.066915237197e-01 9.055610618795e-01 9.041900600190e-01 9.026010536045e-01 9.008123440940e-01 8.988459716159e-01 8.967256430237e-01 8.944728754712e-01 8.921137005049e-01 8.896721253876e-01 8.871736010273e-01 8.846440436064e-01 8.821111323295e-01 8.795997310875e-01 8.771383091170e-01 8.747517686482e-01 8.724668392053e-01 8.703108218755e-01 8.683069501611e-01 8.664808688583e-01 8.648560439380e-01 8.634533252658e-01 8.622965409532e-01 8.614002964958e-01 8.607868850720e-01 8.604682304043e-01 8.604593548598e-01 8.607730582668e-01 8.614143137091e-01 8.623940758345e-01 8.637136301283e-01 8.653766197399e-01 8.673810328946e-01 8.697242820727e-01 8.724029894517e-01 8.754054682714e-01 8.787261035074e-01 8.823494852721e-01 8.862639082413e-01 8.904542787540e-01 8.949005898068e-01 8.995880062487e-01 9.044941760364e-01 9.096002534008e-01 9.148836625958e-01 9.203224584962e-01 9.258939985583e-01 9.315746020784e-01 9.373436676857e-01 9.431750643075e-01 9.490483072947e-01 9.549395008719e-01 9.608252515571e-01 9.666873491068e-01 9.725004470850e-01 9.782476207434e-01 9.839059308214e-01 9.894593900085e-01 9.948875887298e-01 1.000173114781e+00 1.005302035651e+00 1.010255557461e+00 1.015020354719e+00 1.019583186977e+00 1.023930240800e+00 1.028049678200e+00 1.031929041696e+00 1.035560306651e+00 1.038931743477e+00 1.042035633180e+00 1.044863855573e+00 1.047408331465e+00 1.049664830381e+00 1.051623686802e+00 1.053283464855e+00 1.054637628733e+00 1.055683728109e+00 1.056417891410e+00 1.056837037321e+00 1.056942328877e+00 1.056728751141e+00 1.056199646442e+00 1.055353795246e+00 1.054191431177e+00 1.052717033152e+00 1.050930311297e+00 1.048837269422e+00 1.046440444580e+00 1.043746390219e+00 1.040760892353e+00 1.037490239116e+00 1.033942997047e+00 1.030127935183e+00 1.026055620163e+00 1.021736531358e+00 1.017182223228e+00 1.012406577761e+00 1.007424118208e+00 1.002249447945e+00 9.968989104620e-01 9.913909830414e-01 9.857441694652e-01 9.799777009570e-01 9.741126773097e-01 9.681715700109e-01 9.621766899220e-01 9.561530026491e-01 9.501256620917e-01 9.441207975856e-01 9.381669682961e-01 9.322913359536e-01 9.265252124683e-01 9.208978476004e-01 9.154423546111e-01 9.101916371862e-01 9.051771004839e-01 9.004360942783e-01 8.960031091312e-01 8.919140941728e-01 8.882054716522e-01 8.849137450269e-01 8.820755587631e-01 8.797277171515e-01 8.779061014793e-01 8.766432155241e-01 8.759733385038e-01 8.759273707603e-01 8.765317116559e-01 8.778119155895e-01 8.797866033434e-01 8.824730316524e-01 8.858786557665e-01 8.900107266567e-01 8.948643453899e-01 9.004312404767e-01 9.066952395899e-01 9.136296919221e-01 9.212061208026e-01 9.293826198285e-01 9.381133827489e-01 9.473461802130e-01 9.570173917418e-01 9.670646431390e-01 9.774121057556e-01 9.879864198124e-01 9.987061706265e-01 1.009487858520e+00 1.020249856997e+00 1.030902972354e+00 1.041365993071e+00 1.051553043961e+00 1.061385659151e+00 1.070787731898e+00 1.079684439706e+00 1.088015181115e+00 1.095717765090e+00 1.102744827840e+00 1.109053847162e+00 1.114613441443e+00 1.119406902984e+00 1.123421782859e+00 1.126665665542e+00 1.129150378632e+00 1.130908784571e+00 1.131983547016e+00 1.132424890742e+00 1.132306203298e+00 1.131700956220e+00 1.130703486495e+00 1.129411357536e+00 1.127931270854e+00 1.126380656616e+00 1.124873483363e+00 1.123532808171e+00 1.122474322404e+00 1.121815886743e+00 1.121665160739e+00 1.122119716594e+00 1.123271284379e+00 1.125186967104e+00 1.127930158343e+00 1.131535190697e+00 1.136024033378e+00 1.141399269577e+00 1.147639106728e+00 1.154711521370e+00 1.162559867443e+00 1.171120525964e+00 1.180309074104e+00 1.190035363869e+00 1.200202199511e+00 1.210700441040e+00 1.221430028915e+00 1.232273659763e+00 1.243129913550e+00 1.253893464296e+00 1.264460641954e+00 1.274745771478e+00 1.284652496086e+00 1.294105743760e+00 1.303032759079e+00 1.311367198266e+00 1.319058092398e+00 1.326050827803e+00 1.332314424714e+00 1.337809566392e+00 1.342517607664e+00 1.346421517475e+00 1.349505499766e+00 1.351774420213e+00 1.353222079495e+00 1.353861160730e+00 1.353699618876e+00 1.352751467793e+00 1.351039997308e+00 1.348579470932e+00 1.345399362465e+00 1.341519248269e+00 1.336967578414e+00 1.331773218872e+00 1.325959815572e+00 1.319565509753e+00 1.312613569150e+00 1.305146622017e+00 1.297201035457e+00 1.288819678476e+00 1.280058929835e+00 1.270969393323e+00 1.261628682020e+00 1.252109280869e+00 1.242503406805e+00 1.232918347687e+00 1.223458645543e+00 1.214258278400e+00 1.205440901545e+00 1.197146870611e+00 1.189513534048e+00 1.182662763230e+00 1.176723952644e+00 1.171784969582e+00 1.167930622182e+00 1.165202116390e+00 1.163605606662e+00 1.163126176913e+00 1.163686672464e+00 1.165201901436e+00 1.167537476956e+00 1.170540354027e+00 1.174052175750e+00 1.177885053514e+00 1.181883021594e+00 1.185876662464e+00 1.189730986426e+00 1.193340091717e+00 1.196610705865e+00 1.199515110131e+00 1.202025823728e+00 1.204172590221e+00 1.206004453178e+00 1.207580577728e+00 1.208999597557e+00 1.210331957487e+00 1.211675629615e+00 1.213097432733e+00 1.214651326712e+00 1.216382489967e+00 1.218286252013e+00 1.220369394627e+00 1.222590685841e+00 1.224908230639e+00 1.227276184670e+00 1.229623836527e+00 1.231917233946e+00 1.234095527372e+00 1.236132181352e+00 1.238004365661e+00 1.239689226030e+00 1.241195194647e+00 1.242505725488e+00 1.243635375577e+00 1.244575440344e+00 1.245320970690e+00 1.245875037556e+00 1.246212698219e+00 1.246344206889e+00 1.246251404764e+00 1.245946237750e+00 1.245445626907e+00 1.244764494781e+00 1.243956540273e+00 1.243043181208e+00 1.242078221416e+00 1.241088479358e+00 1.240081374737e+00 1.239061012846e+00 1.237973208050e+00 1.235631811938e+00 1.230994984055e+00 1.225800482984e+00 1.222003948826e+00 1.220748219104e+00 1.221740795641e+00 1.223404319727e+00 1.223658479328e+00 1.220945856376e+00 1.215007818356e+00 1.207009865030e+00 1.198965468830e+00 1.192763801112e+00 1.189220129454e+00 1.187647823260e+00 1.186239998793e+00 1.183015452331e+00 1.176808137898e+00 1.167838165169e+00 1.157623489613e+00 1.148220477624e+00 1.141162102136e+00 1.136675391051e+00 1.133539607099e+00 1.129712296546e+00 1.123376603178e+00 1.113862586232e+00 1.101973901916e+00 1.089636871922e+00 1.078991083475e+00 1.071320675980e+00 1.066419829884e+00 1.062757283782e+00 1.058310042806e+00 1.051613177347e+00 1.042510774362e+00 1.032208318775e+00 1.022623442075e+00 1.015374336916e+00 1.010871302813e+00 1.008042451871e+00 1.004893607737e+00 9.995710060986e-01 9.913455842254e-01 9.810756886594e-01 9.709340205598e-01 9.634191453465e-01 9.601313642322e-01 9.609434123246e-01 9.640012777830e-01 9.665644962060e-01 9.662334065659e-01 9.619324179987e-01 9.542746871706e-01 9.453327915741e-01 9.379630144159e-01 9.349675468766e-01 9.383140135602e-01 9.462147042571e-01 9.186259225273e-01 8.597982942576e-01 8.105788476088e-01 8.098156398399e-01 8.586343665061e-01 9.180470956354e-01 9.440977927143e-01 9.134160646573e-01 8.321828083061e-01 7.403670699499e-01 7.039167741037e-01 7.617871408748e-01 8.754928532135e-01 9.762971468874e-01 1.016610876644e+00 9.794910378863e-01 8.787831590083e-01 7.614320153686e-01 7.019114545517e-01 7.479419957273e-01 8.592558075115e-01 9.610335404567e-01 1.004176894885e+00 9.731426322397e-01 8.828035887796e-01 7.775813557297e-01 7.226627512981e-01 7.583070816793e-01 8.532618643599e-01 9.446270717327e-01 9.886678722921e-01 9.703089960305e-01 9.001071207050e-01 8.111140087359e-01 7.506628712616e-01 7.535475615521e-01 8.095725156683e-01 8.762546500577e-01 9.158754748820e-01 9.112220937031e-01 8.662873420878e-01 8.034430014793e-01 7.565626585245e-01 7.528072607012e-01 7.900649377917e-01 8.390408878921e-01 8.671313839749e-01 8.550980124588e-01 8.023577628300e-01 7.286606061795e-01 6.720718849344e-01 6.708117053769e-01 7.271849860633e-01 8.033863422311e-01 8.560696981511e-01 8.579445971775e-01 8.025251133236e-01 7.060922196271e-01 6.112026498239e-01 5.792101703621e-01 6.372793321397e-01 7.413719929403e-01 8.314421704937e-01 8.708217247219e-01 8.482980233839e-01 7.758591464189e-01 6.886183917038e-01 6.390197814707e-01 6.638065565673e-01 7.442278447727e-01 8.307018213970e-01 8.857049755991e-01 8.947999912883e-01 8.644102698766e-01 8.173602726150e-01 7.841697478779e-01 7.861860957013e-01 8.202497241503e-01 8.639908878862e-01 8.945883246865e-01 9.009104978561e-01 8.857230034066e-01 8.623930482712e-01 8.475185442556e-01 8.510892980868e-01 8.702970911568e-01 8.926032287124e-01 9.046991816566e-01 8.996228667392e-01 8.794906783551e-01 8.544014452978e-01 8.377873517574e-01 8.390216882555e-01 8.571273536673e-01 8.813322625845e-01 8.977211948039e-01 8.963670825597e-01 8.755471106979e-01 8.427638424409e-01 8.125319762508e-01 7.996592797658e-01 8.098475331861e-01 8.351369425375e-01 8.594410707947e-01 8.684443827122e-01 8.564127229780e-01 8.286128743746e-01 7.995144247407e-01 7.860820400595e-01 8.235398604634e-01
 4.247078615415e-01 4.231300418982e-01 4.216909294873e-01 4.204408691316e-01 4.192782618806e-01 4.180239403810e-01 4.165702135609e-01 4.149707571748e-01 4.133991210214e-01 4.120143705024e-01 4.108304539786e-01 4.096993842988e-01 4.084244045141e-01 4.069228660719e-01 4.052988951018e-01 4.037602152029e-01 4.024449794058e-01 4.013102277151e-01 4.001686422240e-01 3.988438450553e-01 3.973110248214e-01 3.957135859963e-01 3.942476201169e-01 3.930035981222e-01 3.918971830382e-01 3.907409680817e-01 3.893983828200e-01 3.878840133163e-01 3.863470772757e-01 3.849561975884e-01 3.837744489771e-01 3.827097685333e-01 3.815831480106e-01 3.802617843615e-01 3.787651951539e-01 3.772605410353e-01 3.759332523357e-01 3.748382729767e-01 3.738512117572e-01 3.727611816647e-01 3.714413089374e-01 3.699525799429e-01 3.684998217131e-01 3.672672195703e-01 3.662678671703e-01 3.653375849615e-01 3.642704190268e-01 3.629790679969e-01 3.615586675761e-01 3.602076775062e-01 3.590740963574e-01 3.581468885463e-01 3.572657170586e-01 3.562464860815e-01 3.550190982288e-01 3.536805400817e-01 3.524216892717e-01 3.513791432297e-01 3.505283717450e-01 3.497015328472e-01 3.487166400706e-01 3.475237336779e-01 3.462448962221e-01 3.450787922106e-01 3.441429961064e-01 3.433762531272e-01 3.425907942284e-01 3.416211247611e-01 3.404583031546e-01 3.392563976489e-01 3.382095419428e-01 3.373970868619e-01 3.367184696649e-01 3.359750071703e-01 3.350307248971e-01 3.339214353588e-01 3.328230824023e-01 3.319104947583e-01 3.312199380705e-01 3.306213301462e-01 3.299234854269e-01 3.290275764110e-01 3.279998212347e-01 3.270172993254e-01 3.262295603363e-01 3.256486186125e-01 3.251391333589e-01 3.245191061883e-01 3.237008295388e-01 3.227581555824e-01 3.218765298867e-01 3.212115605195e-01 3.207656720686e-01 3.203777357828e-01 3.198444189185e-01 3.190808642680e-01 3.181996244582e-01 3.174267647244e-01 3.169218970770e-01 3.166411459421e-01 3.163673032242e-01 3.158801523132e-01 3.151426275538e-01 3.143355653129e-01 3.137182899061e-01 3.134093997406e-01 3.132828566419e-01 3.130710758846e-01 3.125866342013e-01 3.118803611965e-01 3.112010321166e-01 3.107856185676e-01 3.106613428432e-01 3.106221260000e-01 3.104090530007e-01 3.099273675226e-01 3.093163078653e-01 3.088282802634e-01 3.086156841693e-01 3.086121098032e-01 3.085979486861e-01 3.083901233789e-01 3.079873854026e-01 3.075536620200e-01 3.072756037546e-01 3.072185158773e-01 3.072854581587e-01 3.073116038598e-01 3.071929852140e-01 3.069579480029e-01 3.067291643914e-01 3.066264378336e-01 3.066847939677e-01 3.068382978493e-01 3.069717738160e-01 3.070043684358e-01 3.069439834006e-01 3.068801182245e-01 3.069166078505e-01 3.070955862395e-01 3.073623759747e-01 3.076073677622e-01 3.077535768028e-01 3.078162062888e-01 3.078895437134e-01 3.080654958991e-01 3.083569817938e-01 3.086949290809e-01 3.089900513853e-01 3.092116172341e-01 3.094020526080e-01 3.096312745126e-01 3.099329974074e-01 3.102895498106e-01 3.106615882435e-01 3.110228204195e-01 3.113764316426e-01 3.117369480137e-01 3.121115073135e-01 3.125072218278e-01 3.129342772003e-01 3.134008330504e-01 3.138992815821e-01 3.144062159298e-01 3.149015427557e-01 3.153852269662e-01 3.158866495140e-01 3.164310069583e-01 3.170175262108e-01 3.176208969610e-01 3.182169685112e-01 3.188028194319e-01 3.193951419847e-01 3.200087537775e-01 3.206479268491e-01 3.213042242829e-01 3.219706848434e-01 3.226445303258e-01 3.233273608349e-01 3.240179398880e-01 3.247182392451e-01 3.254340192452e-01 3.261673329886e-01 3.269154709646e-01 3.276730797140e-01 3.284377026139e-01 3.292115193106e-01 3.299987025311e-01 3.307977923795e-01 3.316029986088e-01 3.324129832787e-01 3.332333792600e-01 3.340692728219e-01 3.349179249538e-01 3.357710054425e-01 3.366245024859e-01 3.374829141383e-01 3.383553691960e-01 3.392444808931e-01 3.401434377717e-01 3.410452728702e-01 3.419505126479e-01 3.428657173844e-01 3.437937980596e-01 3.447319123901e-01 3.456755311837e-01 3.466220479935e-01 3.475761779556e-01 3.485389033251e-01 3.495089809360e-01 3.504841527578e-01 3.514627330179e-01 3.524461347995e-01 3.534360807930e-01 3.544316992660e-01 3.554320011423e-01 3.564353351637e-01 3.574429385278e-01 3.584557163249e-01 3.594731966370e-01 3.604943639415e-01 3.615189739967e-01 3.625468323205e-01 3.635777606951e-01 3.646136877807e-01 3.656523648613e-01 3.666920751121e-01 3.677343913572e-01 3.687795703743e-01 3.698275948962e-01 3.708779469571e-01 3.719294982049e-01 3.729809769086e-01 3.740343051410e-01 3.750893669380e-01 3.761446502456e-01 3.772010195248e-01 3.782575416141e-01 3.793144211801e-01 3.803707099436e-01 3.814279790936e-01 3.824840688074e-01 3.835402181155e-01 3.845963068259e-01 3.856518163070e-01 3.867052188295e-01 3.877573345474e-01 3.888074663433e-01 3.898573397369e-01 3.909057944969e-01 3.919513299084e-01 3.929937419850e-01 3.940330186340e-01 3.950706666927e-01 3.961063095793e-01 3.971386098379e-01 3.981674497677e-01 3.991924899732e-01 4.002147169801e-01 4.012335344895e-01 4.022486676624e-01 4.032596755568e-01 4.042668360929e-01 4.052687493390e-01 4.062663233322e-01 4.072589356006e-01 4.082464079369e-01 4.092302179934e-01 4.102083368054e-01 4.111802773490e-01 4.121465598225e-01 4.131071096241e-01 4.140621702205e-01 4.150118257222e-01 4.159546661546e-01 4.168908036975e-01 4.178210330442e-01 4.187435611131e-01 4.196593777971e-01 4.205682480200e-01 4.214714061389e-01 4.223657462377e-01 4.232520875681e-01 4.241313161910e-01 4.250026363240e-01 4.258663366564e-01 4.267219009660e-01 4.275684843919e-01 4.284070824199e-01 4.292364110801e-01 4.300575037801e-01 4.308699076367e-01 4.316723176944e-01 4.324652309173e-01 4.332481443574e-01 4.340224789869e-01 4.347869828382e-01 4.355417450557e-01 4.362858216647e-01 4.370187321267e-01 4.377417449560e-01 4.384542930649e-01 4.391568325895e-01 4.398482769857e-01 4.405282043955e-01 4.411972093263e-01 4.418536402768e-01 4.425004419181e-01 4.431349149018e-01 4.437578122795e-01 4.443693457709e-01 4.449678855518e-01 4.455539554826e-01 4.461286197070e-01 4.466899682128e-01 4.472397391387e-01 4.477770189350e-01 4.483008031282e-01 4.488103282517e-01 4.493074063271e-01 4.497911698394e-01 4.502618039113e-01 4.507197348619e-01 4.511641097621e-01 4.515930886797e-01 4.520077837637e-01 4.524080685824e-01 4.527953397295e-01 4.531680756057e-01 4.535273345084e-01 4.538713578085e-01 4.542010225940e-01 4.545139895964e-01 4.548129473909e-01 4.550966020507e-01 4.553659007936e-01 4.556197409228e-01 4.558579884395e-01 4.560803591338e-01 4.562869787781e-01 4.564778354059e-01 4.566528757651e-01 4.568115713332e-01 4.569545576450e-01 4.570805711533e-01 4.571908498451e-01 4.572844725922e-01 4.573615703807e-01 4.574212433780e-01 4.574642797711e-01 4.574897449329e-01 4.574984716782e-01 4.574905787393e-01 4.574646208168e-01 4.574215859234e-01 4.573601709759e-01 4.572815354119e-01 4.571852376745e-01 4.570714149506e-01 4.569385445542e-01 4.567878116252e-01 4.566182394738e-01 4.564312434721e-01 4.562264462087e-01 4.560027496561e-01 4.557610068250e-01 4.554988196484e-01 4.552190305000e-01 4.549196308681e-01 4.546021826284e-01 4.542662410239e-01 4.539112966549e-01 4.535368853755e-01 4.531430154467e-01 4.527301109144e-01 4.522975781617e-01 4.518461548677e-01 4.513751506071e-01 4.508838937905e-01 4.503741563260e-01 4.498451077706e-01 4.492955695367e-01 4.487256457075e-01 4.481360766038e-01 4.475266905005e-01 4.468982983845e-01 4.462499953408e-01 4.455813214894e-01 4.448928253922e-01 4.441825306222e-01 4.434520526774e-01 4.427022745762e-01 4.419331974121e-01 4.411438905748e-01 4.403340338607e-01 4.395036806448e-01 4.386509719134e-01 4.377790297233e-01 4.368868750743e-01 4.359756878245e-01 4.350439054114e-01 4.340912142078e-01 4.331169887800e-01 4.321216197747e-01 4.311063292410e-01 4.300720639871e-01 4.290178048271e-01 4.279426913689e-01 4.268458751696e-01 4.257284382536e-01 4.245908320076e-01 4.234342114824e-01 4.222577305926e-01 4.210603994285e-01 4.198429426019e-01 4.186048658772e-01 4.173471988004e-01 4.160705001609e-01 4.147741504397e-01 4.134576282511e-01 4.121202812419e-01 4.107642896163e-01 4.093886902341e-01 4.079945037394e-01 4.065821088615e-01 4.051490339354e-01 4.036973073571e-01 4.022258569467e-01 4.007361834233e-01 3.992288205828e-01 3.977030578345e-01 3.961586264187e-01 3.945956579022e-01 3.930149793422e-01 3.914163596238e-01 3.898008834664e-01 3.881678587703e-01 3.865177129643e-01 3.848499712094e-01 3.831654548120e-01 3.814650783084e-01 3.797481381272e-01 3.780151446683e-01 3.762665569880e-01 3.745027342422e-01 3.727239747313e-01 3.709300742041e-01 3.691220804534e-01 3.672989090730e-01 3.654627797079e-01 3.636131781774e-01 3.617506602017e-01 3.598752085014e-01 3.579877775499e-01 3.560888834256e-01 3.541776203730e-01 3.522552950609e-01 3.503238489026e-01 3.483816401012e-01 3.464304126226e-01 3.444700455277e-01 3.425009849479e-01 3.405240196222e-01 3.385405089778e-01 3.365505688750e-01 3.345545938245e-01 3.325530016906e-01 3.305462116481e-01 3.285364903945e-01 3.265240690803e-01 3.245086884430e-01 3.224920619703e-01 3.204739326911e-01 3.184555920390e-01 3.164385595437e-01 3.144232611824e-01 3.124112626185e-01 3.104020313592e-01 3.083983560898e-01 3.063998242923e-01 3.044075395470e-01 3.024233378386e-01 3.004482183906e-01 2.984831032656e-01 2.965292957190e-01 2.945876741763e-01 2.926592235679e-01 2.907464374935e-01 2.888501350733e-01 2.869718244809e-01 2.851116562748e-01 2.832726020933e-01 2.814551456708e-01 2.796620855798e-01 2.778936335901e-01 2.761523925666e-01 2.744387402629e-01 2.727559675496e-01 2.711045978450e-01 2.694868553692e-01 2.679044740819e-01 2.663591313207e-01 2.648518058905e-01 2.633864562538e-01 2.619629847975e-01 2.605843085779e-01 2.592514949785e-01 2.579674919748e-01 2.567332100268e-01 2.555511196742e-01 2.544231112840e-01 2.533510295459e-01 2.523366550579e-01 2.513817137082e-01 2.504894356131e-01 2.496599685940e-01 2.488959997528e-01 2.481991749822e-01 2.475713719112e-01 2.470143045015e-01 2.465292969859e-01 2.461188257063e-01 2.457827920182e-01 2.455246915680e-01 2.453446159170e-01 2.452433219732e-01 2.452235814057e-01 2.452854251258e-01 2.454305242468e-01 2.456597659603e-01 2.459736648725e-01 2.463726271827e-01 2.468581978778e-01 2.474295644876e-01 2.480886740061e-01 2.488347539777e-01 2.496683509629e-01 2.505894927853e-01 2.515977669068e-01 2.526937359535e-01 2.538761739705e-01 2.551452794625e-01 2.565006489043e-01 2.579415730479e-01 2.594670046332e-01 2.610773861689e-01 2.627703606153e-01 2.645455257752e-01 2.664023877844e-01 2.683388692709e-01 2.703549466171e-01 2.724490724404e-01 2.746196251400e-01 2.768651963744e-01 2.791850386448e-01 2.815775029187e-01 2.840407640912e-01 2.865733282997e-01 2.891745880197e-01 2.918419873986e-01 2.945744016933e-01 2.973704700591e-01 3.002279102725e-01 3.031465327356e-01 3.061232187776e-01 3.091571174305e-01 3.122468267724e-01 3.153900548093e-01 3.185859618763e-01 3.218321802400e-01 3.251287533687e-01 3.284724447821e-01 3.318613328344e-01 3.352957208188e-01 3.387732378932e-01 3.422916285444e-01 3.458505419759e-01 3.494475392316e-01 3.530821351500e-01 3.567517654014e-01 3.604561823119e-01 3.641928527202e-01 3.679613558655e-01 3.717597567006e-01 3.755867362411e-01 3.794399565609e-01 3.833201738026e-01 3.872246691145e-01 3.911520433040e-01 3.951018423699e-01 3.990728798630e-01 4.030626816753e-01 4.070709231836e-01 4.110961672575e-01 4.151368752138e-01 4.191925126000e-01 4.232616100726e-01 4.273424846904e-01 4.314348948328e-01 4.355365006484e-01 4.396472804147e-01 4.437661320669e-01 4.478912456534e-01 4.520215811170e-01 4.561558172158e-01 4.602937519557e-01 4.644339706142e-01 4.685751125878e-01 4.727159943962e-01 4.768563284834e-01 4.809945323736e-01 4.851297258937e-01 4.892604402475e-01 4.933860808411e-01 4.975056892226e-01 5.016180952806e-01 5.057222943608e-01 5.098171694456e-01 5.139021106484e-01 5.179757439226e-01 5.220376020141e-01 5.260860305353e-01 5.301203492817e-01 5.341395650354e-01 5.381430600439e-01 5.421295522676e-01 5.460986216950e-01 5.500481216385e-01 5.539786594437e-01 5.578879161838e-01 5.617752449469e-01 5.656406756161e-01 5.694819291049e-01 5.732996257271e-01 5.770912091009e-01 5.808566129215e-01 5.845953711009e-01 5.883058614917e-01 5.919873479521e-01 5.956382394531e-01 5.992594256460e-01 6.028483215617e-01 6.064046840451e-01 6.099280270228e-01 6.134161963681e-01 6.168696704241e-01 6.202868364847e-01 6.236668496228e-01 6.270096814475e-01 6.303128032070e-01 6.335769941409e-01 6.368006069380e-01 6.399827656196e-01 6.431233188294e-01 6.462199590991e-01 6.492735503051e-01 6.522814570778e-01 6.552443725781e-01 6.581601276080e-01 6.610296076396e-01 6.638507072434e-01 6.666226427898e-01 6.693457977653e-01 6.720171369285e-01 6.746377471605e-01 6.772071947681e-01 6.797223477767e-01 6.821840260349e-01 6.845916042424e-01 6.869436882598e-01 6.892396401378e-01 6.914781886176e-01 6.936599870273e-01 6.957830414774e-01 6.978476750949e-01 6.998519772457e-01 7.017955858185e-01 7.036784720192e-01 7.054984136261e-01 7.072561337281e-01 7.089508823950e-01 7.105802523864e-01 7.121459491386e-01 7.136452584776e-01 7.150797719444e-01 7.164460678691e-01 7.177451533531e-01 7.189771511480e-01 7.201386684375e-01 7.212326675193e-01 7.222554217013e-01 7.232075847875e-01 7.240892624011e-01 7.248992898735e-01 7.256365412290e-01 7.263009475071e-01 7.268928022464e-01 7.274099105589e-01 7.278531885464e-01 7.282219419762e-01 7.285146133436e-01 7.287320810944e-01 7.288725818346e-01 7.289376432002e-01 7.289250215377e-01 7.288345944614e-01 7.286673627518e-01 7.284210810955e-01 7.280974194297e-01 7.276940549923e-01 7.272119175575e-01 7.266511176864e-01 7.260095941578e-01 7.252894847179e-01 7.244889657282e-01 7.236087130690e-01 7.226481431744e-01 7.216061579025e-01 7.204848149998e-01 7.192828348395e-01 7.179999649465e-01 7.166370481685e-01 7.151934439112e-01 7.136692378132e-01 7.120646199785e-01 7.103798584552e-01 7.086156138124e-01 7.067709065924e-01 7.048461379523e-01 7.028435531076e-01 7.007605068409e-01 6.985996131717e-01 6.963594874931e-01 6.940424106072e-01 6.916478053157e-01 6.891757376820e-01 6.866281947878e-01 6.840037960042e-01 6.813059842242e-01 6.785327716580e-01 6.756859576741e-01 6.727673100997e-01 6.697754027058e-01 6.667152063248e-01 6.635819890998e-01 6.603825792440e-01 6.571146825965e-01 6.537794989487e-01 6.503808654134e-01 6.469159502093e-01 6.433906383931e-01 6.398026982129e-01 6.361559119242e-01 6.324524456247e-01 6.286906978349e-01 6.248774276508e-01 6.210092834362e-01 6.170928055908e-01 6.131266045577e-01 6.091142498180e-01 6.050599353253e-01 6.009612301042e-01 5.968257373966e-01 5.926519072632e-01 5.884457638162e-01 5.842094366406e-01 5.799429386820e-01 5.756552388184e-01 5.713412905194e-01 5.670125895042e-01 5.626673058971e-01 5.583109867705e-01 5.539480474909e-01 5.495795716191e-01 5.452146884698e-01 5.408507900443e-01 5.364979491033e-01 5.321575841351e-01 5.278348488612e-01 5.235368281868e-01 5.192634387867e-01 5.150267839653e-01 5.108252713610e-01 5.066689584168e-01 5.025612291531e-01 4.985067803633e-01 4.945167373085e-01 4.905888508484e-01 4.867370842886e-01 4.829623516638e-01 4.792735228327e-01 4.756778719052e-01 4.721772512275e-01 4.687859250489e-01 4.655026076520e-01 4.623396692794e-01 4.593015552141e-01 4.563941135863e-01 4.536272618558e-01 4.510014934565e-01 4.485310538929e-01 4.462164866576e-01 4.440653762784e-01 4.420858568307e-01 4.402798462819e-01 4.386581381248e-01 4.372195262571e-01 4.359754700602e-01 4.349255699568e-01 4.340755553149e-01 4.334313276659e-01 4.329907924013e-01 4.327646682639e-01 4.327459391073e-01 4.329436154072e-01 4.333567982895e-01 4.339840703634e-01 4.348284706255e-01 4.358865866204e-01 4.371620609867e-01 4.386481641620e-01 4.403465233536e-01 4.422535735984e-01 4.443646151390e-01 4.466793803243e-01 4.491893932817e-01 4.518955854478e-01 4.547878812115e-01 4.578642076151e-01 4.611186801219e-01 4.645424256162e-01 4.681352397360e-01 4.718836597617e-01 4.757871807886e-01 4.798351504581e-01 4.840213492925e-01 4.883392254456e-01 4.927797860546e-01 4.973388894973e-01 5.020058250463e-01 5.067742445710e-01 5.116369887254e-01 5.165848955827e-01 5.216130955886e-01 5.267105477413e-01 5.318724707561e-01 5.370898287882e-01 5.423562290064e-01 5.476640106785e-01 5.530041001198e-01 5.583723672220e-01 5.637576484881e-01 5.691564258841e-01 5.745594662058e-01 5.799599032437e-01 5.853516687185e-01 5.907264742412e-01 5.960793530790e-01 6.014020054679e-01 6.066884840011e-01 6.119323123644e-01 6.171272186447e-01 6.222665616015e-01 6.273448599633e-01 6.323553058704e-01 6.372901009049e-01 6.421466065394e-01 6.469163777896e-01 6.515948765226e-01 6.561757294443e-01 6.606531533549e-01 6.650230894188e-01 6.692770424862e-01 6.734129232051e-01 6.774236372446e-01 6.813046785874e-01 6.850511361204e-01 6.886555738326e-01 6.921173334851e-01 6.954278336580e-01 6.985840500830e-01 7.015816773394e-01 7.044145873734e-01 7.070810532532e-01 7.095730869922e-01 7.118899889994e-01 7.140256942657e-01 7.159773133610e-01 7.177408001445e-01 7.193104891813e-01 7.206874617281e-01 7.218625502199e-01 7.228371442560e-01 7.236057327505e-01 7.241653045531e-01 7.245143293894e-01 7.246483169256e-01 7.245666439576e-01 7.242655349781e-01 7.237434114177e-01 7.229993290323e-01 7.220288206255e-01 7.208335683362e-01 7.194096896801e-01 7.177581326411e-01 7.158769868141e-01 7.137645832073e-01 7.114235430525e-01 7.088495861716e-01 7.060472366456e-01 7.030139396618e-01 6.997510242080e-01 6.962615445860e-01 6.925448655590e-01 6.886040365227e-01 6.844407749385e-01 6.800574274173e-01 6.754588182559e-01 6.706464209288e-01 6.656249590830e-01 6.603993869074e-01 6.549739818083e-01 6.493560024301e-01 6.435484977745e-01 6.375613294549e-01 6.314008510150e-01 6.250751271086e-01 6.185933117953e-01 6.119637137569e-01 6.051999398522e-01 5.983097980632e-01 5.913085305078e-01 5.842081258652e-01 5.770218860606e-01 5.697682828542e-01 5.624599405838e-01 5.551169026243e-01 5.477575059357e-01 5.404012229761e-01 5.330718542861e-01 5.257885929292e-01 5.185786338611e-01 5.114660759796e-01 5.044785576989e-01 4.976451429559e-01 4.909930342915e-01 4.845562691272e-01 4.783643685826e-01 4.724505915516e-01 4.668502255809e-01 4.615951717990e-01 4.567225628719e-01 4.522633452093e-01 4.482553460046e-01 4.447282013670e-01 4.417149533117e-01 4.392456669015e-01 4.373452849812e-01 4.360414482855e-01 4.353512050544e-01 4.352948970432e-01 4.358837914879e-01 4.371256345627e-01 4.390263728777e-01 4.415826910493e-01 4.447922723407e-01 4.486417703660e-01 4.531208369277e-01 4.582098938845e-01 4.638863792608e-01 4.701290250043e-01 4.769072512258e-01 4.841949210769e-01 4.919592173893e-01 5.001679683021e-01 5.087880947648e-01 5.177854244036e-01 5.271278931807e-01 5.367777396801e-01 5.467043894560e-01 5.568723091879e-01 5.672496585426e-01 5.778041459180e-01 5.885031540475e-01 5.993178311599e-01 6.102159419328e-01 6.211711065125e-01 6.321535996202e-01 6.431370895490e-01 6.540953210134e-01 6.650030568889e-01 6.758370983736e-01 6.865717670908e-01 6.971878162723e-01 7.076607577083e-01 7.179718726586e-01 7.281017685131e-01 7.380294667593e-01 7.477402708951e-01 7.572145136997e-01 7.664371190855e-01 7.753934311947e-01 7.840663584943e-01 7.924466723259e-01 8.005176427043e-01 8.082697741512e-01 8.156927712578e-01 8.227745352308e-01 8.295087032001e-01 8.358843684832e-01 8.418980161963e-01 8.475407978882e-01 8.528096568763e-01 8.576992688331e-01 8.622068330687e-01 8.663323667984e-01 8.700723624236e-01 8.734291822603e-01 8.764029385879e-01 8.789985283228e-01 8.812176632446e-01 8.830658800255e-01 8.845498131492e-01 8.856758666978e-01 8.864554613848e-01 8.868957463937e-01 8.870084349312e-01 8.868068611293e-01 8.863032027568e-01 8.855151278042e-01 8.844549353903e-01 8.831428288777e-01 8.815962659215e-01 8.798352059516e-01 8.778802746228e-01 8.757525541780e-01 8.734758200617e-01 8.710738631111e-01 8.685700079644e-01 8.659909173500e-01 8.633614203354e-01 8.607092396811e-01 8.580598367547e-01 8.554416262785e-01 8.528806428418e-01 8.504055290671e-01 8.480407079356e-01 8.458153295133e-01 8.437544548200e-01 8.418814460716e-01 8.402232984509e-01 8.388000973507e-01 8.376351318423e-01 8.367476130736e-01 8.361541042677e-01 8.358741444208e-01 8.359173177199e-01 8.362981902582e-01 8.370240086082e-01 8.381028726754e-01 8.395402054934e-01 8.413343359171e-01 8.434880234374e-01 8.459955733767e-01 8.488524821854e-01 8.520504533235e-01 8.555778231929e-01 8.594248938814e-01 8.635731498061e-01 8.680112307359e-01 8.727167691039e-01 8.776723179227e-01 8.828581329232e-01 8.882507445679e-01 8.938297663532e-01 8.995688195225e-01 9.054477893346e-01 9.114406350547e-01 9.175237269304e-01 9.236741685506e-01 9.298654716774e-01 9.360776226647e-01 9.422832214011e-01 9.484635962301e-01 9.545947729599e-01 9.606558116738e-01 9.666263932725e-01 9.724848704709e-01 9.782164335282e-01 9.837987902566e-01 9.892168568888e-01 9.944552330161e-01 9.994962531527e-01 1.004329947266e+00 1.008937498769e+00 1.013310759325e+00 1.017437537779e+00 1.021304910651e+00 1.024906620822e+00 1.028230494650e+00 1.031271965583e+00 1.034020300189e+00 1.036471763091e+00 1.038619315509e+00 1.040458362611e+00 1.041986799644e+00 1.043196920434e+00 1.044090486240e+00 1.044662323257e+00 1.044913276962e+00 1.044842122345e+00 1.044447532345e+00 1.043733606803e+00 1.042698230680e+00 1.041346401159e+00 1.039681298167e+00 1.037703818135e+00 1.035423347766e+00 1.032841304461e+00 1.029966115279e+00 1.026805135613e+00 1.023366214567e+00 1.019658921576e+00 1.015692827824e+00 1.011480149398e+00 1.007031643489e+00 1.002361537618e+00 9.974837229646e-01 9.924134091335e-01 9.871663657631e-01 9.817608043660e-01 9.762141890757e-01 9.705464844307e-01 9.647781172453e-01 9.589299092781e-01 9.530249948458e-01 9.470868488534e-01 9.411389021614e-01 9.352069542907e-01 9.293180053703e-01 9.234974352888e-01 9.177751116808e-01 9.121784099498e-01 9.067369433161e-01 9.014828414447e-01 8.964460500870e-01 8.916573410912e-01 8.871510189919e-01 8.829594204079e-01 8.791149278723e-01 8.756522914550e-01 8.726042049898e-01 8.700035663580e-01 8.678830260617e-01 8.662745138760e-01 8.652080279320e-01 8.647126923363e-01 8.648134932145e-01 8.655353968318e-01 8.668988206326e-01 8.689195629455e-01 8.716091830483e-01 8.749757332086e-01 8.790209959867e-01 8.837384109399e-01 8.891203150386e-01 8.951473388168e-01 9.017945012159e-01 9.090335815933e-01 9.168213613865e-01 9.251192961655e-01 9.338701695784e-01 9.430192624217e-01 9.525036627169e-01 9.622526204758e-01 9.721975105163e-01 9.822586835369e-01 9.923597778213e-01 1.002421776872e+00 1.012360395018e+00 1.022098812013e+00 1.031555113374e+00 1.040656660174e+00 1.049327035530e+00 1.057501399804e+00 1.065116718510e+00 1.072116588701e+00 1.078457901829e+00 1.084097071357e+00 1.089010259356e+00 1.093178501387e+00 1.096594016895e+00 1.099265806876e+00 1.101207611588e+00 1.102454749131e+00 1.103047613376e+00 1.103044753529e+00 1.102515377048e+00 1.101538262105e+00 1.100209228277e+00 1.098626945279e+00 1.096903401478e+00 1.095153999156e+00 1.093499812221e+00 1.092064330665e+00 1.090967060383e+00 1.090328873909e+00 1.090256400367e+00 1.090853572596e+00 1.092209460718e+00 1.094394484976e+00 1.097468184534e+00 1.101464799711e+00 1.106404133616e+00 1.112282249973e+00 1.119076594314e+00 1.126745188754e+00 1.135227945523e+00 1.144452745105e+00 1.154325921870e+00 1.164754591973e+00 1.175626229014e+00 1.186831147446e+00 1.198255088022e+00 1.209776872640e+00 1.221290243153e+00 1.232678115636e+00 1.243840160515e+00 1.254677639031e+00 1.265095738755e+00 1.275018533121e+00 1.284366310751e+00 1.293080972834e+00 1.301102945769e+00 1.308388521034e+00 1.314902573683e+00 1.320612033441e+00 1.325504596225e+00 1.329561251565e+00 1.332781799381e+00 1.335168028689e+00 1.336726186935e+00 1.337475211895e+00 1.337426423078e+00 1.336608948494e+00 1.335045229941e+00 1.332763354772e+00 1.329797440271e+00 1.326172471275e+00 1.321930309366e+00 1.317095133511e+00 1.311706432096e+00 1.305797912504e+00 1.299401810689e+00 1.292560828489e+00 1.285306635049e+00 1.277689408458e+00 1.269752125508e+00 1.261548285238e+00 1.253142878549e+00 1.244597858982e+00 1.236001282791e+00 1.227434656936e+00 1.219000077901e+00 1.210808692630e+00 1.202968369308e+00 1.195609684798e+00 1.188843218571e+00 1.182792906501e+00 1.177564542276e+00 1.173246505295e+00 1.169919315885e+00 1.167614714945e+00 1.166358015573e+00 1.166121387575e+00 1.166850356517e+00 1.168462360074e+00 1.170826378190e+00 1.173811446964e+00 1.177243614378e+00 1.180956903821e+00 1.184782882973e+00 1.188548324037e+00 1.192122471369e+00 1.195369825025e+00 1.198209255018e+00 1.200586716699e+00 1.202474000734e+00 1.203902013687e+00 1.204903553713e+00 1.205567126733e+00 1.205982275217e+00 1.206253048261e+00 1.206502524523e+00 1.206816804394e+00 1.207301853066e+00 1.208018106708e+00 1.209010083071e+00 1.210305475636e+00 1.211884322614e+00 1.213735529752e+00 1.215800949725e+00 1.218033168161e+00 1.220378537274e+00 1.222772068110e+00 1.225180670723e+00 1.227551306839e+00 1.229870092527e+00 1.232117757547e+00 1.234282680950e+00 1.236371920055e+00 1.238367588651e+00 1.240277940834e+00 1.242082932445e+00 1.243771446224e+00 1.245326927855e+00 1.246716576836e+00 1.247938650856e+00 1.248963114796e+00 1.249797808754e+00 1.250443881486e+00 1.250909328622e+00 1.251229962874e+00 1.251407663588e+00 1.251472597515e+00 1.251415694724e+00 1.251220266418e+00 1.250850414269e+00 1.250226021011e+00 1.248092183538e+00 1.243515835530e+00 1.238238587058e+00 1.234225395119e+00 1.232630550093e+00 1.233185426686e+00 1.234334026620e+00 1.234013629422e+00 1.230679871745e+00 1.224090171688e+00 1.215421386294e+00 1.206707784997e+00 1.199865914975e+00 1.195736553533e+00 1.193646627649e+00 1.191793642932e+00 1.188195404983e+00 1.181673543844e+00 1.172447910187e+00 1.162043823682e+00 1.152533283367e+00 1.145474433352e+00 1.141122131180e+00 1.138279936836e+00 1.134926735062e+00 1.129272280161e+00 1.120676238809e+00 1.109968427047e+00 1.099086651986e+00 1.090160709276e+00 1.084423326384e+00 1.081599344526e+00 1.080078029329e+00 1.077761963399e+00 1.073124249237e+00 1.065953426655e+00 1.057396932763e+00 1.049320295055e+00 1.043307384105e+00 1.039771643415e+00 1.037685715847e+00 1.035131782699e+00 1.030324972826e+00 1.022569512246e+00 1.012697248896e+00 1.002784211181e+00 9.951717921109e-01 9.912872611611e-01 9.908549620968e-01 9.919372526737e-01 9.917989739901e-01 9.881555369362e-01 9.801813818276e-01 9.688985805464e-01 9.569360811639e-01 9.477216738260e-01 9.444137054447e-01 9.490406647070e-01 9.624165347689e-01 9.549514473351e-01 9.024359009336e-01 8.389007690190e-01 8.090369346773e-01 8.349177328406e-01 8.922274540517e-01 9.346568648861e-01 9.285423970704e-01 8.678445569079e-01 7.793408211520e-01 7.209059011293e-01 7.473059377161e-01 8.475534656693e-01 9.581808658591e-01 1.022900191121e+00 1.013817894009e+00 9.328909314425e-01 8.133160181967e-01 7.202406412039e-01 7.216565367049e-01 8.141630406398e-01 9.281812552400e-01 1.002365726392e+00 1.008381336253e+00 9.484542185511e-01 8.526386424160e-01 7.742120073133e-01 7.649129639088e-01 8.271096840817e-01 9.125535623920e-01 9.713781610156e-01 9.775348761653e-01 9.306060795958e-01 8.531725585635e-01 7.854719654193e-01 7.676040671186e-01 8.074806140486e-01 8.737584061579e-01 9.260935588686e-01 9.386711870628e-01 9.056797701976e-01 8.405465768736e-01 7.731486577733e-01 7.393058105554e-01 7.565945568924e-01 8.074808730720e-01 8.558473407737e-01 8.721865794429e-01 8.443891341388e-01 7.803049511854e-01 7.079128057047e-01 6.682800548078e-01 6.881117012171e-01 7.509081814083e-01 8.136209612660e-01 8.397294021985e-01 8.125055919070e-01 7.377658604592e-01 6.462982494067e-01 5.921350242753e-01 6.191347353476e-01 7.086063765625e-01 8.035300435460e-01 8.594514763916e-01 8.566739570357e-01 7.990151980682e-01 7.136563569012e-01 6.490467324678e-01 6.522999251379e-01 7.229592431452e-01 8.153406170750e-01 8.851142063384e-01 9.095615291490e-01 8.876270876311e-01 8.366083269913e-01 7.866861699742e-01 7.678441275322e-01 7.899201387704e-01 8.360694966278e-01 8.794429476988e-01 9.011347266762e-01 8.964152615284e-01 8.735459249991e-01 8.486137124335e-01 8.369790447891e-01 8.441920959046e-01 8.631624384564e-01 8.804646411587e-01 8.852216358566e-01 8.744966807267e-01 8.541594477975e-01 8.358063376885e-01 8.303726979489e-01 8.408996296985e-01 8.601965285907e-01 8.755139074272e-01 8.759942089682e-01 8.581105512908e-01 8.276522160361e-01 7.981170491721e-01 7.843552844500e-01 7.929938186996e-01 8.170268016275e-01 8.406732682310e-01 8.494099795399e-01 8.372400709657e-01 8.094643341711e-01 7.809809316763e-01 7.692737146611e-01 8.088165520589e-01
 4.078099104742e-01 4.062718720249e-01 4.048701854725e-01 4.036519991669e-01 4.025179176637e-01 4.012940342466e-01 3.998769241240e-01 3.983209594352e-01 3.967965255901e-01 3.954564350002e-01 3.943107394351e-01 3.932141625603e-01 3.919758843584e-01 3.905188042017e-01 3.889468619795e-01 3.874638738484e-01 3.862002798319e-01 3.851101884966e-01 3.840088716980e-01 3.827280887262e-01 3.812482530342e-01 3.797126608855e-01 3.783099667344e-01 3.771238495092e-01 3.760676565683e-01 3.749597918794e-01 3.736704949208e-01 3.722188893699e-01 3.707521347345e-01 3.694314352565e-01 3.683139900332e-01 3.673085066829e-01 3.662396079891e-01 3.649804458980e-01 3.635554880038e-01 3.621293933698e-01 3.608815458327e-01 3.598608316306e-01 3.589411343268e-01 3.579156351642e-01 3.566655760744e-01 3.552586992087e-01 3.538956965563e-01 3.527525259518e-01 3.518348682171e-01 3.509781370006e-01 3.499834418126e-01 3.487732038725e-01 3.474454621990e-01 3.461935757013e-01 3.451567904980e-01 3.443176309760e-01 3.435184560343e-01 3.425825610806e-01 3.414467623345e-01 3.402095851572e-01 3.390578302826e-01 3.381203061026e-01 3.373670672172e-01 3.366313239147e-01 3.357376533432e-01 3.346440077148e-01 3.334754648395e-01 3.324266777988e-01 3.316050863938e-01 3.309428237667e-01 3.302541731282e-01 3.293830348197e-01 3.283297867759e-01 3.272497212295e-01 3.263295637696e-01 3.256386155916e-01 3.250702426072e-01 3.244302923474e-01 3.235941794203e-01 3.226047327620e-01 3.216393419498e-01 3.208627219017e-01 3.203001237608e-01 3.198176613934e-01 3.192313576120e-01 3.184531485643e-01 3.175569304937e-01 3.167166703594e-01 3.160724329931e-01 3.156253025968e-01 3.152388904239e-01 3.147385290275e-01 3.140481164021e-01 3.132462262526e-01 3.125164577791e-01 3.120023905472e-01 3.116965375464e-01 3.114377024724e-01 3.110303449742e-01 3.104030634941e-01 3.096731024294e-01 3.090607163662e-01 3.087129534266e-01 3.085759650484e-01 3.084345476446e-01 3.080812164581e-01 3.074889828503e-01 3.068434571025e-01 3.063935263812e-01 3.062451553623e-01 3.062650758623e-01 3.061896638231e-01 3.058459333063e-01 3.052942623279e-01 3.047831706096e-01 3.045384930370e-01 3.045745360101e-01 3.046823602505e-01 3.046105124591e-01 3.042759094039e-01 3.038255183898e-01 3.035076254687e-01 3.034634022606e-01 3.036177174948e-01 3.037504976263e-01 3.036871118873e-01 3.034345610307e-01 3.031614230585e-01 3.030506256539e-01 3.031561996029e-01 3.033772486259e-01 3.035493631232e-01 3.035747893778e-01 3.034896892848e-01 3.034182187909e-01 3.034761916229e-01 3.036924426658e-01 3.039963914678e-01 3.042746487553e-01 3.044498919567e-01 3.045371585790e-01 3.046264126353e-01 3.048182613164e-01 3.051498577732e-01 3.055641537575e-01 3.059519858087e-01 3.062390200065e-01 3.064462042956e-01 3.066672122475e-01 3.069923184574e-01 3.074304978767e-01 3.079104215047e-01 3.083443622905e-01 3.087018537417e-01 3.090311349580e-01 3.093984812978e-01 3.098390288153e-01 3.103321563189e-01 3.108373281898e-01 3.113290149593e-01 3.118107669805e-01 3.122977123564e-01 3.127992324144e-01 3.133218106916e-01 3.138735978827e-01 3.144630142275e-01 3.150814865204e-01 3.157054084461e-01 3.163169090374e-01 3.169172961239e-01 3.175338326141e-01 3.181923278841e-01 3.188902009772e-01 3.196034178844e-01 3.203071542193e-01 3.209999344914e-01 3.216974494488e-01 3.224146605792e-01 3.231559606408e-01 3.239122784262e-01 3.246772360108e-01 3.254479820223e-01 3.262251621578e-01 3.270083638940e-01 3.278004334594e-01 3.286046505129e-01 3.294254261191e-01 3.302596198342e-01 3.311018609226e-01 3.319477526206e-01 3.328014639276e-01 3.336668048073e-01 3.345426026899e-01 3.354223444616e-01 3.363053475744e-01 3.371966231465e-01 3.381009995910e-01 3.390162931908e-01 3.399343009675e-01 3.408508274644e-01 3.417700456678e-01 3.427016399333e-01 3.436475553624e-01 3.446018141403e-01 3.455566350865e-01 3.465128028544e-01 3.474770817198e-01 3.484523266817e-01 3.494360311245e-01 3.504232996025e-01 3.514118639296e-01 3.524057992627e-01 3.534065751417e-01 3.544131511258e-01 3.554226351289e-01 3.564338511811e-01 3.574480797095e-01 3.584665662504e-01 3.594898805240e-01 3.605147059483e-01 3.615416898628e-01 3.625707096598e-01 3.636035183920e-01 3.646382773183e-01 3.656752652420e-01 3.667142449357e-01 3.677539083524e-01 3.687964227259e-01 3.698403749146e-01 3.708854099593e-01 3.719311324268e-01 3.729770093549e-01 3.740242854660e-01 3.750720000697e-01 3.761199259385e-01 3.771688272992e-01 3.782154388605e-01 3.792618644880e-01 3.803075552108e-01 3.813534371387e-01 3.823982219664e-01 3.834411654136e-01 3.844829685662e-01 3.855229326645e-01 3.865612273845e-01 3.875973955249e-01 3.886320664448e-01 3.896644790035e-01 3.906953209694e-01 3.917226573811e-01 3.927468562364e-01 3.937675771770e-01 3.947859532874e-01 3.958018992838e-01 3.968131126938e-01 3.978199630123e-01 3.988225625226e-01 3.998217990070e-01 4.008175574642e-01 4.018086179309e-01 4.027941250357e-01 4.037746831804e-01 4.047505456746e-01 4.057218382718e-01 4.066882445589e-01 4.076489546212e-01 4.086044560466e-01 4.095534630094e-01 4.104963044768e-01 4.114333071543e-01 4.123637551579e-01 4.132885995824e-01 4.142069762031e-01 4.151176811816e-01 4.160211821386e-01 4.169180120582e-01 4.178079826667e-01 4.186910753901e-01 4.195665142530e-01 4.204336575680e-01 4.212930160028e-01 4.221438011029e-01 4.229873126611e-01 4.238222826275e-01 4.246494537285e-01 4.254676992199e-01 4.262766079076e-01 4.270768140452e-01 4.278680428384e-01 4.286505195899e-01 4.294235552786e-01 4.301862001727e-01 4.309398851715e-01 4.316829106043e-01 4.324172944716e-01 4.331414270429e-01 4.338547474058e-01 4.345571366786e-01 4.352488998258e-01 4.359303201163e-01 4.366011920526e-01 4.372608302321e-01 4.379089659734e-01 4.385452497027e-01 4.391702259913e-01 4.397838166472e-01 4.403864241913e-01 4.409771829510e-01 4.415544917595e-01 4.421200967420e-01 4.426733203825e-01 4.432142129227e-01 4.437432379118e-01 4.442591625736e-01 4.447627031443e-01 4.452525420887e-01 4.457286338126e-01 4.461917341481e-01 4.466428373431e-01 4.470800168954e-01 4.475036001891e-01 4.479129663207e-01 4.483076492227e-01 4.486882046126e-01 4.490552358535e-01 4.494083425505e-01 4.497472696709e-01 4.500712953142e-01 4.503809014525e-01 4.506742753392e-01 4.509529833533e-01 4.512175136302e-01 4.514672242408e-01 4.517017445919e-01 4.519208445853e-01 4.521242468494e-01 4.523110822691e-01 4.524825698273e-01 4.526386044274e-01 4.527787771021e-01 4.529036668729e-01 4.530116177033e-01 4.531036155283e-01 4.531790124075e-01 4.532372992476e-01 4.532793627113e-01 4.533051852049e-01 4.533139586337e-01 4.533052519003e-01 4.532806638948e-01 4.532381037747e-01 4.531789126846e-01 4.531020743185e-01 4.530074188473e-01 4.528949293295e-01 4.527654519148e-01 4.526180593037e-01 4.524525747974e-01 4.522691064903e-01 4.520673176280e-01 4.518474152533e-01 4.516095034946e-01 4.513533575044e-01 4.510787338760e-01 4.507852070516e-01 4.504730660426e-01 4.501418774546e-01 4.497925526607e-01 4.494243483015e-01 4.490380473021e-01 4.486315659558e-01 4.482059682278e-01 4.477617102524e-01 4.472981573002e-01 4.468158833045e-01 4.463135189690e-01 4.457925297257e-01 4.452517869033e-01 4.446920552110e-01 4.441126659261e-01 4.435127246420e-01 4.428937429308e-01 4.422559564409e-01 4.415973948270e-01 4.409204290841e-01 4.402229784896e-01 4.395050792511e-01 4.387668710378e-01 4.380086322782e-01 4.372318475515e-01 4.364354313850e-01 4.356184927846e-01 4.347816496829e-01 4.339235377211e-01 4.330450203234e-01 4.321470517499e-01 4.312293076650e-01 4.302929330839e-01 4.293360220475e-01 4.283571509818e-01 4.273579640032e-01 4.263381840894e-01 4.252996528075e-01 4.242419022261e-01 4.231651557304e-01 4.220668846807e-01 4.209467819008e-01 4.198062042905e-01 4.186470191586e-01 4.174679286596e-01 4.162704217639e-01 4.150523074995e-01 4.138131745830e-01 4.125535481534e-01 4.112744845728e-01 4.099772046694e-01 4.086609390489e-01 4.073244874489e-01 4.059678004376e-01 4.045917211642e-01 4.031973868663e-01 4.017836440967e-01 4.003522300564e-01 3.989014647830e-01 3.974307197139e-01 3.959424702471e-01 3.944354103709e-01 3.929105643148e-01 3.913683966095e-01 3.898074170372e-01 3.882283115791e-01 3.866311393634e-01 3.850173368775e-01 3.833867710818e-01 3.817398257670e-01 3.800757785154e-01 3.783938945886e-01 3.766958615216e-01 3.749815302787e-01 3.732527021132e-01 3.715076620681e-01 3.697469273156e-01 3.679711034364e-01 3.661806966686e-01 3.643756875760e-01 3.625565618861e-01 3.607235302082e-01 3.588771307171e-01 3.570171787737e-01 3.551448127116e-01 3.532604079938e-01 3.513641185521e-01 3.494564118504e-01 3.475366837057e-01 3.456072703317e-01 3.436671947206e-01 3.417182109144e-01 3.397591672579e-01 3.377919436862e-01 3.358170724364e-01 3.338338600760e-01 3.318440816751e-01 3.298481851944e-01 3.278467816375e-01 3.258406163373e-01 3.238295910494e-01 3.218144276091e-01 3.197974612618e-01 3.177778924066e-01 3.157574252257e-01 3.137364451519e-01 3.117150264192e-01 3.096945016149e-01 3.076771037206e-01 3.056623193754e-01 3.036518880872e-01 3.016462551227e-01 2.996462959720e-01 2.976534136903e-01 2.956684250425e-01 2.936931169996e-01 2.917282967860e-01 2.897738165475e-01 2.878329937735e-01 2.859054022163e-01 2.839939397129e-01 2.820995049398e-01 2.802220725230e-01 2.783647618407e-01 2.765274148374e-01 2.747126857782e-01 2.729220368645e-01 2.711575218406e-01 2.694194433362e-01 2.677097764841e-01 2.660300523430e-01 2.643829109618e-01 2.627699039951e-01 2.611923058399e-01 2.596518586074e-01 2.581507260426e-01 2.566902364293e-01 2.552729734784e-01 2.539005855088e-01 2.525751970996e-01 2.512977213716e-01 2.500716149998e-01 2.488970927332e-01 2.477777815350e-01 2.467145674760e-01 2.457095141321e-01 2.447641946035e-01 2.438816470240e-01 2.430624719774e-01 2.423091607195e-01 2.416233917511e-01 2.410066275660e-01 2.404615270295e-01 2.399883179997e-01 2.395894714166e-01 2.392661130404e-01 2.390204054608e-01 2.388527470258e-01 2.387652865470e-01 2.387581204378e-01 2.388333241622e-01 2.389919568003e-01 2.392343889313e-01 2.395613064172e-01 2.399740951537e-01 2.404728713407e-01 2.410577217137e-01 2.417288740781e-01 2.424877642864e-01 2.433341203702e-01 2.442669202273e-01 2.452869515032e-01 2.463937666914e-01 2.475867952435e-01 2.488657263078e-01 2.502303590043e-01 2.516796500151e-01 2.532129712358e-01 2.548291017627e-01 2.565289838895e-01 2.583094521744e-01 2.601703760602e-01 2.621099010032e-01 2.641275053868e-01 2.662225192650e-01 2.683926612885e-01 2.706366239026e-01 2.729536609799e-01 2.753418464797e-01 2.777998166578e-01 2.803261998716e-01 2.829188956005e-01 2.855771356318e-01 2.882988878015e-01 2.910834322312e-01 2.939283244020e-01 2.968312743405e-01 2.997920981901e-01 3.028088967490e-01 3.058796117301e-01 3.090029255845e-01 3.121771092995e-01 3.154006717939e-01 3.186720994852e-01 3.219900358350e-01 3.253525103154e-01 3.287581637671e-01 3.322060625824e-01 3.356934777786e-01 3.392197435025e-01 3.427838054309e-01 3.463832435721e-01 3.500177061236e-01 3.536841172014e-01 3.573828395074e-01 3.611118441184e-01 3.648692453193e-01 3.686547208904e-01 3.724655847760e-01 3.763021937515e-01 3.801619160266e-01 3.840434698116e-01 3.879469183319e-01 3.918695420034e-01 3.958110557885e-01 3.997699439201e-01 4.037449994221e-01 4.077349848100e-01 4.117388938672e-01 4.157544766369e-01 4.197825440478e-01 4.238202721635e-01 4.278677252186e-01 4.319234170716e-01 4.359853768420e-01 4.400543885332e-01 4.441278884028e-01 4.482048967564e-01 4.522848681282e-01 4.563659039943e-01 4.604488104807e-01 4.645296735045e-01 4.686105345874e-01 4.726885973639e-01 4.767627608272e-01 4.808333137715e-01 4.848978477017e-01 4.889566308260e-01 4.930077051651e-01 4.970499851712e-01 5.010832727168e-01 5.051064536874e-01 5.091183435625e-01 5.131186164497e-01 5.171047762891e-01 5.210774671754e-01 5.250348879694e-01 5.289768632677e-01 5.329014521624e-01 5.368082967477e-01 5.406973089974e-01 5.445659397461e-01 5.484145654007e-01 5.522413712816e-01 5.560458675887e-01 5.598274962823e-01 5.635842731800e-01 5.673174543656e-01 5.710237011324e-01 5.747034739218e-01 5.783550065195e-01 5.819788203138e-01 5.855733876102e-01 5.891366528768e-01 5.926699498236e-01 5.961702456187e-01 5.996379107553e-01 6.030724371879e-01 6.064713939220e-01 6.098359173180e-01 6.131635227705e-01 6.164541268188e-01 6.197067967528e-01 6.229204268657e-01 6.260951815674e-01 6.292284760270e-01 6.323206115944e-01 6.353712637375e-01 6.383786029555e-01 6.413417919275e-01 6.442603362053e-01 6.471334074501e-01 6.499606171952e-01 6.527405954321e-01 6.554727404205e-01 6.581569071628e-01 6.607914689574e-01 6.633754585201e-01 6.659080554721e-01 6.683899040786e-01 6.708187723078e-01 6.731942044192e-01 6.755160050908e-01 6.777822212026e-01 6.799936323280e-01 6.821482436999e-01 6.842462844954e-01 6.862866160415e-01 6.882685717684e-01 6.901912829851e-01 6.920538949329e-01 6.938561282417e-01 6.955969725615e-01 6.972753868218e-01 6.988923059673e-01 7.004449828329e-01 7.019343889164e-01 7.033583550252e-01 7.047175712274e-01 7.060114330195e-01 7.072379248819e-01 7.083981846623e-01 7.094892955273e-01 7.105135551403e-01 7.114686495748e-01 7.123538834153e-01 7.131699933404e-01 7.139141772108e-01 7.145885534302e-01 7.151906217607e-01 7.157212884725e-01 7.161791887226e-01 7.165631831460e-01 7.168747940461e-01 7.171119756361e-01 7.172741798927e-01 7.173622464105e-01 7.173746172567e-01 7.173121186952e-01 7.171736009447e-01 7.169592008672e-01 7.166668159426e-01 7.162985760239e-01 7.158536124028e-01 7.153301123424e-01 7.147291397429e-01 7.140497839673e-01 7.132930642794e-01 7.124581251995e-01 7.115445938356e-01 7.105522736710e-01 7.094816974682e-01 7.083320272527e-01 7.071039421778e-01 7.057962907456e-01 7.044105326917e-01 7.029462786898e-01 7.014029919987e-01 6.997807531165e-01 6.980798467901e-01 6.963019887507e-01 6.944448929956e-01 6.925103083636e-01 6.904987822666e-01 6.884086832374e-01 6.862430498317e-01 6.840001417225e-01 6.816811973789e-01 6.792878520732e-01 6.768177909004e-01 6.742746385923e-01 6.716566360729e-01 6.689660427833e-01 6.662029431055e-01 6.633669534067e-01 6.604626786436e-01 6.574847603875e-01 6.544408340745e-01 6.513272312231e-01 6.481472567540e-01 6.449020169441e-01 6.415896126059e-01 6.382172810370e-01 6.347792318366e-01 6.312826363372e-01 6.277259230764e-01 6.241104124461e-01 6.204406982579e-01 6.167139062784e-01 6.129373119537e-01 6.091077024199e-01 6.052296059908e-01 6.013054053428e-01 5.973345407293e-01 5.933240448282e-01 5.892705946880e-01 5.851816241520e-01 5.810561195572e-01 5.768978347074e-01 5.727111229601e-01 5.684951486899e-01 5.642585145774e-01 5.599985430468e-01 5.557220788343e-01 5.514317159637e-01 5.471291946234e-01 5.428232127522e-01 5.385105210759e-01 5.342015065286e-01 5.298961392375e-01 5.255999323784e-01 5.213183465902e-01 5.170525151321e-01 5.128127334397e-01 5.085976845564e-01 5.044173695075e-01 5.002742477214e-01 4.961736645291e-01 4.921242408818e-01 4.881252365517e-01 4.841899172429e-01 4.803175827093e-01 4.765186544024e-01 4.727980307612e-01 4.691597484674e-01 4.656155710207e-01 4.621643303693e-01 4.588194598688e-01 4.555835938219e-01 4.524636410629e-01 4.494688498947e-01 4.466009292138e-01 4.438728817227e-01 4.412840347507e-01 4.388461551923e-01 4.365643707725e-01 4.344428712702e-01 4.324908241705e-01 4.307080945335e-01 4.291082534931e-01 4.276889131081e-01 4.264591763124e-01 4.254230268527e-01 4.245821309761e-01 4.239448104252e-01 4.235078754437e-01 4.232810668315e-01 4.232612299509e-01 4.234524506255e-01 4.238578541339e-01 4.244723078924e-01 4.253028651502e-01 4.263433492905e-01 4.275970607771e-01 4.290592392432e-01 4.307300352610e-01 4.326078487785e-01 4.346854194477e-01 4.369652518881e-01 4.394372519620e-01 4.421011912933e-01 4.449520098199e-01 4.479819159125e-01 4.511895994996e-01 4.545640625333e-01 4.581052659785e-01 4.618013942398e-01 4.656480797248e-01 4.696404057965e-01 4.737679302799e-01 4.780274619211e-01 4.824075003745e-01 4.869050812418e-01 4.915103768666e-01 4.962161381025e-01 5.010163049551e-01 5.059016581692e-01 5.108673759396e-01 5.159023180220e-01 5.210015084004e-01 5.261584244695e-01 5.313629092790e-01 5.366104644254e-01 5.418921768490e-01 5.472021990606e-01 5.525318403253e-01 5.578757318765e-01 5.632262483221e-01 5.685756336054e-01 5.739193724195e-01 5.792482303048e-01 5.845577382303e-01 5.898401602323e-01 5.950891674328e-01 6.002986775678e-01 6.054616640708e-01 6.105743892681e-01 6.156275214189e-01 6.206171562746e-01 6.255362695310e-01 6.303802533366e-01 6.351427621473e-01 6.398174408585e-01 6.443995525388e-01 6.488834138336e-01 6.532646057419e-01 6.575350048867e-01 6.616914205227e-01 6.657290308564e-01 6.696411829495e-01 6.734248674771e-01 6.770724325837e-01 6.805829769390e-01 6.839479521906e-01 6.871642864775e-01 6.902283538893e-01 6.931340508719e-01 6.958796780608e-01 6.984566853282e-01 7.008653212067e-01 7.030993027619e-01 7.051536238452e-01 7.070277405631e-01 7.087146672024e-01 7.102139955532e-01 7.115195886439e-01 7.126281831332e-01 7.135397073927e-01 7.142469507419e-01 7.147507618263e-01 7.150453888599e-01 7.151302197972e-01 7.150034732509e-01 7.146591076206e-01 7.140993502779e-01 7.133187636584e-01 7.123183332448e-01 7.110951105132e-01 7.096477234481e-01 7.079763495216e-01 7.060779718899e-01 7.039550803805e-01 7.016035946681e-01 6.990257954932e-01 6.962220880008e-01 6.931907131751e-01 6.899351664690e-01 6.864538396036e-01 6.827496567406e-01 6.788238253707e-01 6.746774618243e-01 6.703158359085e-01 6.657380529997e-01 6.609508088664e-01 6.559559795601e-01 6.507564069391e-01 6.453610907332e-01 6.397706562816e-01 6.339946065067e-01 6.280367307184e-01 6.219041047699e-01 6.156060923696e-01 6.091492488913e-01 6.025446516152e-01 5.957993204359e-01 5.889263182269e-01 5.819375906762e-01 5.748429024864e-01 5.676590773502e-01 5.603975282563e-01 5.530760628639e-01 5.457111230762e-01 5.383183665736e-01 5.309214890320e-01 5.235363217333e-01 5.161869819811e-01 5.088963207032e-01 5.016881955425e-01 4.945903171833e-01 4.876275406063e-01 4.808310593916e-01 4.742288589821e-01 4.678533714297e-01 4.617373175300e-01 4.559122836352e-01 4.504139716664e-01 4.452754528995e-01 4.405328727452e-01 4.362192732626e-01 4.323679513294e-01 4.290129131113e-01 4.261834548915e-01 4.239094127613e-01 4.222156452098e-01 4.211271966889e-01 4.206618023244e-01 4.208339871965e-01 4.216575402278e-01 4.231351956627e-01 4.252713691398e-01 4.280614104224e-01 4.314981684892e-01 4.355707013388e-01 4.402596054567e-01 4.455490140132e-01 4.514125407759e-01 4.578263413511e-01 4.647590478615e-01 4.721833080373e-01 4.800665544522e-01 4.883733977598e-01 4.970736436209e-01 5.061304219830e-01 5.155113841685e-01 5.251823854874e-01 5.351087256275e-01 5.452590113229e-01 5.555980102737e-01 5.660977524829e-01 5.767240478872e-01 5.874498688668e-01 5.982441860914e-01 6.090788427783e-01 6.199292104556e-01 6.307657405313e-01 6.415663528009e-01 6.523039334493e-01 6.629567090929e-01 6.735026933035e-01 6.839178907376e-01 6.941851142355e-01 7.042800151619e-01 7.141892375045e-01 7.238902003665e-01 7.333673417171e-01 7.426055007749e-01 7.515860552317e-01 7.602983331528e-01 7.687253365251e-01 7.768550486228e-01 7.846767568631e-01 7.921764880156e-01 7.993469309196e-01 8.061764247238e-01 8.126574823506e-01 8.187822537842e-01 8.245439057567e-01 8.299377146791e-01 8.349573445063e-01 8.396009814648e-01 8.438649238156e-01 8.477476302442e-01 8.512497318396e-01 8.543699028571e-01 8.571118273977e-01 8.594763624653e-01 8.614689754484e-01 8.630941847038e-01 8.643584035954e-01 8.652691421499e-01 8.658356137181e-01 8.660675933152e-01 8.659750802927e-01 8.655733113599e-01 8.648736155443e-01 8.638923455132e-01 8.626451764031e-01 8.611491121876e-01 8.594246052972e-01 8.574882918783e-01 8.553639403342e-01 8.530723560645e-01 8.506359356781e-01 8.480798350991e-01 8.454286759975e-01 8.427077720474e-01 8.399430119890e-01 8.371620721213e-01 8.343920473867e-01 8.316606849576e-01 8.289955268146e-01 8.264235996125e-01 8.239742784912e-01 8.216724283623e-01 8.195460628767e-01 8.176198851106e-01 8.159194990659e-01 8.144680234208e-01 8.132853365376e-01 8.123955971717e-01 8.118142391869e-01 8.115598356104e-01 8.116442924399e-01 8.120806415283e-01 8.128808452142e-01 8.140465797878e-01 8.155865453166e-01 8.175011029167e-01 8.197885290684e-01 8.224467711328e-01 8.254670360180e-01 8.288445755340e-01 8.325644027785e-01 8.366169164466e-01 8.409842918594e-01 8.456501948690e-01 8.505981749868e-01 8.558040423351e-01 8.612493827544e-01 8.669102029161e-01 8.727640303520e-01 8.787859794775e-01 8.849506926165e-01 8.912358471697e-01 8.976132174503e-01 9.040613854835e-01 9.105513999227e-01 9.170619494225e-01 9.235699894371e-01 9.300472945103e-01 9.364769659795e-01 9.428320297635e-01 9.490945390858e-01 9.552425246234e-01 9.612560228631e-01 9.671188769611e-01 9.728096351354e-01 9.783163525957e-01 9.836194642896e-01 9.887059629853e-01 9.935639488035e-01 9.981769984983e-01 1.002537586146e+00 1.006631500744e+00 1.010451761201e+00 1.013986833449e+00 1.017231560155e+00 1.020176995391e+00 1.022816038735e+00 1.025147050187e+00 1.027160687002e+00 1.028856601471e+00 1.030229854083e+00 1.031278372352e+00 1.032002439659e+00 1.032396938333e+00 1.032467224677e+00 1.032209050271e+00 1.031626803021e+00 1.030722139856e+00 1.029495043152e+00 1.027953875617e+00 1.026099019793e+00 1.023937079188e+00 1.021474836107e+00 1.018717229599e+00 1.015673882794e+00 1.012351589798e+00 1.008761550172e+00 1.004913040084e+00 1.000816988655e+00 9.964874166121e-01 9.919352968664e-01 9.871767515370e-01 9.822255398527e-01 9.770982119827e-01 9.718124582384e-01 9.663850240299e-01 9.608368016704e-01 9.551860557017e-01 9.494546804418e-01 9.436636160432e-01 9.378363925537e-01 9.319955915461e-01 9.261653958523e-01 9.203717518818e-01 9.146389139240e-01 9.089956436909e-01 9.034670548042e-01 8.980800933974e-01 8.928653069536e-01 8.878501115982e-01 8.830642132295e-01 8.785367543621e-01 8.742979255528e-01 8.703779873561e-01 8.668071193653e-01 8.636158570300e-01 8.608334914192e-01 8.584901473724e-01 8.566135980755e-01 8.552312245129e-01 8.543708690687e-01 8.540556822382e-01 8.543078154724e-01 8.551474566140e-01 8.565903117171e-01 8.586506289940e-01 8.613366726232e-01 8.646524655421e-01 8.685971305777e-01 8.731646078879e-01 8.783446956951e-01 8.841160332595e-01 8.904575429495e-01 8.973372651317e-01 9.047178340704e-01 9.125579399011e-01 9.208053733619e-01 9.294098586694e-01 9.383078750450e-01 9.474364234217e-01 9.567271889102e-01 9.661077152622e-01 9.755060771095e-01 9.848433283068e-01 9.940464078790e-01 1.003037872001e+00 1.011742764565e+00 1.020091331149e+00 1.028011591357e+00 1.035442195967e+00 1.042323344075e+00 1.048604014568e+00 1.054240105153e+00 1.059194723818e+00 1.063445000949e+00 1.066973105973e+00 1.069776262512e+00 1.071860729278e+00 1.073247084989e+00 1.073969208615e+00 1.074069320909e+00 1.073610140353e+00 1.072658112050e+00 1.071299102772e+00 1.069626419315e+00 1.067742098201e+00 1.065761627267e+00 1.063800308780e+00 1.061984746181e+00 1.060437441043e+00 1.059284394395e+00 1.058644357321e+00 1.058629230307e+00 1.059344848105e+00 1.060875929382e+00 1.063300068606e+00 1.066670177980e+00 1.071020968501e+00 1.076370599135e+00 1.082708801451e+00 1.090010029809e+00 1.098225323097e+00 1.107290588988e+00 1.117122424117e+00 1.127625561782e+00 1.138694887083e+00 1.150210648604e+00 1.162060496872e+00 1.174115002917e+00 1.186255454682e+00 1.198361300101e+00 1.210314434717e+00 1.222010304083e+00 1.233340883389e+00 1.244215862006e+00 1.254550931828e+00 1.264269996500e+00 1.273311324858e+00 1.281616398311e+00 1.289146691292e+00 1.295863262214e+00 1.301743635074e+00 1.306773355325e+00 1.310941434667e+00 1.314255417255e+00 1.316716489099e+00 1.318345509925e+00 1.319160641322e+00 1.319185409003e+00 1.318456492270e+00 1.316999309212e+00 1.314856486889e+00 1.312061978606e+00 1.308655147641e+00 1.304678790530e+00 1.300166572130e+00 1.295164675956e+00 1.289705151620e+00 1.283831740049e+00 1.277581884245e+00 1.270993574292e+00 1.264113694029e+00 1.256978271014e+00 1.249645138256e+00 1.242161236665e+00 1.234590608811e+00 1.227001984397e+00 1.219467046649e+00 1.212079162096e+00 1.204923070906e+00 1.198103619378e+00 1.191725501347e+00 1.185889976122e+00 1.180708741454e+00 1.176267487778e+00 1.172660406720e+00 1.169946846371e+00 1.168169481100e+00 1.167349322649e+00 1.167459634124e+00 1.168463941896e+00 1.170272545719e+00 1.172778283776e+00 1.175847093433e+00 1.179314180005e+00 1.183025634744e+00 1.186795828461e+00 1.190468951652e+00 1.193891317794e+00 1.196925954686e+00 1.199486178978e+00 1.201489887287e+00 1.202919373280e+00 1.203776198293e+00 1.204102821064e+00 1.203984388231e+00 1.203507625658e+00 1.202809164990e+00 1.202009282584e+00 1.201239280660e+00 1.200627740638e+00 1.200263507906e+00 1.200244559044e+00 1.200609417920e+00 1.201387361629e+00 1.202578160902e+00 1.204142990532e+00 1.206052099626e+00 1.208233510665e+00 1.210639256163e+00 1.213208060791e+00 1.215882566601e+00 1.218636738209e+00 1.221428479718e+00 1.224252391539e+00 1.227090588465e+00 1.229936169027e+00 1.232790146951e+00 1.235629591045e+00 1.238451658058e+00 1.241218600753e+00 1.243908355036e+00 1.246485996402e+00 1.248910729823e+00 1.251164129699e+00 1.253207857789e+00 1.255041829515e+00 1.256653677600e+00 1.258043665121e+00 1.259225456945e+00 1.260185043789e+00 1.260926817997e+00 1.261413623914e+00 1.261604881891e+00 1.261436836031e+00 1.260815320022e+00 1.258533992937e+00 1.253670179436e+00 1.247976619740e+00 1.243434510090e+00 1.241222781722e+00 1.241100685177e+00 1.241539405441e+00 1.240494307235e+00 1.236432930254e+00 1.229125832656e+00 1.219763024314e+00 1.210397594285e+00 1.202970701831e+00 1.198343226751e+00 1.195851723359e+00 1.193695958592e+00 1.189889174481e+00 1.183245024276e+00 1.173989244081e+00 1.163663864339e+00 1.154360648047e+00 1.147662374677e+00 1.143846573436e+00 1.141730010026e+00 1.139304424354e+00 1.134796816672e+00 1.127586763058e+00 1.118514628883e+00 1.109514523109e+00 1.102674376113e+00 1.099152271493e+00 1.098583058011e+00 1.099273540559e+00 1.099058170239e+00 1.096363929164e+00 1.090943640396e+00 1.083912457852e+00 1.077107589243e+00 1.072108542545e+00 1.069352619915e+00 1.067871356225e+00 1.065818697811e+00 1.061461042692e+00 1.054105224531e+00 1.044521624980e+00 1.034660265561e+00 1.026697454168e+00 1.021904130785e+00 1.019911744126e+00 1.018776313632e+00 1.015855370069e+00 1.009057582076e+00 9.978479435082e-01 9.836276655784e-01 9.694501961857e-01 9.590614658431e-01 9.556333006820e-01 9.607225410532e-01 9.736723475407e-01 9.814460315731e-01 9.386169721812e-01 8.656696110855e-01 8.090879220430e-01 8.094195680725e-01 8.618576874491e-01 9.211982325755e-01 9.431965840193e-01 9.087974568613e-01 8.309328839499e-01 7.555707308361e-01 7.444368287929e-01 8.178131150755e-01 9.285129947721e-01 1.014144299257e+00 1.035161400341e+00 9.813515467260e-01 8.724858480052e-01 7.603552687782e-01 7.176633364468e-01 7.777303985573e-01 8.918388845667e-01 9.906537688081e-01 1.032380953331e+00 1.006349508055e+00 9.291086213438e-01 8.408139405553e-01 7.929307798028e-01 8.137514285522e-01 8.806342774410e-01 9.459867633685e-01 9.742175010456e-01 9.534442260393e-01 8.949503915271e-01 8.293474900905e-01 7.953492930115e-01 8.143190892506e-01 8.709329523380e-01 9.284659100316e-01 9.552561364949e-01 9.365454830701e-01 8.765411979836e-01 7.980874292171e-01 7.383064988367e-01 7.304256559604e-01 7.746814611496e-01 8.373172723531e-01 8.800027427703e-01 8.793868178427e-01 8.319960038804e-01 7.549567424976e-01 6.844957474235e-01 6.620137879190e-01 6.992002417794e-01 7.639548637703e-01 8.124893275927e-01 8.166947612367e-01 7.710590601377e-01 6.940160507905e-01 6.276531438479e-01 6.207078798586e-01 6.823736978540e-01 7.707728002464e-01 8.376618906602e-01 8.549181485909e-01 8.177604346985e-01 7.445290428234e-01 6.755935364956e-01 6.592962390176e-01 7.117316216257e-01 7.993262801868e-01 8.761556323336e-01 9.128892175807e-01 9.014914249724e-01 8.531741378153e-01 7.948336533439e-01 7.597766234684e-01 7.682640852850e-01 8.117890729168e-01 8.629857466461e-01 8.971432408579e-01 9.029670830225e-01 8.835101978709e-01 8.526989889151e-01 8.284995334822e-01 8.233247745498e-01 8.366462766218e-01 8.569142177767e-01 8.705468455705e-01 8.698572041447e-01 8.560595519567e-01 8.378086948548e-01 8.262068783533e-01 8.277330301836e-01 8.396817112077e-01 8.520247253705e-01 8.540195538686e-01 8.404880302249e-01 8.148399604725e-01 7.882837496674e-01 7.743733104867e-01 7.802098573704e-01 8.006412816222e-01 8.216626646545e-01 8.295816053806e-01 8.183945510098e-01 7.929132055116e-01 7.672940263727e-01 7.581453605793e-01 7.987187457438e-01
 3.913843060224e-01 3.898949902318e-01 3.885397955283e-01 3.873630601224e-01 3.862660498645e-01 3.850814376908e-01 3.837103227072e-01 3.822079028014e-01 3.807399468048e-01 3.794538201140e-01 3.783567042069e-01 3.773039053980e-01 3.761121164731e-01 3.747089544250e-01 3.731997413138e-01 3.717819986989e-01 3.705806581767e-01 3.695450029557e-01 3.684942205264e-01 3.672673157720e-01 3.658507209020e-01 3.643868659576e-01 3.630587444988e-01 3.619411355103e-01 3.609456677494e-01 3.598960980691e-01 3.586707870902e-01 3.572929260782e-01 3.559076250022e-01 3.546684306914e-01 3.536263755414e-01 3.526900301804e-01 3.516893681881e-01 3.505040742331e-01 3.491621476324e-01 3.478257122245e-01 3.466693042645e-01 3.457343858863e-01 3.448927614881e-01 3.439434857802e-01 3.427741657679e-01 3.414599062737e-01 3.401992017236e-01 3.391573068456e-01 3.383328137779e-01 3.375601801656e-01 3.366492784049e-01 3.355317646359e-01 3.343087504901e-01 3.331679538033e-01 3.322390049732e-01 3.314998121824e-01 3.307939445777e-01 3.299522398759e-01 3.289193910386e-01 3.277959418437e-01 3.267629865322e-01 3.259416326397e-01 3.252969973200e-01 3.246626447430e-01 3.238715105928e-01 3.228888781880e-01 3.218427996713e-01 3.209226295910e-01 3.202260239661e-01 3.196791236901e-01 3.190973124036e-01 3.183350499331e-01 3.174020447649e-01 3.164551780327e-01 3.156730864223e-01 3.151138802403e-01 3.146649089661e-01 3.141381579466e-01 3.134199270477e-01 3.125620065149e-01 3.117396481288e-01 3.111079944531e-01 3.106819831337e-01 3.103244139617e-01 3.098584341958e-01 3.092076326508e-01 3.084527308452e-01 3.077639047077e-01 3.072710427290e-01 3.069650317914e-01 3.067083125003e-01 3.063358150620e-01 3.057804291979e-01 3.051284357829e-01 3.045572038837e-01 3.042004158906e-01 3.040400927793e-01 3.039158786054e-01 3.036411402742e-01 3.031564913997e-01 3.025840128650e-01 3.021376179533e-01 3.019510499455e-01 3.019623877979e-01 3.019575243010e-01 3.017416003219e-01 3.012991791591e-01 3.008185539928e-01 3.005387404709e-01 3.005529205013e-01 3.007203476819e-01 3.007843217506e-01 3.005834369320e-01 3.001888077480e-01 2.998472445395e-01 2.997738185089e-01 2.999694992504e-01 3.002235176226e-01 3.002926232572e-01 3.001052374671e-01 2.998156614755e-01 2.996659679689e-01 2.997884879463e-01 3.000971895292e-01 3.003737438398e-01 3.004515125338e-01 3.003470768091e-01 3.002318539041e-01 3.002836155063e-01 3.005476470248e-01 3.009173442455e-01 3.012297584204e-01 3.013943644811e-01 3.014536163830e-01 3.015334226441e-01 3.017455256296e-01 3.021122104293e-01 3.025588884275e-01 3.029733407415e-01 3.032843112722e-01 3.035105085972e-01 3.037441047258e-01 3.040824158119e-01 3.045566980888e-01 3.051081445372e-01 3.056280220084e-01 3.060468090860e-01 3.063875746156e-01 3.067457413425e-01 3.072079085456e-01 3.077802838792e-01 3.083899191884e-01 3.089503298771e-01 3.094331180340e-01 3.098872104341e-01 3.103810960390e-01 3.109466032381e-01 3.115630153907e-01 3.121879781211e-01 3.127965480697e-01 3.133919654232e-01 3.139916145670e-01 3.146061217961e-01 3.152400089429e-01 3.159019419181e-01 3.165991389454e-01 3.173221073120e-01 3.180485111499e-01 3.187603129619e-01 3.194616064551e-01 3.201777440633e-01 3.209342063113e-01 3.217274646860e-01 3.225332964096e-01 3.233288454124e-01 3.241119279276e-01 3.248980448622e-01 3.257028025164e-01 3.265285366156e-01 3.273686016471e-01 3.282146360861e-01 3.290656053731e-01 3.299201627373e-01 3.307792456007e-01 3.316448254587e-01 3.325217574328e-01 3.334130576757e-01 3.343156816716e-01 3.352240477948e-01 3.361351189777e-01 3.370517982568e-01 3.379781279781e-01 3.389129317767e-01 3.398503321245e-01 3.407888229217e-01 3.417336906373e-01 3.426898783260e-01 3.436552580853e-01 3.446216089452e-01 3.455834339283e-01 3.465465397410e-01 3.475202708507e-01 3.485064469283e-01 3.494982687494e-01 3.504899551006e-01 3.514810554867e-01 3.524773968032e-01 3.534837726832e-01 3.544966083723e-01 3.555108218782e-01 3.565253814471e-01 3.575419925799e-01 3.585648094833e-01 3.595920623504e-01 3.606201251764e-01 3.616480019091e-01 3.626769744814e-01 3.637087133836e-01 3.647434264767e-01 3.657785456250e-01 3.668129957321e-01 3.678484688176e-01 3.688851390931e-01 3.699228557861e-01 3.709615859636e-01 3.719990360615e-01 3.730363879105e-01 3.740744688201e-01 3.751126061856e-01 3.761504656108e-01 3.771872011034e-01 3.782220916962e-01 3.792563127209e-01 3.802901870702e-01 3.813235398498e-01 3.823542793144e-01 3.833827850362e-01 3.844087884524e-01 3.854325115761e-01 3.864549979734e-01 3.874745778412e-01 3.884910876618e-01 3.895046520359e-01 3.905155029747e-01 3.915226808982e-01 3.925261076648e-01 3.935259854475e-01 3.945237138365e-01 3.955170385005e-01 3.965058663571e-01 3.974896184048e-01 3.984691404809e-01 3.994449704827e-01 4.004169096124e-01 4.013827896669e-01 4.023420367564e-01 4.032962684347e-01 4.042451991591e-01 4.051894422575e-01 4.061282477628e-01 4.070595476203e-01 4.079850238382e-01 4.089048342104e-01 4.098179817140e-01 4.107252592718e-01 4.116255193313e-01 4.125184378603e-01 4.134046769845e-01 4.142829554819e-01 4.151540311129e-01 4.160181566811e-01 4.168745934240e-01 4.177236065047e-01 4.185637680916e-01 4.193952565329e-01 4.202185081663e-01 4.210340225169e-01 4.218414472811e-01 4.226404609617e-01 4.234299007111e-01 4.242100438813e-01 4.249813717087e-01 4.257425788203e-01 4.264954645212e-01 4.272387335836e-01 4.279723107653e-01 4.286954074363e-01 4.294084449428e-01 4.301112098002e-01 4.308047068743e-01 4.314878451719e-01 4.321594449497e-01 4.328206322255e-01 4.334708707919e-01 4.341105788403e-01 4.347386563763e-01 4.353560818236e-01 4.359606859021e-01 4.365542001062e-01 4.371364284336e-01 4.377064443978e-01 4.382650415361e-01 4.388107879987e-01 4.393436099257e-01 4.398640162014e-01 4.403726008076e-01 4.408686635700e-01 4.413520476165e-01 4.418224030202e-01 4.422784004385e-01 4.427218070357e-01 4.431519710898e-01 4.435699930822e-01 4.439730873292e-01 4.443632301078e-01 4.447389916298e-01 4.451001745028e-01 4.454477336879e-01 4.457817981396e-01 4.461011556629e-01 4.464065806292e-01 4.466965153729e-01 4.469717161554e-01 4.472314975619e-01 4.474770806768e-01 4.477084721921e-01 4.479246343485e-01 4.481250771275e-01 4.483100493025e-01 4.484784016053e-01 4.486313413744e-01 4.487685250168e-01 4.488910925624e-01 4.489981380252e-01 4.490889346380e-01 4.491631713973e-01 4.492203753541e-01 4.492612144939e-01 4.492865662367e-01 4.492945845515e-01 4.492868749476e-01 4.492622011876e-01 4.492202020938e-01 4.491617227416e-01 4.490855554172e-01 4.489927647351e-01 4.488828512923e-01 4.487551053662e-01 4.486104783435e-01 4.484480161334e-01 4.482678220722e-01 4.480699383204e-01 4.478545195168e-01 4.476207785389e-01 4.473690907860e-01 4.470990307460e-01 4.468113952469e-01 4.465055766094e-01 4.461803042094e-01 4.458372524463e-01 4.454750874496e-01 4.450952770234e-01 4.446959568719e-01 4.442783428295e-01 4.438420472844e-01 4.433857785653e-01 4.429109800145e-01 4.424177114975e-01 4.419054389294e-01 4.413739499677e-01 4.408228551560e-01 4.402514875572e-01 4.396619734580e-01 4.390529088585e-01 4.384253703647e-01 4.377782557242e-01 4.371111118626e-01 4.364241299938e-01 4.357180002791e-01 4.349928965615e-01 4.342468452976e-01 4.334815828719e-01 4.326974306733e-01 4.318931898819e-01 4.310693384284e-01 4.302254835875e-01 4.293616026765e-01 4.284782134902e-01 4.275743659423e-01 4.266512890720e-01 4.257091105386e-01 4.247466087501e-01 4.237643209699e-01 4.227616117916e-01 4.217381089898e-01 4.206952061554e-01 4.196338794265e-01 4.185533200497e-01 4.174525439008e-01 4.163310585001e-01 4.151889818095e-01 4.140265852695e-01 4.128463018375e-01 4.116471072706e-01 4.104282509547e-01 4.091894284762e-01 4.079298180297e-01 4.066497236977e-01 4.053514785284e-01 4.040347861919e-01 4.026995210233e-01 4.013446265809e-01 3.999696639329e-01 3.985744352350e-01 3.971613776611e-01 3.957298133574e-01 3.942804426433e-01 3.928127071030e-01 3.913254669139e-01 3.898192040654e-01 3.882959789402e-01 3.867547356782e-01 3.851961161718e-01 3.836200254488e-01 3.820253515701e-01 3.804129780582e-01 3.787848770437e-01 3.771395834778e-01 3.754784598730e-01 3.738004429812e-01 3.721049262423e-01 3.703937524090e-01 3.686670869136e-01 3.669254322339e-01 3.651687155231e-01 3.633968343579e-01 3.616094857010e-01 3.598077953880e-01 3.579918580067e-01 3.561629225305e-01 3.543206000332e-01 3.524643530689e-01 3.505953576132e-01 3.487141941091e-01 3.468209702766e-01 3.449162763524e-01 3.429999985444e-01 3.410730101740e-01 3.391365143405e-01 3.371891609435e-01 3.352321335599e-01 3.332674717159e-01 3.312942896481e-01 3.293126771163e-01 3.273242924072e-01 3.253287443522e-01 3.233287164883e-01 3.213216610731e-01 3.193106654637e-01 3.172958060683e-01 3.152771541407e-01 3.132559432475e-01 3.112332137932e-01 3.092095989676e-01 3.071852049285e-01 3.051608723173e-01 3.031392054376e-01 3.011190292616e-01 2.991022541107e-01 2.970900410142e-01 2.950829921551e-01 2.930820299892e-01 2.910881051921e-01 2.891025765107e-01 2.871270981382e-01 2.851624686601e-01 2.832085490389e-01 2.812680227318e-01 2.793414701323e-01 2.774310316592e-01 2.755380593328e-01 2.736632551287e-01 2.718076303080e-01 2.699735021278e-01 2.681608141845e-01 2.663732597691e-01 2.646122218775e-01 2.628779338443e-01 2.611725589744e-01 2.594971960762e-01 2.578542586440e-01 2.562461553791e-01 2.546738846672e-01 2.531390218202e-01 2.516439571085e-01 2.501890178752e-01 2.487782705882e-01 2.474127460836e-01 2.460938640373e-01 2.448241421627e-01 2.436048386346e-01 2.424386833920e-01 2.413277129578e-01 2.402727464810e-01 2.392771642861e-01 2.383414827957e-01 2.374687174326e-01 2.366597642067e-01 2.359178901335e-01 2.352426203859e-01 2.346375479830e-01 2.341034102318e-01 2.336424308740e-01 2.332560498134e-01 2.329452293110e-01 2.327119042688e-01 2.325573302736e-01 2.324827014641e-01 2.324890397868e-01 2.325779073530e-01 2.327498308297e-01 2.330052516314e-01 2.333453913520e-01 2.337715944649e-01 2.342831515737e-01 2.348812150961e-01 2.355659733383e-01 2.363364724170e-01 2.371946904338e-01 2.381391275924e-01 2.391700812810e-01 2.402884482192e-01 2.414919211684e-01 2.427804748680e-01 2.441538096309e-01 2.456115367024e-01 2.471520519895e-01 2.487756593616e-01 2.504803535066e-01 2.522658882487e-01 2.541299853384e-01 2.560729430788e-01 2.580929441965e-01 2.601872793948e-01 2.623569310852e-01 2.645989553490e-01 2.669130694431e-01 2.692972042025e-01 2.717492389344e-01 2.742689211185e-01 2.768541219164e-01 2.795022756050e-01 2.822130820722e-01 2.849848893306e-01 2.878158883972e-01 2.907042866795e-01 2.936490275510e-01 2.966480882865e-01 2.996991976243e-01 3.028020421543e-01 3.059545379254e-01 3.091551950444e-01 3.124024246186e-01 3.156941955191e-01 3.190294566191e-01 3.224072921661e-01 3.258248258668e-01 3.292814433329e-01 3.327755936453e-01 3.363058500573e-01 3.398708459231e-01 3.434692034529e-01 3.470987729405e-01 3.507596929601e-01 3.544491075150e-01 3.581666337818e-01 3.619100515588e-01 3.656789201882e-01 3.694717369545e-01 3.732874184655e-01 3.771238887505e-01 3.809800327327e-01 3.848559306668e-01 3.887493828277e-01 3.926588261744e-01 3.965847471393e-01 4.005238832133e-01 4.044762965214e-01 4.084399907684e-01 4.124155917390e-01 4.164002348937e-01 4.203929199015e-01 4.243942436911e-01 4.284012048817e-01 4.324141848951e-01 4.364312994873e-01 4.404509899425e-01 4.444736658433e-01 4.484976742876e-01 4.525215975865e-01 4.565446170029e-01 4.605658988386e-01 4.645846365626e-01 4.685997453998e-01 4.726098589147e-01 4.766150516655e-01 4.806126825370e-01 4.846037706889e-01 4.885855949773e-01 4.925579778487e-01 4.965208483028e-01 5.004708795729e-01 5.044102653176e-01 5.083356048643e-01 5.122474450250e-01 5.161444749280e-01 5.200245889516e-01 5.238889066362e-01 5.277352796837e-01 5.315630263816e-01 5.353721064653e-01 5.391597577091e-01 5.429266963490e-01 5.466718847259e-01 5.503938647051e-01 5.540924965063e-01 5.577654898770e-01 5.614139066679e-01 5.650356492302e-01 5.686306285749e-01 5.721973658545e-01 5.757339970087e-01 5.792418197466e-01 5.827191485010e-01 5.861649530497e-01 5.895780224659e-01 5.929581112257e-01 5.963045373724e-01 5.996159799103e-01 6.028917861607e-01 6.061312526155e-01 6.093333002617e-01 6.124978613883e-01 6.156225237010e-01 6.187082371127e-01 6.217536645524e-01 6.247565942850e-01 6.277189444089e-01 6.306368780870e-01 6.335122573046e-01 6.363427517909e-01 6.391276798357e-01 6.418672319669e-01 6.445593665480e-01 6.472047294661e-01 6.498016429867e-01 6.523485652499e-01 6.548465464588e-01 6.572936035752e-01 6.596889603341e-01 6.620319196154e-01 6.643228871280e-01 6.665603917497e-01 6.687427706740e-01 6.708710528351e-01 6.729426755615e-01 6.749583583416e-01 6.769177365963e-01 6.788176197410e-01 6.806601315184e-01 6.824432151183e-01 6.841668079524e-01 6.858291038570e-01 6.874304331000e-01 6.889705473353e-01 6.904473961628e-01 6.918616700023e-01 6.932122725848e-01 6.944981687116e-01 6.957197762921e-01 6.968748352693e-01 6.979653501069e-01 6.989877297254e-01 6.999433800149e-01 7.008309071310e-01 7.016501912128e-01 7.024016478991e-01 7.030824382986e-01 7.036936924276e-01 7.042349613354e-01 7.047045684437e-01 7.051038837560e-01 7.054305190270e-01 7.056849053938e-01 7.058677897515e-01 7.059766414471e-01 7.060118995044e-01 7.059735475862e-01 7.058616470703e-01 7.056742406066e-01 7.054128348900e-01 7.050762579442e-01 7.046638240513e-01 7.041762784498e-01 7.036118539067e-01 7.029721334019e-01 7.022556670066e-01 7.014625278191e-01 7.005930154289e-01 6.996465007748e-01 6.986234413570e-01 6.975229134292e-01 6.963454887743e-01 6.950907564827e-01 6.937590304423e-01 6.923496494852e-01 6.908642484986e-01 6.893013984532e-01 6.876617988157e-01 6.859453453019e-01 6.841525015085e-01 6.822835852027e-01 6.803375185276e-01 6.783175647975e-01 6.762208461648e-01 6.740490181686e-01 6.718029139781e-01 6.694818333182e-01 6.670880047692e-01 6.646192533520e-01 6.620795093103e-01 6.594672394410e-01 6.567828725600e-01 6.540292350284e-01 6.512041127225e-01 6.483110060368e-01 6.453481445314e-01 6.423191085085e-01 6.392240753833e-01 6.360617460614e-01 6.328377241470e-01 6.295477046133e-01 6.261988755534e-01 6.227876489231e-01 6.193171285554e-01 6.157906334951e-01 6.122050349174e-01 6.085678943578e-01 6.048755659293e-01 6.011328658329e-01 5.973411580321e-01 5.934997877315e-01 5.896163341057e-01 5.856856859472e-01 5.817169640011e-01 5.777071638644e-01 5.736618274225e-01 5.695829571168e-01 5.654710102721e-01 5.613335791088e-01 5.571665925433e-01 5.529793266542e-01 5.487715226694e-01 5.445456796848e-01 5.403097875910e-01 5.360601575710e-01 5.318081718712e-01 5.275502418913e-01 5.232962486587e-01 5.190472017616e-01 5.148063728154e-01 5.105816733999e-01 5.063727056810e-01 5.021895435651e-01 4.980324057961e-01 4.939077058580e-01 4.898229419969e-01 4.857780576609e-01 4.817847797913e-01 4.778425203275e-01 4.739605965563e-01 4.701444198913e-01 4.663980931191e-01 4.627312934779e-01 4.591450992204e-01 4.556511881817e-01 4.522506745425e-01 4.489534042288e-01 4.457660500036e-01 4.426913850934e-01 4.397407117747e-01 4.369156725564e-01 4.342270426793e-01 4.316781397888e-01 4.292757353980e-01 4.270291143248e-01 4.249386915731e-01 4.230163199141e-01 4.212622232235e-01 4.196859630436e-01 4.182905766354e-01 4.170791879627e-01 4.160611545524e-01 4.152342679020e-01 4.146084238406e-01 4.141807657191e-01 4.139585824349e-01 4.139425454325e-01 4.141325034319e-01 4.145347426942e-01 4.151428445417e-01 4.159639010683e-01 4.169929582900e-01 4.182307207452e-01 4.196766655122e-01 4.213254622212e-01 4.231800660892e-01 4.252318197190e-01 4.274813174768e-01 4.299231020418e-01 4.325520843136e-01 4.353665434866e-01 4.383564636341e-01 4.415228389097e-01 4.448546772291e-01 4.483487829588e-01 4.519984072455e-01 4.557966476244e-01 4.597387123717e-01 4.638135380379e-01 4.680197681995e-01 4.723458104590e-01 4.767872203666e-01 4.813361096863e-01 4.859843612525e-01 4.907274514197e-01 4.955542423235e-01 5.004609369623e-01 5.054384641555e-01 5.104800085175e-01 5.155787082849e-01 5.207261678834e-01 5.259179766400e-01 5.311439442871e-01 5.363994985484e-01 5.416761835063e-01 5.469680599437e-01 5.522685092060e-01 5.575688774133e-01 5.628659670368e-01 5.681506230409e-01 5.734176834450e-01 5.786608256423e-01 5.838730976179e-01 5.890488464491e-01 5.941815700236e-01 5.992657528443e-01 6.042952240936e-01 6.092639018276e-01 6.141662254308e-01 6.189968213194e-01 6.237497394294e-01 6.284189526105e-01 6.330009409683e-01 6.374879305282e-01 6.418764430343e-01 6.461604816192e-01 6.503347521181e-01 6.543956700873e-01 6.583359889503e-01 6.621526927491e-01 6.658398116257e-01 6.693938994390e-01 6.728095231471e-01 6.760803119042e-01 6.792064715495e-01 6.821787156174e-01 6.849962655250e-01 6.876533384241e-01 6.901459270482e-01 6.924714619754e-01 6.946232408359e-01 6.966010723791e-01 6.983981318813e-01 7.000127709896e-01 7.014405985774e-01 7.026778751551e-01 7.037243063030e-01 7.045717685605e-01 7.052219471599e-01 7.056702349043e-01 7.059134694324e-01 7.059514009239e-01 7.057781780321e-01 7.053944225881e-01 7.047966601159e-01 7.039834329445e-01 7.029540997521e-01 7.017040383727e-01 7.002363657261e-01 6.985460376559e-01 6.966344131386e-01 6.945005868966e-01 6.921422586380e-01 6.895626570936e-01 6.867580938849e-01 6.837318904793e-01 6.804830406932e-01 6.770130632749e-01 6.733236870741e-01 6.694141471830e-01 6.652896121918e-01 6.609497401588e-01 6.563979103412e-01 6.516382009746e-01 6.466719352412e-01 6.415058102615e-01 6.361415095108e-01 6.305850724475e-01 6.248425411300e-01 6.189182230270e-01 6.128204615632e-01 6.065542905049e-01 6.001304638762e-01 5.935551125743e-01 5.868379958919e-01 5.799902408749e-01 5.730210464052e-01 5.659438492244e-01 5.587699439141e-01 5.515133699463e-01 5.441899681123e-01 5.368133205994e-01 5.294037620500e-01 5.219766358515e-01 5.145517020506e-01 5.071520642130e-01 4.997967670447e-01 4.925116016003e-01 4.853197469273e-01 4.782493910596e-01 4.713269858449e-01 4.645809614395e-01 4.580438495741e-01 4.517447083791e-01 4.457188189185e-01 4.399980809286e-01 4.346171958307e-01 4.296112312757e-01 4.250130610151e-01 4.208595045878e-01 4.171810574266e-01 4.140118669580e-01 4.113806053653e-01 4.093159219948e-01 4.078429800975e-01 4.069810636393e-01 4.067511982793e-01 4.071637879914e-01 4.082286019274e-01 4.099497814820e-01 4.123264683382e-01 4.153542959551e-01 4.190200172191e-01 4.233132568355e-01 4.282127367595e-01 4.336979342562e-01 4.397433258622e-01 4.463202598951e-01 4.534017098433e-01 4.609530309673e-01 4.689436763139e-01 4.773399745237e-01 4.861077769012e-01 4.952129299703e-01 5.046206928248e-01 5.142997007539e-01 5.242135945144e-01 5.343327130699e-01 5.446224956738e-01 5.550540202513e-01 5.655976386523e-01 5.762217594377e-01 5.869013966520e-01 5.976062072228e-01 6.083117811479e-01 6.189929173262e-01 6.296243891510e-01 6.401840839182e-01 6.506469610643e-01 6.609945811599e-01 6.712029358471e-01 6.812548402549e-01 6.911303075546e-01 7.008090683749e-01 7.102788168586e-01 7.195171952123e-01 7.285121374161e-01 7.372479543232e-01 7.457094318989e-01 7.538864566996e-01 7.617617342523e-01 7.693289057976e-01 7.765737163483e-01 7.834867429648e-01 7.900608205612e-01 7.962860286869e-01 8.021562903927e-01 8.076642543810e-01 8.128056172089e-01 8.175751229107e-01 8.219702663552e-01 8.259883667896e-01 8.296275284471e-01 8.328890811835e-01 8.357707142755e-01 8.382778370506e-01 8.404109577481e-01 8.421752998645e-01 8.435759327160e-01 8.446191140202e-01 8.453132077451e-01 8.456653627331e-01 8.456870499518e-01 8.453897028387e-01 8.447850343352e-01 8.438885863227e-01 8.427123737834e-01 8.412760761584e-01 8.395946196415e-01 8.376879231934e-01 8.355759736300e-01 8.332787358082e-01 8.308209447448e-01 8.282227989629e-01 8.255102756531e-01 8.227079934874e-01 8.198416341822e-01 8.169393007913e-01 8.140253544899e-01 8.111305892530e-01 8.082807851087e-01 8.055064749151e-01 8.028333636856e-01 8.002914518148e-01 7.979077357237e-01 7.957093804673e-01 7.937226395578e-01 7.919712729876e-01 7.904829565859e-01 7.892763966426e-01 7.883744552185e-01 7.877966463960e-01 7.875568522530e-01 7.876741177774e-01 7.881561170949e-01 7.890163094855e-01 7.902600380317e-01 7.918900666077e-01 7.939117838993e-01 7.963200319222e-01 7.991145241896e-01 8.022860258116e-01 8.058264518240e-01 8.097251166541e-01 8.139658906435e-01 8.185363904158e-01 8.234158744914e-01 8.285865393792e-01 8.340264256170e-01 8.397128363209e-01 8.456244503640e-01 8.517333000555e-01 8.580181372578e-01 8.644507985750e-01 8.710070387519e-01 8.776605059167e-01 8.843840190812e-01 8.911552067440e-01 8.979449554623e-01 9.047323965618e-01 9.114899403066e-01 9.181957235942e-01 9.248272899167e-01 9.313614576309e-01 9.377797546822e-01 9.440580351956e-01 9.501820791314e-01 9.561302945312e-01 9.618868338933e-01 9.674371163779e-01 9.727623323142e-01 9.778539279119e-01 9.826948190536e-01 9.872746243338e-01 9.915834014163e-01 9.956095633202e-01 9.993465297267e-01 1.002783130003e+00 1.005915986415e+00 1.008736243542e+00 1.011240761372e+00 1.013423139263e+00 1.015279916072e+00 1.016811541336e+00 1.018010534177e+00 1.018881131149e+00 1.019419203447e+00 1.019626265815e+00 1.019504661250e+00 1.019052007502e+00 1.018276207634e+00 1.017177007616e+00 1.015758658502e+00 1.014029286559e+00 1.011988666729e+00 1.009648898432e+00 1.007013268975e+00 1.004091457459e+00 1.000893131348e+00 9.974253662411e-01 9.937015692618e-01 9.897311027282e-01 9.855276201727e-01 9.811037425080e-01 9.764738732480e-01 9.716542925204e-01 9.666590237437e-01 9.615068088331e-01 9.562139338769e-01 9.508007890458e-01 9.452854045660e-01 9.396884717449e-01 9.340319317051e-01 9.283361207879e-01 9.226254055715e-01 9.169211235947e-01 9.112490164846e-01 9.056333282457e-01 9.000970526551e-01 8.946690269141e-01 8.893719704443e-01 8.842343206635e-01 8.792817669962e-01 8.745408771612e-01 8.700398259462e-01 8.658050233230e-01 8.618641839209e-01 8.582433264858e-01 8.549713268470e-01 8.520734485591e-01 8.495767889841e-01 8.475065346798e-01 8.458869911586e-01 8.447424064823e-01 8.440950434745e-01 8.439648130645e-01 8.443703190227e-01 8.453263307292e-01 8.468471744608e-01 8.489414238157e-01 8.516155161984e-01 8.548708603539e-01 8.587048870506e-01 8.631099154736e-01 8.680723337371e-01 8.735745650980e-01 8.795933276476e-01 8.860972570312e-01 8.930528916594e-01 9.004177686742e-01 9.081461192235e-01 9.161865429028e-01 9.244813646091e-01 9.329713227295e-01 9.415913277427e-01 9.502741386770e-01 9.589518049476e-01 9.675500058503e-01 9.760003719587e-01 9.842290593234e-01 9.921679156140e-01 9.997469898484e-01 1.006903597622e+00 1.013576374487e+00 1.019710516249e+00 1.025259637945e+00 1.030178706406e+00 1.034438296587e+00 1.038014878082e+00 1.040893113348e+00 1.043073648139e+00 1.044563014544e+00 1.045386024850e+00 1.045573500864e+00 1.045174970531e+00 1.044250157371e+00 1.042869355026e+00 1.041119687992e+00 1.039093741142e+00 1.036900587752e+00 1.034652413326e+00 1.032469480158e+00 1.030479811915e+00 1.028808263501e+00 1.027583196541e+00 1.026923114299e+00 1.026945320830e+00 1.027753515397e+00 1.029435077813e+00 1.032067444863e+00 1.035700486699e+00 1.040371430231e+00 1.046090384747e+00 1.052846221764e+00 1.060608103776e+00 1.069320772648e+00 1.078915913492e+00 1.089300115698e+00 1.100375437123e+00 1.112023448123e+00 1.124125633572e+00 1.136555727316e+00 1.149180111227e+00 1.161875973468e+00 1.174512856719e+00 1.186972078788e+00 1.199140460475e+00 1.210909553942e+00 1.222186601496e+00 1.232880377373e+00 1.242920097894e+00 1.252237190069e+00 1.260780400513e+00 1.268508780329e+00 1.275384569504e+00 1.281393927835e+00 1.286518970212e+00 1.290761346541e+00 1.294127056338e+00 1.296627532427e+00 1.298288861101e+00 1.299131469810e+00 1.299196526122e+00 1.298515877106e+00 1.297131175632e+00 1.295088854858e+00 1.292429057450e+00 1.289204508484e+00 1.285455573143e+00 1.281231783861e+00 1.276577276165e+00 1.271533749375e+00 1.266148255623e+00 1.260455837241e+00 1.254504092161e+00 1.248328195882e+00 1.241973382020e+00 1.235485014103e+00 1.228905321292e+00 1.222295035035e+00 1.215704341399e+00 1.209202548373e+00 1.202861510801e+00 1.196754994712e+00 1.190976650756e+00 1.185605294096e+00 1.180741012176e+00 1.176468370277e+00 1.172872341000e+00 1.170032302572e+00 1.167998301088e+00 1.166820584670e+00 1.166505190877e+00 1.167043705822e+00 1.168395901117e+00 1.170482322827e+00 1.173209898723e+00 1.176440786339e+00 1.180034212580e+00 1.183826515849e+00 1.187643113378e+00 1.191326594385e+00 1.194708809663e+00 1.197663110788e+00 1.200071776160e+00 1.201854740933e+00 1.202977729498e+00 1.203422363947e+00 1.203238078137e+00 1.202485310805e+00 1.201267865558e+00 1.199719522434e+00 1.197970458214e+00 1.196187697379e+00 1.194506038788e+00 1.193066403809e+00 1.191986518682e+00 1.191344590024e+00 1.191210982167e+00 1.191596792866e+00 1.192508778013e+00 1.193912382473e+00 1.195754355239e+00 1.197987468320e+00 1.200529991904e+00 1.203335387344e+00 1.206343020148e+00 1.209508604357e+00 1.212812241310e+00 1.216215851262e+00 1.219726269786e+00 1.223320520401e+00 1.226992103977e+00 1.230730054372e+00 1.234498047250e+00 1.238279107189e+00 1.242016806977e+00 1.245674853714e+00 1.249200400966e+00 1.252543685670e+00 1.255673987845e+00 1.258547104003e+00 1.261153678962e+00 1.263468128385e+00 1.265485837956e+00 1.267200190583e+00 1.268578835466e+00 1.269609893093e+00 1.270229152837e+00 1.270383653189e+00 1.269993723321e+00 1.268964692153e+00 1.266230144912e+00 1.260795721161e+00 1.254432486022e+00 1.249143560028e+00 1.246134711702e+00 1.245200453952e+00 1.244840602570e+00 1.243026342688e+00 1.238236392590e+00 1.230250958051e+00 1.220272576815e+00 1.210371268568e+00 1.202510336894e+00 1.197564419067e+00 1.194873952515e+00 1.192638199058e+00 1.188862607223e+00 1.182359652931e+00 1.173366207523e+00 1.163449409507e+00 1.154718742866e+00 1.148777622325e+00 1.145914274800e+00 1.144945816849e+00 1.143860071625e+00 1.140895856204e+00 1.135433518691e+00 1.128311385015e+00 1.121435916674e+00 1.116835666347e+00 1.115577605973e+00 1.117205465278e+00 1.119949840492e+00 1.121596991312e+00 1.120548039859e+00 1.116547611297e+00 1.110700480495e+00 1.104844930974e+00 1.100575798208e+00 1.098372315708e+00 1.097323075084e+00 1.095642251823e+00 1.091626947290e+00 1.084553020773e+00 1.075108769218e+00 1.065104050203e+00 1.056559745299e+00 1.050628935674e+00 1.046911151640e+00 1.043530798349e+00 1.038008655187e+00 1.028495415416e+00 1.014745903484e+00 9.984732286208e-01 9.829851807036e-01 9.720784195175e-01 9.686090191861e-01 9.733328665552e-01 9.843222854732e-01 9.971930053409e-01 9.671835631477e-01 8.901191482470e-01 8.113139583753e-01 7.854523755008e-01 8.301622985544e-01 9.056740660368e-01 9.574093041494e-01 9.529004268205e-01 8.915392990175e-01 8.061971401799e-01 7.570169622655e-01 7.915026315212e-01 8.904640030056e-01 9.914368963280e-01 1.042742857608e+00 1.021248594658e+00 9.335802855515e-01 8.173880835681e-01 7.390165730586e-01 7.570442601032e-01 8.566141624705e-01 9.702504046956e-01 1.043284991520e+00 1.051704467429e+00 9.991388394760e-01 9.130747336586e-01 8.384284485015e-01 8.172683893046e-01 8.552062465530e-01 9.175572841251e-01 9.632316512473e-01 9.689160035360e-01 9.339167417647e-01 8.778661253030e-01 8.337303702726e-01 8.302138918965e-01 8.690326625336e-01 9.234647336217e-01 9.600583397712e-01 9.564559798399e-01 9.077341317911e-01 8.281655574176e-01 7.506464657611e-01 7.165877106488e-01 7.456494923756e-01 8.140693209817e-01 8.781566907788e-01 9.040822940502e-01 8.776968853512e-01 8.057311243263e-01 7.161369448433e-01 6.539857421498e-01 6.562903811206e-01 7.136479054094e-01 7.805479024747e-01 8.166663343309e-01 8.040710382921e-01 7.487983126797e-01 6.801032858400e-01 6.428878731482e-01 6.675095701740e-01 7.372852652969e-01 8.079184923292e-01 8.438279286232e-01 8.309062277612e-01 7.777200185188e-01 7.143530239201e-01 6.837038067448e-01 7.125609094726e-01 7.847861617857e-01 8.598441371256e-01 9.045415834579e-01 9.045018993433e-01 8.645278597842e-01 8.063005215673e-01 7.619079726000e-01 7.575723710119e-01 7.938894336635e-01 8.469819505223e-01 8.893200064058e-01 9.044663410696e-01 8.905358341732e-01 8.581939823743e-01 8.255181906437e-01 8.093585391208e-01 8.155717235642e-01 8.362174618925e-01 8.566937393563e-01 8.653901383810e-01 8.589458820500e-01 8.424435288491e-01 8.259316577426e-01 8.182615243695e-01 8.213498590870e-01 8.290990917344e-01 8.320361546073e-01 8.237115131214e-01 8.047326038549e-01 7.830411481195e-01 7.697753819721e-01 7.719714445987e-01 7.868843302414e-01 8.035321272126e-01 8.100735969534e-01 8.008015850921e-01 7.795729059059e-01 7.586754559453e-01 7.525518367475e-01 7.928913346912e-01
 3.755149178534e-01 3.740838897586e-01 3.727845644372e-01 3.716590591863e-01 3.706099196781e-01 3.694739590398e-01 3.681582467539e-01 3.667193267578e-01 3.653185905426e-01 3.640969696647e-01 3.630579056216e-01 3.620594152895e-01 3.609238042973e-01 3.595850334691e-01 3.581489615447e-01 3.568072794102e-01 3.556788482993e-01 3.547082236737e-01 3.537185061911e-01 3.525559888500e-01 3.512138062620e-01 3.498332958895e-01 3.485900351043e-01 3.475518272689e-01 3.466277742170e-01 3.456476080496e-01 3.444972559677e-01 3.432047670863e-01 3.419112278288e-01 3.407650427577e-01 3.398101758061e-01 3.389542165841e-01 3.380322352743e-01 3.369323628109e-01 3.356845528967e-01 3.344501149528e-01 3.333966206263e-01 3.325585558982e-01 3.318059742654e-01 3.309440273969e-01 3.298685944976e-01 3.286588546183e-01 3.275115135000e-01 3.265823331177e-01 3.258619429065e-01 3.251850590602e-01 3.243690920088e-01 3.233554344934e-01 3.222484328650e-01 3.212305603578e-01 3.204211066340e-01 3.197923743440e-01 3.191904957133e-01 3.184537139719e-01 3.175355930773e-01 3.165365805424e-01 3.156334124954e-01 3.149394348269e-01 3.144136838030e-01 3.138914350598e-01 3.132128515492e-01 3.123517087991e-01 3.114387139564e-01 3.106575172306e-01 3.100958795939e-01 3.096737817007e-01 3.092088264252e-01 3.085650308866e-01 3.077623982032e-01 3.069584163597e-01 3.063234959393e-01 3.059040904059e-01 3.055836602536e-01 3.051784544436e-01 3.045865470527e-01 3.038688892392e-01 3.031984451798e-01 3.027200903347e-01 3.024370583532e-01 3.022111293242e-01 3.018722444476e-01 3.013563484714e-01 3.007497262576e-01 3.002199470381e-01 2.998838951831e-01 2.997243582066e-01 2.996026220965e-01 2.993629898814e-01 2.989491710641e-01 2.984523176960e-01 2.980442941935e-01 2.978482615107e-01 2.978367382439e-01 2.978496626020e-01 2.977119753371e-01 2.973738249511e-01 2.969620694030e-01 2.966830292395e-01 2.966587354679e-01 2.968185256330e-01 2.969519543646e-01 2.968746958711e-01 2.965847499174e-01 2.962692447726e-01 2.961593452768e-01 2.963341003706e-01 2.966477035911e-01 2.968491710669e-01 2.967905438757e-01 2.965520666143e-01 2.963773274836e-01 2.964712838036e-01 2.968233144973e-01 2.972197196811e-01 2.974261456229e-01 2.973832263637e-01 2.972495780801e-01 2.972640642176e-01 2.975466728320e-01 2.980043980694e-01 2.984189109464e-01 2.986319165652e-01 2.986697016301e-01 2.987056671331e-01 2.989124250900e-01 2.993265935756e-01 2.998363514207e-01 3.002806914728e-01 3.005769375173e-01 3.007715915104e-01 3.009938277452e-01 3.013501584209e-01 3.018564937682e-01 3.024352950362e-01 3.029754261116e-01 3.034113832505e-01 3.037660632928e-01 3.041325534324e-01 3.046047332116e-01 3.052097410828e-01 3.058845475982e-01 3.065242563626e-01 3.070617270058e-01 3.075236275504e-01 3.080054853026e-01 3.085908674385e-01 3.092837446896e-01 3.100089823181e-01 3.106815377822e-01 3.112757857089e-01 3.118398963063e-01 3.124454339440e-01 3.131209918899e-01 3.138455304731e-01 3.145745917258e-01 3.152846509110e-01 3.159788051088e-01 3.166760708827e-01 3.173869434283e-01 3.181169139652e-01 3.188739588790e-01 3.196615815237e-01 3.204729096601e-01 3.212853914408e-01 3.220815610800e-01 3.228670577348e-01 3.236661552200e-01 3.245031953812e-01 3.253756736662e-01 3.262573634761e-01 3.271279570826e-01 3.279839317948e-01 3.288422687609e-01 3.297171516314e-01 3.306110664051e-01 3.315171920409e-01 3.324279386069e-01 3.333416293994e-01 3.342571853591e-01 3.351748687844e-01 3.360966163372e-01 3.370291400657e-01 3.379738498612e-01 3.389288137163e-01 3.398866467390e-01 3.408452665946e-01 3.418077181977e-01 3.427784325140e-01 3.437563557701e-01 3.447348905909e-01 3.457117632908e-01 3.466939617055e-01 3.476852961920e-01 3.486842279193e-01 3.496820173784e-01 3.506738449073e-01 3.516648664801e-01 3.526640238362e-01 3.536745590633e-01 3.546890104028e-01 3.557011722591e-01 3.567110876301e-01 3.577242646237e-01 3.587455112341e-01 3.597718683838e-01 3.607985661205e-01 3.618225835271e-01 3.628482550414e-01 3.638775694339e-01 3.649093471359e-01 3.659417037997e-01 3.669717817307e-01 3.680008498997e-01 3.690311306377e-01 3.700619695161e-01 3.710929383454e-01 3.721213208010e-01 3.731484895542e-01 3.741757049737e-01 3.752021949277e-01 3.762275868879e-01 3.772512641141e-01 3.782728694443e-01 3.792920865586e-01 3.803116589949e-01 3.813290077480e-01 3.823433437310e-01 3.833548197562e-01 3.843633986691e-01 3.853703317750e-01 3.863755571327e-01 3.873764072017e-01 3.883737164405e-01 3.893673391405e-01 3.903571444996e-01 3.913434376379e-01 3.923264111957e-01 3.933048170637e-01 3.942780323379e-01 3.952471787571e-01 3.962118979469e-01 3.971716106971e-01 3.981255668699e-01 3.990768894631e-01 4.000217165841e-01 4.009613559968e-01 4.018946121655e-01 4.028212497989e-01 4.037434584491e-01 4.046605249504e-01 4.055706292728e-01 4.064728718842e-01 4.073685141758e-01 4.082575677706e-01 4.091406047373e-01 4.100167672780e-01 4.108843417081e-01 4.117445253915e-01 4.125980911497e-01 4.134440040025e-01 4.142823971848e-01 4.151129241417e-01 4.159348640525e-01 4.167488829633e-01 4.175539305040e-01 4.183503597797e-01 4.191382605122e-01 4.199183229635e-01 4.206892314258e-01 4.214501689535e-01 4.222016879736e-01 4.229439009530e-01 4.236767802968e-01 4.244006891714e-01 4.251148427777e-01 4.258184899243e-01 4.265119971424e-01 4.271950875847e-01 4.278674148188e-01 4.285306238505e-01 4.291830692235e-01 4.298242193221e-01 4.304542642291e-01 4.310736585234e-01 4.316816830314e-01 4.322787787332e-01 4.328651427539e-01 4.334390858000e-01 4.340009683690e-01 4.345518970350e-01 4.350901991319e-01 4.356171022025e-01 4.361316546156e-01 4.366327868283e-01 4.371213037979e-01 4.375980885705e-01 4.380622877341e-01 4.385130938248e-01 4.389514682350e-01 4.393751568722e-01 4.397859704109e-01 4.401837547359e-01 4.405684318632e-01 4.409395396418e-01 4.412968258508e-01 4.416391969289e-01 4.419675800289e-01 4.422821579589e-01 4.425830021063e-01 4.428700258998e-01 4.431418672043e-01 4.433990015023e-01 4.436410879390e-01 4.438685789359e-01 4.440814205690e-01 4.442798509194e-01 4.444629457588e-01 4.446297359605e-01 4.447810705432e-01 4.449169355310e-01 4.450372355258e-01 4.451423210579e-01 4.452324614812e-01 4.453059751376e-01 4.453629914858e-01 4.454034479440e-01 4.454278871601e-01 4.454356649254e-01 4.454282133258e-01 4.454041360554e-01 4.453636451363e-01 4.453061047820e-01 4.452308312983e-01 4.451386151719e-01 4.450302509818e-01 4.449049803948e-01 4.447631836656e-01 4.446034226335e-01 4.444257514576e-01 4.442311117776e-01 4.440192801908e-01 4.437888660275e-01 4.435415935009e-01 4.432766583610e-01 4.429932489153e-01 4.426925360750e-01 4.423740878913e-01 4.420368974655e-01 4.416819524821e-01 4.413075678295e-01 4.409153691975e-01 4.405047814986e-01 4.400762328871e-01 4.396288296183e-01 4.391626348395e-01 4.386774654134e-01 4.381733906515e-01 4.376512630334e-01 4.371094289230e-01 4.365489147914e-01 4.359694688127e-01 4.353696253222e-01 4.347519789163e-01 4.341151691941e-01 4.334597217033e-01 4.327840103026e-01 4.320893236928e-01 4.313745846195e-01 4.306410707742e-01 4.298884338222e-01 4.291160522479e-01 4.283246632655e-01 4.275132904415e-01 4.266824992167e-01 4.258323840158e-01 4.249628307849e-01 4.240736961817e-01 4.231648448102e-01 4.222365584528e-01 4.212894916760e-01 4.203217868913e-01 4.193349357703e-01 4.183277582479e-01 4.173012506444e-01 4.162550127928e-01 4.151902619546e-01 4.141063046764e-01 4.130027281107e-01 4.118786016677e-01 4.107347229154e-01 4.095709845709e-01 4.083882088513e-01 4.071872145404e-01 4.059668264178e-01 4.047279302175e-01 4.034686684375e-01 4.021885155814e-01 4.008897064244e-01 3.995722429640e-01 3.982379756329e-01 3.968840795073e-01 3.955110217484e-01 3.941184097596e-01 3.927053106213e-01 3.912747223864e-01 3.898274975828e-01 3.883612738575e-01 3.868772742401e-01 3.853739272066e-01 3.838514656492e-01 3.823121116297e-01 3.807557196633e-01 3.791821938506e-01 3.775909590917e-01 3.759823024732e-01 3.743554819518e-01 3.727127525617e-01 3.710544295702e-01 3.693790142467e-01 3.676880183940e-01 3.659798567335e-01 3.642556840812e-01 3.625172042542e-01 3.607634277148e-01 3.589950271760e-01 3.572116811846e-01 3.554133964633e-01 3.536008945823e-01 3.517750042674e-01 3.499361883707e-01 3.480843269305e-01 3.462194467449e-01 3.443414363872e-01 3.424515660771e-01 3.405501347991e-01 3.386374436120e-01 3.367146650648e-01 3.347802571159e-01 3.328361102318e-01 3.308820743687e-01 3.289201103024e-01 3.269487982755e-01 3.249695044276e-01 3.229825338248e-01 3.209889206058e-01 3.189892289609e-01 3.169837342475e-01 3.149728817423e-01 3.129575461653e-01 3.109386688235e-01 3.089166392214e-01 3.068922166712e-01 3.048667041863e-01 3.028401190212e-01 3.008131898148e-01 2.987872198895e-01 2.967628401351e-01 2.947413231596e-01 2.927234275051e-01 2.907097857887e-01 2.887022408310e-01 2.866999105625e-01 2.847052991339e-01 2.827198008391e-01 2.807445141435e-01 2.787792416198e-01 2.768262005890e-01 2.748863895996e-01 2.729613516208e-01 2.710522396757e-01 2.691606244249e-01 2.672880022648e-01 2.654343858490e-01 2.636025036254e-01 2.617934308203e-01 2.600087016871e-01 2.582509862400e-01 2.565202819408e-01 2.548190406073e-01 2.531480533017e-01 2.515101722106e-01 2.499068791809e-01 2.483398023415e-01 2.468111445693e-01 2.453214630580e-01 2.438737065138e-01 2.424689141095e-01 2.411106063707e-01 2.397998600309e-01 2.385372774117e-01 2.373261838374e-01 2.361679712619e-01 2.350653635687e-01 2.340202938541e-01 2.330337996131e-01 2.321078160388e-01 2.312442799836e-01 2.304459205722e-01 2.297140497331e-01 2.290502887353e-01 2.284566339650e-01 2.279341513491e-01 2.274846214287e-01 2.271106768871e-01 2.268124699906e-01 2.265922338412e-01 2.264506200210e-01 2.263893060863e-01 2.264089928685e-01 2.265112823294e-01 2.266963874401e-01 2.269658151550e-01 2.273192324451e-01 2.277584225555e-01 2.282840648578e-01 2.288943000537e-01 2.295916419471e-01 2.303753263143e-01 2.312452992256e-01 2.322016102511e-01 2.332438109128e-01 2.343722941193e-01 2.355860732113e-01 2.368842143962e-01 2.382666318340e-01 2.397322590449e-01 2.412803196668e-01 2.429099175226e-01 2.446201159835e-01 2.464097699816e-01 2.482784525834e-01 2.502239051739e-01 2.522446783754e-01 2.543398652524e-01 2.565084195000e-01 2.587491153987e-01 2.610594260141e-01 2.634386085708e-01 2.658849514981e-01 2.683975955888e-01 2.709739780795e-01 2.736126906262e-01 2.763127577203e-01 2.790718738105e-01 2.818884110998e-01 2.847620654039e-01 2.876898570833e-01 2.906708956891e-01 2.937032070479e-01 2.967850966231e-01 2.999157932762e-01 3.030927832354e-01 3.063150820484e-01 3.095813092657e-01 3.128897729624e-01 3.162385101173e-01 3.196265992181e-01 3.230523850600e-01 3.265144442190e-01 3.300114688892e-01 3.335417992137e-01 3.371040842234e-01 3.406969846630e-01 3.443200117619e-01 3.479702610818e-01 3.516473365092e-01 3.553501102941e-01 3.590761495494e-01 3.628263628094e-01 3.665970538986e-01 3.703889700473e-01 3.741999453025e-01 3.780284441991e-01 3.818742562491e-01 3.857358037473e-01 3.896110567442e-01 3.935008353002e-01 3.974024401134e-01 4.013154602745e-01 4.052382967874e-01 4.091695301485e-01 4.131098536961e-01 4.170563972189e-01 4.210091359230e-01 4.249665825791e-01 4.289277817955e-01 4.328923901508e-01 4.368579516532e-01 4.408247889535e-01 4.447913186355e-01 4.487564567304e-01 4.527193849457e-01 4.566800405823e-01 4.606361357887e-01 4.645874754789e-01 4.685331507555e-01 4.724716639987e-01 4.764026601637e-01 4.803250811544e-01 4.842373191120e-01 4.881397653320e-01 4.920303295010e-01 4.959095105425e-01 4.997743953351e-01 5.036258702414e-01 5.074623059887e-01 5.112836784270e-01 5.150875384764e-01 5.188742406310e-01 5.226425526350e-01 5.263909225254e-01 5.301204559614e-01 5.338280133897e-01 5.375145197365e-01 5.411777841107e-01 5.448178623093e-01 5.484336301257e-01 5.520239069742e-01 5.555891655599e-01 5.591269369865e-01 5.626367678284e-01 5.661182979886e-01 5.695701853324e-01 5.729928774003e-01 5.763837604929e-01 5.797429321854e-01 5.830704453543e-01 5.863637302984e-01 5.896232644214e-01 5.928478894193e-01 5.960361441991e-01 5.991886485686e-01 6.023035948110e-01 6.053805564734e-01 6.084178687449e-01 6.114157742063e-01 6.143735997496e-01 6.172899539045e-01 6.201641795200e-01 6.229956324649e-01 6.257839655340e-01 6.285276318474e-01 6.312257187467e-01 6.338787583590e-01 6.364847065228e-01 6.390436842321e-01 6.415549002833e-01 6.440167408831e-01 6.464294454389e-01 6.487914349666e-01 6.511023102151e-01 6.533619500238e-01 6.555692435528e-01 6.577234613595e-01 6.598236783188e-01 6.618699488893e-01 6.638604533083e-01 6.657953068993e-01 6.676739178635e-01 6.694945616332e-01 6.712582743989e-01 6.729630833990e-01 6.746087675466e-01 6.761939362159e-01 6.777198986552e-01 6.791846929463e-01 6.805866780599e-01 6.819278044591e-01 6.832058142831e-01 6.844197650232e-01 6.855704205101e-01 6.866551197659e-01 6.876767238783e-01 6.886311265248e-01 6.895202422619e-01 6.903418022136e-01 6.910960927319e-01 6.917833776468e-01 6.924018263154e-01 6.929514956875e-01 6.934322954913e-01 6.938426659462e-01 6.941834892054e-01 6.944538647861e-01 6.946528525551e-01 6.947810176599e-01 6.948368098933e-01 6.948211168754e-01 6.947328661582e-01 6.945714420033e-01 6.943373860022e-01 6.940293130486e-01 6.936479878699e-01 6.931925523074e-01 6.926623587596e-01 6.920583161121e-01 6.913796020206e-01 6.906257434984e-01 6.897973739786e-01 6.888935876907e-01 6.879145333615e-01 6.868595999917e-01 6.857305189164e-01 6.845253897002e-01 6.832442723152e-01 6.818878334526e-01 6.804559488971e-01 6.789491157524e-01 6.773665111566e-01 6.757089828508e-01 6.739766095552e-01 6.721686470430e-01 6.702867151277e-01 6.683302816545e-01 6.663003736075e-01 6.641959104432e-01 6.620182644747e-01 6.597680595538e-01 6.574447999551e-01 6.550498221758e-01 6.525823396678e-01 6.500446681812e-01 6.474376109003e-01 6.447587090922e-01 6.420132196845e-01 6.391969461455e-01 6.363151963478e-01 6.333661498074e-01 6.303510362673e-01 6.272725854062e-01 6.241287086348e-01 6.209239076909e-01 6.176560001202e-01 6.143291036879e-01 6.109436151105e-01 6.074983463238e-01 6.039991337854e-01 6.004433178625e-01 5.968361138762e-01 5.931768238132e-01 5.894667603737e-01 5.857110434838e-01 5.819060146795e-01 5.780601487403e-01 5.741697478312e-01 5.702404079066e-01 5.662741598009e-01 5.622702085124e-01 5.582371478395e-01 5.541700966977e-01 5.500779153257e-01 5.459597864162e-01 5.418199805209e-01 5.376626404470e-01 5.334867003602e-01 5.293018925024e-01 5.251050207672e-01 5.209046864254e-01 5.167021600217e-01 5.125004428940e-01 5.083072874402e-01 5.041203460012e-01 4.999511628878e-01 4.957983962739e-01 4.916699423183e-01 4.875695340012e-01 4.835004164185e-01 4.794720927954e-01 4.754826732694e-01 4.715445045317e-01 4.676583895124e-01 4.638316194476e-01 4.600705639293e-01 4.563776613400e-01 4.527644474476e-01 4.492299922629e-01 4.457871298523e-01 4.424386105829e-01 4.391895560115e-01 4.360501197339e-01 4.330218758491e-01 4.301170004397e-01 4.273362275520e-01 4.246892590253e-01 4.221818190975e-01 4.198183522350e-01 4.176088640427e-01 4.155531040286e-01 4.136631452716e-01 4.119399674693e-01 4.103913487124e-01 4.090219717948e-01 4.078338178349e-01 4.068368521100e-01 4.060285221653e-01 4.054175088607e-01 4.050048201829e-01 4.047922626768e-01 4.047840765023e-01 4.049790409815e-01 4.053826715151e-01 4.059915670786e-01 4.068074809456e-01 4.078305663885e-01 4.090581559093e-01 4.104925766502e-01 4.121260051880e-01 4.139628491308e-01 4.159943455951e-01 4.182200963833e-01 4.206368493179e-01 4.232371801217e-01 4.260212349245e-01 4.289784246750e-01 4.321090164147e-01 4.354042706535e-01 4.388576822565e-01 4.424662735394e-01 4.462203376064e-01 4.501171307990e-01 4.541461054999e-01 4.583035108734e-01 4.625808032667e-01 4.669706970761e-01 4.714697223589e-01 4.760654312663e-01 4.807554870271e-01 4.855291416804e-01 4.903814836804e-01 4.953055054610e-01 5.002922574791e-01 5.053377263520e-01 5.104312200392e-01 5.155696182757e-01 5.207439555816e-01 5.259469052352e-01 5.311743974751e-01 5.364159796140e-01 5.416694819458e-01 5.469241576144e-01 5.521760121016e-01 5.574185948420e-01 5.626449652014e-01 5.678494872576e-01 5.730252548482e-01 5.781683109919e-01 5.832703156916e-01 5.883262488476e-01 5.933310191059e-01 5.982786207656e-01 6.031635296497e-01 6.079793170784e-01 6.127224254147e-01 6.173848285439e-01 6.219636353868e-01 6.264527445731e-01 6.308470021643e-01 6.351414610982e-01 6.393303336263e-01 6.434104424505e-01 6.473748731320e-01 6.512212682797e-01 6.549432436426e-01 6.585364210654e-01 6.619971558405e-01 6.653192842358e-01 6.685012221148e-01 6.715355721779e-01 6.744200340074e-01 6.771505432155e-01 6.797217381088e-01 6.821324692835e-01 6.843747508834e-01 6.864481618189e-01 6.883490222436e-01 6.900716547926e-01 6.916152691311e-01 6.929729708602e-01 6.941462663934e-01 6.951284801051e-01 6.959172185668e-01 6.965113640151e-01 6.969058387068e-01 6.971012374859e-01 6.970906207760e-01 6.968757352321e-01 6.964526743854e-01 6.958186210340e-01 6.949742918686e-01 6.939153868180e-01 6.926434049709e-01 6.911541809343e-01 6.894475978111e-01 6.875240441533e-01 6.853800790410e-01 6.830183460651e-01 6.804356147537e-01 6.776346037588e-01 6.746144563803e-01 6.713740946687e-01 6.679178522973e-01 6.642427363057e-01 6.603540068959e-01 6.562515520778e-01 6.519361605816e-01 6.474133740616e-01 6.426826931975e-01 6.377501939934e-01 6.326176865086e-01 6.272894236312e-01 6.217709427506e-01 6.160652084929e-01 6.101805193584e-01 6.041208489335e-01 5.978931924758e-01 5.915066200248e-01 5.849667937857e-01 5.782849927268e-01 5.714680907048e-01 5.645272021042e-01 5.574750841463e-01 5.503204398015e-01 5.430799251151e-01 5.357632707474e-01 5.283895393765e-01 5.209728321866e-01 5.135294299759e-01 5.060802675331e-01 4.986426275899e-01 4.912395423836e-01 4.838924866490e-01 4.766254564788e-01 4.694646689049e-01 4.624351114898e-01 4.555667928953e-01 4.488868478601e-01 4.424286360703e-01 4.362224082011e-01 4.303010124962e-01 4.247010945633e-01 4.194523400540e-01 4.145932953911e-01 4.101567803234e-01 4.061769642566e-01 4.026873218100e-01 3.997177196305e-01 3.973000979574e-01 3.954577329552e-01 3.942167662878e-01 3.935958206094e-01 3.936100219010e-01 3.942728846992e-01 3.955865790592e-01 3.975571647201e-01 4.001778452686e-01 4.034440833479e-01 4.073415750628e-01 4.118523175178e-01 4.169591547536e-01 4.226346774391e-01 4.288555872753e-01 4.355898787504e-01 4.428089300174e-01 4.504795017005e-01 4.585678129750e-01 4.670421393625e-01 4.758655724485e-01 4.850066419567e-01 4.944301290321e-01 5.041021528449e-01 5.139930354477e-01 5.240671583566e-01 5.342965393119e-01 5.446488863674e-01 5.550970115448e-01 5.656101673203e-01 5.761631462597e-01 5.867291995814e-01 5.972805617519e-01 6.077963757408e-01 6.182510248356e-01 6.286228178715e-01 6.388892813988e-01 6.490297472274e-01 6.590257661971e-01 6.688554706684e-01 6.785031860674e-01 6.879497443670e-01 6.971789448305e-01 7.061757776409e-01 7.149229296303e-01 7.234086140340e-01 7.316170252724e-01 7.395380842302e-01 7.471585364566e-01 7.544656324051e-01 7.614528646420e-01 7.681067258204e-01 7.744229710752e-01 7.803899739100e-01 7.860035237797e-01 7.912563703495e-01 7.961431653867e-01 8.006619709983e-01 8.048067105135e-01 8.085780353440e-01 8.119722815899e-01 8.149910531950e-01 8.176346627731e-01 8.199049562135e-01 8.218062178137e-01 8.233408823337e-01 8.245163983088e-01 8.253372983555e-01 8.258131407257e-01 8.259519492456e-01 8.257625126707e-01 8.252587167998e-01 8.244513130413e-01 8.233559776421e-01 8.219858118552e-01 8.203572185304e-01 8.184902926317e-01 8.164006348316e-01 8.141115309894e-01 8.116410490907e-01 8.090138438680e-01 8.062530283956e-01 8.033813273093e-01 8.004258663421e-01 7.974118355938e-01 7.943662121129e-01 7.913180870694e-01 7.882942542567e-01 7.853227841323e-01 7.824328586057e-01 7.796555082966e-01 7.770156130596e-01 7.745439646369e-01 7.722670152138e-01 7.702127905946e-01 7.684064172402e-01 7.668716741810e-01 7.656341377084e-01 7.647120955194e-01 7.641281921280e-01 7.638963671482e-01 7.640339463461e-01 7.645537451603e-01 7.654625695580e-01 7.667721102751e-01 7.684823325530e-01 7.705979927367e-01 7.731167626482e-01 7.760329047278e-01 7.793427434303e-01 7.830326319700e-01 7.870946549533e-01 7.915117257464e-01 7.962687843667e-01 8.013463687000e-01 8.067230600459e-01 8.123802117296e-01 8.182907249466e-01 8.244338468655e-01 8.307818903044e-01 8.373093171053e-01 8.439919317083e-01 8.507995960944e-01 8.577098123950e-01 8.646911503515e-01 8.717214216762e-01 8.787726427790e-01 8.858187958684e-01 8.928367755963e-01 8.997995903376e-01 9.066883162664e-01 9.134757977724e-01 9.201442036228e-01 9.266713854800e-01 9.330376515822e-01 9.392259095649e-01 9.452160723766e-01 9.509953222032e-01 9.565460204473e-01 9.618542599923e-01 9.669087190167e-01 9.716943305463e-01 9.762045738655e-01 9.804249659645e-01 9.843493669090e-01 9.879694766857e-01 9.912782091560e-01 9.942703764069e-01 9.969381196866e-01 9.992813105892e-01 1.001293314494e+00 1.002972963222e+00 1.004319395809e+00 1.005329700893e+00 1.006006214361e+00 1.006346266961e+00 1.006355334043e+00 1.006032639851e+00 1.005381740044e+00 1.004408704395e+00 1.003112784528e+00 1.001505688548e+00 9.995897766155e-01 9.973705703361e-01 9.948597775929e-01 9.920610366989e-01 9.889881652871e-01 9.856470091221e-01 9.820513863357e-01 9.782115805522e-01 9.741399460906e-01 9.698517584574e-01 9.653581494237e-01 9.606780444290e-01 9.558242449785e-01 9.508154304086e-01 9.456687097834e-01 9.404013714768e-01 9.350346531580e-01 9.295865718116e-01 9.240792509534e-01 9.185328782774e-01 9.129699002254e-01 9.074124853154e-01 9.018834645845e-01 8.964078002673e-01 8.910058288658e-01 8.857047730364e-01 8.805278970586e-01 8.754992731561e-01 8.706445305159e-01 8.659872322559e-01 8.615532435693e-01 8.573673473408e-01 8.534531106203e-01 8.498352400088e-01 8.465383444898e-01 8.435854892387e-01 8.410005199855e-01 8.388051625155e-01 8.370212699592e-01 8.356704939822e-01 8.347717204433e-01 8.343434547730e-01 8.344011848258e-01 8.349597945675e-01 8.360315839967e-01 8.376258314742e-01 8.397492418780e-01 8.424043686250e-01 8.455903666888e-01 8.493034116026e-01 8.535349285421e-01 8.582697186474e-01 8.634908072329e-01 8.691735847066e-01 8.752901224761e-01 8.818073395012e-01 8.886846021465e-01 8.958799016313e-01 9.033431172206e-01 9.110231663321e-01 9.188619443385e-01 9.268001115009e-01 9.347744866552e-01 9.427193668629e-01 9.505684397230e-01 9.582555914682e-01 9.657124052532e-01 9.728739718409e-01 9.796762266576e-01 9.860598377176e-01 9.919669437682e-01 9.973474431931e-01 1.002155414670e+00 1.006352566948e+00 1.009911271066e+00 1.012806917222e+00 1.015031631891e+00 1.016583893900e+00 1.017474941454e+00 1.017728881648e+00 1.017379658537e+00 1.016478453105e+00 1.015083900712e+00 1.013270781333e+00 1.011125357642e+00 1.008742932514e+00 1.006233939221e+00 1.003711676172e+00 1.001300084198e+00 9.991257739695e-01 9.973179843947e-01 9.960065119986e-01 9.953120157026e-01 9.953527578264e-01 9.962314268442e-01 9.980409130658e-01 1.000852442929e+00 1.004718370917e+00 1.009673815472e+00 1.015722747467e+00 1.022854405103e+00 1.031030345638e+00 1.040193287602e+00 1.050263307162e+00 1.061146750984e+00 1.072735264143e+00 1.084904860657e+00 1.097532220857e+00 1.110479929784e+00 1.123614363833e+00 1.136802659373e+00 1.149909413507e+00 1.162815562152e+00 1.175397742777e+00 1.187550193340e+00 1.199172082338e+00 1.210174324525e+00 1.220484306844e+00 1.230030886492e+00 1.238768503624e+00 1.246649798730e+00 1.253647665374e+00 1.259745077564e+00 1.264929848253e+00 1.269211044232e+00 1.272592772739e+00 1.275098961255e+00 1.276757018197e+00 1.277598532677e+00 1.277667998328e+00 1.277003561679e+00 1.275659680782e+00 1.273682819084e+00 1.271128340084e+00 1.268049407801e+00 1.264496512914e+00 1.260527299589e+00 1.256185161838e+00 1.251526200575e+00 1.246591244011e+00 1.241427308117e+00 1.236077135754e+00 1.230576604618e+00 1.224973346703e+00 1.219300629320e+00 1.213605335073e+00 1.207931443910e+00 1.202322675089e+00 1.196842386018e+00 1.191538613861e+00 1.186484320154e+00 1.181746771549e+00 1.177397114928e+00 1.173520231526e+00 1.170181150675e+00 1.167462740191e+00 1.165422477566e+00 1.164114565435e+00 1.163577874747e+00 1.163818232078e+00 1.164837628007e+00 1.166588345569e+00 1.169010294242e+00 1.172010028474e+00 1.175465395175e+00 1.179243576187e+00 1.183179023948e+00 1.187116434926e+00 1.190883051751e+00 1.194320659114e+00 1.197291003782e+00 1.199663234215e+00 1.201356785169e+00 1.202306787383e+00 1.202497222105e+00 1.201954478876e+00 1.200728267599e+00 1.198930023804e+00 1.196672938736e+00 1.194114449961e+00 1.191421484053e+00 1.188751813885e+00 1.186283683056e+00 1.184148844521e+00 1.182479610414e+00 1.181365913364e+00 1.180860863395e+00 1.180999382153e+00 1.181758597098e+00 1.183117693042e+00 1.185013585279e+00 1.187380241919e+00 1.190156421904e+00 1.193261015501e+00 1.196653535549e+00 1.200275271837e+00 1.204097402445e+00 1.208102218305e+00 1.212262217270e+00 1.216583413176e+00 1.221034438827e+00 1.225602949824e+00 1.230259392690e+00 1.234954321176e+00 1.239649783397e+00 1.244271927349e+00 1.248770425186e+00 1.253078181808e+00 1.257138869510e+00 1.260912388686e+00 1.264349271735e+00 1.267437286352e+00 1.270140109031e+00 1.272446371744e+00 1.274332536360e+00 1.275757763250e+00 1.276690695304e+00 1.277055441085e+00 1.276793598433e+00 1.275820517262e+00 1.274054326785e+00 1.270639807848e+00 1.264445203540e+00 1.257258963801e+00 1.251110265925e+00 1.247237104317e+00 1.245469877369e+00 1.244334508391e+00 1.241812773310e+00 1.236396132147e+00 1.227871752337e+00 1.217451651071e+00 1.207222346740e+00 1.199165778056e+00 1.194161001965e+00 1.191545442916e+00 1.189513223806e+00 1.186064354947e+00 1.180013190809e+00 1.171615047453e+00 1.162459122176e+00 1.154673912637e+00 1.149873366520e+00 1.148338324931e+00 1.148868809654e+00 1.149438611628e+00 1.148279689769e+00 1.144763939813e+00 1.139710624958e+00 1.134986733446e+00 1.132545650307e+00 1.133366485948e+00 1.136909410388e+00 1.141352282483e+00 1.144456843059e+00 1.144627332316e+00 1.141619923222e+00 1.136553936508e+00 1.131286837582e+00 1.127446883519e+00 1.125557694783e+00 1.124761152559e+00 1.123313186270e+00 1.119512164475e+00 1.112585202730e+00 1.103120366744e+00 1.092794935712e+00 1.083500757746e+00 1.076322133604e+00 1.070887189948e+00 1.065447663829e+00 1.057736775673e+00 1.046163150289e+00 1.030739851771e+00 1.013392618663e+00 9.974974845973e-01 9.866599406186e-01 9.832110032565e-01 9.871169247332e-01 9.958452609568e-01 1.005047790379e+00 9.888520030627e-01 9.123990892833e-01 8.174348732764e-01 7.668480303438e-01 8.007385068867e-01 8.897502516141e-01 9.703810036340e-01 9.969756691780e-01 9.562886130695e-01 8.685861209022e-01 7.866411180294e-01 7.748615082262e-01 8.492322206294e-01 9.576790776317e-01 1.037312831686e+00 1.051020701601e+00 9.922768018157e-01 8.850868184404e-01 7.841955610197e-01 7.580092264690e-01 8.281939824724e-01 9.435741053452e-01 1.040379993922e+00 1.081032154888e+00 1.056470498295e+00 9.822260253571e-01 8.942202370455e-01 8.379751846290e-01 8.415981733515e-01 8.914665751528e-01 9.479841557970e-01 9.778464593965e-01 9.680904991893e-01 9.267550816252e-01 8.786288348483e-01 8.541439584855e-01 8.694452149581e-01 9.125631917193e-01 9.534936853208e-01 9.644173764229e-01 9.316423308976e-01 8.601353147323e-01 7.751840864237e-01 7.186253639257e-01 7.256630594200e-01 7.894838900082e-01 8.672669517091e-01 9.164725734137e-01 9.128918040432e-01 8.535067909120e-01 7.571717772754e-01 6.651480156758e-01 6.294740267517e-01 6.697238319855e-01 7.483780056017e-01 8.137969984538e-01 8.347425652917e-01 8.051037979205e-01 7.421223845602e-01 6.827302268567e-01 6.677880551378e-01 7.082325926104e-01 7.740247163796e-01 8.253794092115e-01 8.382099973244e-01 8.102625503431e-01 7.602102234255e-01 7.219410324467e-01 7.261739424956e-01 7.744793042524e-01 8.386765289054e-01 8.859928055031e-01 8.968873476824e-01 8.695503551558e-01 8.191139997113e-01 7.730564085603e-01 7.587497661912e-01 7.844889743305e-01 8.333078382064e-01 8.786035697442e-01 9.007883716592e-01 8.935876556611e-01 8.637419123840e-01 8.274168279368e-01 8.031655731765e-01 8.018719403013e-01 8.202678587068e-01 8.446983603397e-01 8.610110211228e-01 8.618040449898e-01 8.483636709921e-01 8.287297694766e-01 8.128385868801e-01 8.066467107535e-01 8.086537881918e-01 8.117706948363e-01 8.088797048468e-01 7.976534809640e-01 7.821330311466e-01 7.702584860726e-01 7.684563596334e-01 7.765449319875e-01 7.874230558433e-01 7.920241139449e-01 7.852973759295e-01 7.697572395546e-01 7.548634695081e-01 7.518691730062e-01 7.907114378057e-01
 3.602911360664e-01 3.589284530466e-01 3.576952918744e-01 3.566304393189e-01 3.556392508318e-01 3.545631162634e-01 3.533133583684e-01 3.519475240136e-01 3.506246956924e-01 3.494782328068e-01 3.485084128142e-01 3.475748772486e-01 3.465060895225e-01 3.452424709882e-01 3.438901644832e-01 3.426364884322e-01 3.415915869644e-01 3.406973195680e-01 3.397791011739e-01 3.386916488027e-01 3.374350612426e-01 3.361494280600e-01 3.350026465314e-01 3.340547145040e-01 3.332132678039e-01 3.323132151205e-01 3.312493058916e-01 3.300531176384e-01 3.288636468680e-01 3.278214685100e-01 3.269646899192e-01 3.262009911631e-01 3.253693110565e-01 3.243651403641e-01 3.232236140297e-01 3.221029337059e-01 3.211634589974e-01 3.204345626618e-01 3.197822887223e-01 3.190172067440e-01 3.180464730500e-01 3.169530630586e-01 3.159313966315e-01 3.151266495716e-01 3.145210665598e-01 3.139500799003e-01 3.132395298458e-01 3.123411174343e-01 3.113615161803e-01 3.104769975341e-01 3.097975723802e-01 3.092890375145e-01 3.088009889765e-01 3.081801619037e-01 3.073861493505e-01 3.065222835683e-01 3.057588605150e-01 3.052017066162e-01 3.048039774170e-01 3.044029379058e-01 3.038462444746e-01 3.031161664619e-01 3.023457783242e-01 3.017122583745e-01 3.012940737272e-01 3.010036558174e-01 3.006634294277e-01 3.001467972748e-01 2.994832849359e-01 2.988306699964e-01 2.983497402981e-01 2.980763871223e-01 2.978903880271e-01 2.976129313199e-01 2.971552079377e-01 2.965844894715e-01 2.960722867658e-01 2.957524946667e-01 2.956168529323e-01 2.955264350898e-01 2.953200864684e-01 2.949446756018e-01 2.944916393582e-01 2.941238837751e-01 2.939479328280e-01 2.939365683738e-01 2.939523522177e-01 2.938484430066e-01 2.935797141018e-01 2.932403605402e-01 2.929975710284e-01 2.929620090146e-01 2.930991726596e-01 2.932495896011e-01 2.932487867213e-01 2.930584459231e-01 2.928076204865e-01 2.926954589330e-01 2.928310571475e-01 2.931362511768e-01 2.934055318295e-01 2.934660376688e-01 2.933257972861e-01 2.931733016018e-01 2.932289447277e-01 2.935593427501e-01 2.940144392136e-01 2.943489277292e-01 2.944288431712e-01 2.943422618235e-01 2.943294763258e-01 2.945831703525e-01 2.950838162922e-01 2.956154435282e-01 2.959531731012e-01 2.960484069191e-01 2.960641674081e-01 2.962341566955e-01 2.966668678788e-01 2.972636094766e-01 2.978072010207e-01 2.981476305113e-01 2.983194270625e-01 2.984968859862e-01 2.988476745768e-01 2.994006003802e-01 3.000388041757e-01 3.006043265125e-01 3.010211683772e-01 3.013412834121e-01 3.016938572996e-01 3.021816639554e-01 3.028140362482e-01 3.035120872706e-01 3.041649916341e-01 3.047129512434e-01 3.051831282649e-01 3.056692580923e-01 3.062610648932e-01 3.069815921684e-01 3.077663769224e-01 3.085114180434e-01 3.091529293255e-01 3.097213074502e-01 3.103112258365e-01 3.110044760326e-01 3.118019280559e-01 3.126276243771e-01 3.133964797463e-01 3.140865940286e-01 3.147461675294e-01 3.154462080100e-01 3.162164257969e-01 3.170321714276e-01 3.178501574890e-01 3.186449896806e-01 3.194220957757e-01 3.202002693132e-01 3.209913927807e-01 3.218017047307e-01 3.226358551984e-01 3.234982711130e-01 3.243811603338e-01 3.252624398164e-01 3.261271058383e-01 3.269799361960e-01 3.278455212267e-01 3.287467173944e-01 3.296804169322e-01 3.306222750423e-01 3.315504884091e-01 3.324637963513e-01 3.333772014796e-01 3.343046892941e-01 3.352501986852e-01 3.362056993694e-01 3.371643835205e-01 3.381236241215e-01 3.390841317183e-01 3.400439955171e-01 3.410062103742e-01 3.419768140487e-01 3.429587410932e-01 3.439491064151e-01 3.449410535170e-01 3.459313666478e-01 3.469234154603e-01 3.479224549295e-01 3.489267380105e-01 3.499306639799e-01 3.509315126854e-01 3.519346314596e-01 3.529455108090e-01 3.539621729677e-01 3.549763212033e-01 3.559828616981e-01 3.569862276142e-01 3.579959292653e-01 3.590157594978e-01 3.600376851777e-01 3.610556481812e-01 3.620696926223e-01 3.630852770707e-01 3.641067025965e-01 3.651321709885e-01 3.661564340858e-01 3.671769302815e-01 3.681967603849e-01 3.692189123824e-01 3.702420524195e-01 3.712638840742e-01 3.722822046470e-01 3.732981566367e-01 3.743133852338e-01 3.753281236699e-01 3.763410082407e-01 3.773502016156e-01 3.783564555526e-01 3.793613534296e-01 3.803638309399e-01 3.813637074992e-01 3.823605913288e-01 3.833532011876e-01 3.843430184114e-01 3.853307973377e-01 3.863147592568e-01 3.872950676409e-01 3.882709260808e-01 3.892423703655e-01 3.902104908667e-01 3.911757959278e-01 3.921368100070e-01 3.930910630597e-01 3.940406309856e-01 3.949853496809e-01 3.959249963486e-01 3.968604026633e-01 3.977894002615e-01 3.987129254932e-01 3.996301455144e-01 4.005414547307e-01 4.014462200178e-01 4.023452955884e-01 4.032387328342e-01 4.041258540442e-01 4.050058360278e-01 4.058790579857e-01 4.067442605666e-01 4.076029193901e-01 4.084557404484e-01 4.093002005096e-01 4.101359219378e-01 4.109636491776e-01 4.117837261185e-01 4.125963912288e-01 4.134010219487e-01 4.141969454241e-01 4.149832995845e-01 4.157622047470e-01 4.165323061638e-01 4.172933049963e-01 4.180456982870e-01 4.187887421670e-01 4.195221592161e-01 4.202466081108e-01 4.209608275354e-01 4.216651384453e-01 4.223605392210e-01 4.230456494409e-01 4.237202753491e-01 4.243840381025e-01 4.250371432902e-01 4.256804230948e-01 4.263138482441e-01 4.269363366563e-01 4.275478130355e-01 4.281472431125e-01 4.287356986406e-01 4.293133764659e-01 4.298792215691e-01 4.304345828065e-01 4.309776481505e-01 4.315084483434e-01 4.320275192431e-01 4.325341925848e-01 4.330294240376e-01 4.335129926069e-01 4.339832437657e-01 4.344405738266e-01 4.348854469124e-01 4.353182624194e-01 4.357379881019e-01 4.361440824911e-01 4.365371059658e-01 4.369158544159e-01 4.372824021276e-01 4.376352116668e-01 4.379737499019e-01 4.382988995795e-01 4.386091915445e-01 4.389058493630e-01 4.391884111250e-01 4.394573780998e-01 4.397116983916e-01 4.399511645485e-01 4.401758886830e-01 4.403852611020e-01 4.405804906926e-01 4.407610624954e-01 4.409274170866e-01 4.410773917400e-01 4.412121028073e-01 4.413311924948e-01 4.414350305247e-01 4.415239973851e-01 4.415972313459e-01 4.416541212609e-01 4.416961206537e-01 4.417201803781e-01 4.417291077019e-01 4.417213291932e-01 4.416980671794e-01 4.416588857446e-01 4.416028268327e-01 4.415299305241e-01 4.414397275822e-01 4.413322462827e-01 4.412087911526e-01 4.410687037031e-01 4.409124448761e-01 4.407387803342e-01 4.405479633682e-01 4.403382998913e-01 4.401121305680e-01 4.398679926748e-01 4.396075991950e-01 4.393291948918e-01 4.390335721560e-01 4.387197629490e-01 4.383880551833e-01 4.380387660401e-01 4.376710306113e-01 4.372860159356e-01 4.368823929562e-01 4.364599166305e-01 4.360200388529e-01 4.355620351730e-01 4.350858750561e-01 4.345910933659e-01 4.340769787083e-01 4.335444332524e-01 4.329937604749e-01 4.324241827809e-01 4.318356163015e-01 4.312284112558e-01 4.306017027211e-01 4.299564656489e-01 4.292921293181e-01 4.286097969439e-01 4.279071805377e-01 4.271861947405e-01 4.264453521836e-01 4.256847671835e-01 4.249060632323e-01 4.241077511758e-01 4.232912110010e-01 4.224536525062e-01 4.215974994202e-01 4.207218071100e-01 4.198274684745e-01 4.189135819819e-01 4.179808039592e-01 4.170282232112e-01 4.160561831104e-01 4.150648078953e-01 4.140541992192e-01 4.130242803085e-01 4.119751150927e-01 4.109065244625e-01 4.098190838365e-01 4.087125009763e-01 4.075863418941e-01 4.064406503198e-01 4.052755857390e-01 4.040912953158e-01 4.028883699003e-01 4.016667301809e-01 4.004263385320e-01 3.991665565371e-01 3.978869725781e-01 3.965883270545e-01 3.952708687460e-01 3.939355685336e-01 3.925830099387e-01 3.912106501431e-01 3.898192935345e-01 3.884084855905e-01 3.869795810699e-01 3.855322248283e-01 3.840691572919e-01 3.825882986778e-01 3.810878480106e-01 3.795692117708e-01 3.780322567167e-01 3.764774110066e-01 3.749069483036e-01 3.733196901367e-01 3.717152221319e-01 3.700927362735e-01 3.684523930966e-01 3.667953410741e-01 3.651244765655e-01 3.634371080400e-01 3.617333173350e-01 3.600135338527e-01 3.582772606435e-01 3.565265102945e-01 3.547620863266e-01 3.529828790872e-01 3.511889961893e-01 3.493799608572e-01 3.475571838631e-01 3.457211847635e-01 3.438727800393e-01 3.420121950146e-01 3.401382868808e-01 3.382519414911e-01 3.363532992916e-01 3.344437191678e-01 3.325240002863e-01 3.305936299330e-01 3.286532888372e-01 3.267018745527e-01 3.247417431466e-01 3.227732633269e-01 3.207967205936e-01 3.188122013500e-01 3.168211006893e-01 3.148227251758e-01 3.128180543236e-01 3.108082720548e-01 3.087932155446e-01 3.067750047885e-01 3.047528161469e-01 3.027267885168e-01 3.007001488956e-01 2.986716749689e-01 2.966428002328e-01 2.946137991848e-01 2.925854592621e-01 2.905599884628e-01 2.885373860863e-01 2.865180175373e-01 2.845037789381e-01 2.824947913979e-01 2.804934027606e-01 2.784985988339e-01 2.765131189386e-01 2.745376886042e-01 2.725731157216e-01 2.706214847239e-01 2.686825568148e-01 2.667583826490e-01 2.648510988747e-01 2.629610368469e-01 2.610900277194e-01 2.592395475623e-01 2.574101446947e-01 2.556039585797e-01 2.538224713001e-01 2.520673561466e-01 2.503412212045e-01 2.486436808399e-01 2.469771090683e-01 2.453441669934e-01 2.437453007727e-01 2.421844272372e-01 2.406613344578e-01 2.391776047705e-01 2.377361352955e-01 2.363384844238e-01 2.349868667770e-01 2.336830860418e-01 2.324291309657e-01 2.312264659374e-01 2.300768231492e-01 2.289831157287e-01 2.279468814409e-01 2.269704743140e-01 2.260546985212e-01 2.252016050759e-01 2.244140043606e-01 2.236925601168e-01 2.230399661869e-01 2.224578714706e-01 2.219474747087e-01 2.215102375717e-01 2.211477567214e-01 2.208622001019e-01 2.206551171254e-01 2.205262398775e-01 2.204782171376e-01 2.205111655957e-01 2.206269107880e-01 2.208256755393e-01 2.211089940000e-01 2.214759089922e-01 2.219285698580e-01 2.224670483282e-01 2.230913386942e-01 2.238012429298e-01 2.245977011251e-01 2.254800544057e-01 2.264475877313e-01 2.275019048366e-01 2.286405988487e-01 2.298643949190e-01 2.311718032347e-01 2.325628951030e-01 2.340370713399e-01 2.355924301571e-01 2.372284706481e-01 2.389437496692e-01 2.407378884539e-01 2.426089067834e-01 2.445571016164e-01 2.465794448866e-01 2.486746473398e-01 2.508420725964e-01 2.530800318227e-01 2.553876749757e-01 2.577617023418e-01 2.602024335873e-01 2.627073954273e-01 2.652750214102e-01 2.679040625426e-01 2.705930524342e-01 2.733393351815e-01 2.761422921831e-01 2.789998408414e-01 2.819115783937e-01 2.848745473400e-01 2.878872253072e-01 2.909487494014e-01 2.940571906940e-01 2.972110618517e-01 3.004086861608e-01 3.036484657173e-01 3.069296015793e-01 3.102498630214e-01 3.136081980916e-01 3.170031747693e-01 3.204329250296e-01 3.238967221567e-01 3.273922145847e-01 3.309191836026e-01 3.344758660255e-01 3.380602916429e-01 3.416722304456e-01 3.453096590809e-01 3.489714433017e-01 3.526560291962e-01 3.563624358802e-01 3.600899106840e-01 3.638366026607e-01 3.676023925034e-01 3.713844953386e-01 3.751827879729e-01 3.789965571174e-01 3.828232029319e-01 3.866629723159e-01 3.905146077999e-01 3.943762359021e-01 3.982475645256e-01 4.021273138031e-01 4.060140544791e-01 4.099076652682e-01 4.138059410542e-01 4.177088852192e-01 4.216151911142e-01 4.255241568724e-01 4.294339981405e-01 4.333444951337e-01 4.372543265997e-01 4.411626241036e-01 4.450680370239e-01 4.489712105802e-01 4.528692753232e-01 4.567618184431e-01 4.606494303751e-01 4.645290500246e-01 4.684011099835e-01 4.722644556167e-01 4.761179770293e-01 4.799609764422e-01 4.837927457218e-01 4.876121264046e-01 4.914181479930e-01 4.952101545277e-01 4.989879344974e-01 5.027493271301e-01 5.064945356692e-01 5.102217260999e-01 5.139311790912e-01 5.176218756722e-01 5.212916299539e-01 5.249415614890e-01 5.285695413066e-01 5.321750413807e-01 5.357580961979e-01 5.393158659611e-01 5.428502099879e-01 5.463581680949e-01 5.498396573066e-01 5.532945807774e-01 5.567205414914e-01 5.601180169024e-01 5.634861722734e-01 5.668232642014e-01 5.701292528158e-01 5.734039799890e-01 5.766457099201e-01 5.798532493022e-01 5.830270662206e-01 5.861665100897e-01 5.892684002853e-01 5.923346191445e-01 5.953629863086e-01 5.983534998557e-01 6.013048509738e-01 6.042164723724e-01 6.070881287938e-01 6.099182536779e-01 6.127067908512e-01 6.154522446792e-01 6.181542631909e-01 6.208125913505e-01 6.234253949827e-01 6.259937327600e-01 6.285145090408e-01 6.309884060883e-01 6.334152225394e-01 6.357930392802e-01 6.381219070925e-01 6.404009648743e-01 6.426290808409e-01 6.448063689266e-01 6.469310341711e-01 6.490042153548e-01 6.510234993470e-01 6.529892330988e-01 6.548997408619e-01 6.567553410984e-01 6.585546710354e-01 6.602970153547e-01 6.619836745091e-01 6.636110214459e-01 6.651807451326e-01 6.666913667002e-01 6.681417770721e-01 6.695326296210e-01 6.708625502311e-01 6.721308304120e-01 6.733373801227e-01 6.744808093636e-01 6.755616786231e-01 6.765786716568e-01 6.775308263308e-01 6.784193923098e-01 6.792417630997e-01 6.799991551320e-01 6.806899855220e-01 6.813140785045e-01 6.818707514762e-01 6.823603154745e-01 6.827818819699e-01 6.831345425931e-01 6.834179740443e-01 6.836324516143e-01 6.837768599071e-01 6.838518619498e-01 6.838559148177e-01 6.837889610106e-01 6.836510654335e-01 6.834419768839e-01 6.831609430965e-01 6.828073488777e-01 6.823817949862e-01 6.818836070869e-01 6.813130301664e-01 6.806688778665e-01 6.799518998317e-01 6.791610458537e-01 6.782972170677e-01 6.773597164538e-01 6.763484514714e-01 6.752631692896e-01 6.741036825421e-01 6.728711284208e-01 6.715640800849e-01 6.701834017196e-01 6.687285244657e-01 6.672002134382e-01 6.655984959029e-01 6.639227192895e-01 6.621735665481e-01 6.603509034773e-01 6.584565362509e-01 6.564885088136e-01 6.544480657770e-01 6.523359376696e-01 6.501518390665e-01 6.478967953890e-01 6.455702221982e-01 6.431741788695e-01 6.407075126684e-01 6.381715692582e-01 6.355681798106e-01 6.328949375934e-01 6.301558045607e-01 6.273490680790e-01 6.244769938574e-01 6.215403487705e-01 6.185381204369e-01 6.154754548030e-01 6.123483879158e-01 6.091617869144e-01 6.059151211021e-01 6.026090064136e-01 5.992468099173e-01 5.958265190362e-01 5.923543106921e-01 5.888266296148e-01 5.852482490177e-01 5.816199194390e-01 5.779418005482e-01 5.742198005916e-01 5.704502470151e-01 5.666400232234e-01 5.627883421925e-01 5.588970592008e-01 5.549718968327e-01 5.510095388798e-01 5.470188182140e-01 5.429963044828e-01 5.389487004283e-01 5.348775880096e-01 5.307836561270e-01 5.266745978776e-01 5.225484305844e-01 5.184123034916e-01 5.142668570584e-01 5.101165696331e-01 5.059670568772e-01 5.018173800709e-01 4.976773249745e-01 4.935450827695e-01 4.894291689758e-01 4.853319662262e-01 4.812573598646e-01 4.772127033000e-01 4.731985546417e-01 4.692247231417e-01 4.652917440620e-01 4.614071754932e-01 4.575769654462e-01 4.538030252686e-01 4.500970777436e-01 4.464577001301e-01 4.428972231308e-01 4.394169375144e-01 4.360243255816e-01 4.327276335291e-01 4.295282419642e-01 4.264383667369e-01 4.234580918327e-01 4.205989025943e-01 4.178638757816e-01 4.152604638432e-01 4.127962847419e-01 4.104724241094e-01 4.083016225074e-01 4.062842996382e-01 4.044288544550e-01 4.027405029204e-01 4.012218202220e-01 3.998826637889e-01 3.987212540333e-01 3.977484845552e-01 3.969637655187e-01 3.963714015061e-01 3.959767908151e-01 3.957781762235e-01 3.957827865404e-01 3.959872571992e-01 3.963973196081e-01 3.970111096512e-01 3.978278113785e-01 3.988506169159e-01 4.000739734977e-01 4.015014117271e-01 4.031263586072e-01 4.049493901507e-01 4.069670693235e-01 4.091747253691e-01 4.115714539319e-01 4.141489529859e-01 4.169074961912e-01 4.198386752074e-01 4.229382656183e-01 4.262024526912e-01 4.296214700164e-01 4.331949311914e-01 4.369109752772e-01 4.407670657913e-01 4.447549923667e-01 4.488688735070e-01 4.531026982715e-01 4.574466596608e-01 4.618977345903e-01 4.664460885780e-01 4.710872419336e-01 4.758128295354e-01 4.806145021208e-01 4.854893111216e-01 4.904256535041e-01 4.954209866274e-01 5.004649805623e-01 5.055529556384e-01 5.106784527526e-01 5.158328161981e-01 5.210120269969e-01 5.262069964774e-01 5.314142687167e-01 5.366252290231e-01 5.418339892122e-01 5.470359078540e-01 5.522228735275e-01 5.573906833878e-01 5.625313930602e-01 5.676412609536e-01 5.727134767658e-01 5.777420562187e-01 5.827224510237e-01 5.876475283119e-01 5.925141439539e-01 5.973143456495e-01 6.020453339386e-01 6.066999532075e-01 6.112739978563e-01 6.157630478671e-01 6.201604455033e-01 6.244631841544e-01 6.286643330006e-01 6.327609858398e-01 6.367467216592e-01 6.406184142460e-01 6.443714765572e-01 6.479990865023e-01 6.515006989166e-01 6.548690763273e-01 6.581015266363e-01 6.611925216548e-01 6.641386674145e-01 6.669372655183e-01 6.695813222669e-01 6.720703197320e-01 6.743977625704e-01 6.765612861975e-01 6.785586703551e-01 6.803824648084e-01 6.820338633060e-01 6.835062188105e-01 6.847983669175e-01 6.859061784297e-01 6.868264032015e-01 6.875586882501e-01 6.880963765763e-01 6.884409746610e-01 6.885859607040e-01 6.885315715627e-01 6.882759394039e-01 6.878134147124e-01 6.871473496062e-01 6.862713757673e-01 6.851868278099e-01 6.838913716001e-01 6.823827348945e-01 6.806622263218e-01 6.787251808033e-01 6.765749805286e-01 6.742084681098e-01 6.716263097429e-01 6.688297279988e-01 6.658154528365e-01 6.625878758490e-01 6.591452765040e-01 6.554884351102e-01 6.516208860471e-01 6.475408874031e-01 6.432544268032e-01 6.387603719307e-01 6.340626978516e-01 6.291643540292e-01 6.240684888838e-01 6.187801494982e-01 6.133006550248e-01 6.076370654022e-01 6.017948730153e-01 5.957777058697e-01 5.895944321037e-01 5.832493117580e-01 5.767517111168e-01 5.701091659213e-01 5.633301548088e-01 5.564257784712e-01 5.494037247301e-01 5.422790538854e-01 5.350610103089e-01 5.277632558653e-01 5.204016089500e-01 5.129879315791e-01 5.055430942453e-01 4.980802573946e-01 4.906209605067e-01 4.831842945585e-01 4.757907638491e-01 4.684664144980e-01 4.612309820605e-01 4.541139686764e-01 4.471403680247e-01 4.403394717458e-01 4.337412621849e-01 4.273749809082e-01 4.212772864118e-01 4.154770750987e-01 4.100106632134e-01 4.049120082225e-01 4.002142355188e-01 3.959554040759e-01 3.921652335186e-01 3.888786319996e-01 3.861243711973e-01 3.839321500709e-01 3.823271663408e-01 3.813289375598e-01 3.809591217534e-01 3.812281587059e-01 3.821476037790e-01 3.837183546018e-01 3.859406704670e-01 3.888111189432e-01 3.923157332514e-01 3.964428224673e-01 4.011695761191e-01 4.064780009044e-01 4.123401743272e-01 4.187270546993e-01 4.256117891891e-01 4.329582725889e-01 4.407370292502e-01 4.489124114145e-01 4.574514134806e-01 4.663204185465e-01 4.754832421450e-01 4.849103954472e-01 4.945653590331e-01 5.044192900049e-01 5.144378180899e-01 5.245941904467e-01 5.348574408129e-01 5.451972413978e-01 5.555902800445e-01 5.660063000014e-01 5.764222914859e-01 5.868128446480e-01 5.971535788890e-01 6.074245028954e-01 6.176005155757e-01 6.276642696840e-01 6.375913189241e-01 6.473673105901e-01 6.569706994157e-01 6.663844094150e-01 6.755936285192e-01 6.845782088969e-01 6.933278036301e-01 7.018248020832e-01 7.100559651998e-01 7.180098031034e-01 7.256717841084e-01 7.330330982978e-01 7.400810450585e-01 7.468069694603e-01 7.532011800604e-01 7.592559605657e-01 7.649648808205e-01 7.703193985585e-01 7.753158133370e-01 7.799477783271e-01 7.842128301701e-01 7.881082125113e-01 7.916303171650e-01 7.947803902925e-01 7.975557569943e-01 7.999609340150e-01 8.019956596262e-01 8.036638484449e-01 8.049704078750e-01 8.059187493966e-01 8.065189358780e-01 8.067759945570e-01 8.066998305517e-01 8.063002960782e-01 8.055890978006e-01 8.045797815477e-01 8.032840044429e-01 8.017197723008e-01 7.999000658028e-01 7.978459259397e-01 7.955742603955e-01 7.931058690784e-01 7.904624807174e-01 7.876638453386e-01 7.847379754535e-01 7.817058565540e-01 7.785943546705e-01 7.754308389253e-01 7.722406431788e-01 7.690544007326e-01 7.658980271115e-01 7.628019035041e-01 7.597945690094e-01 7.569061031183e-01 7.541653406209e-01 7.516006699452e-01 7.492402002124e-01 7.471120456734e-01 7.452433644471e-01 7.436577073636e-01 7.423800435615e-01 7.414314341514e-01 7.408315112124e-01 7.406010743668e-01 7.407502438711e-01 7.412962581996e-01 7.422474079424e-01 7.436106159049e-01 7.453921590816e-01 7.475897823625e-01 7.502069340026e-01 7.532343638086e-01 7.566679260779e-01 7.604964913766e-01 7.647068669014e-01 7.692871249331e-01 7.742140221469e-01 7.794745170628e-01 7.850438807623e-01 7.909002877855e-01 7.970200875885e-01 8.033767882657e-01 8.099474956941e-01 8.167008190997e-01 8.236138492002e-01 8.306567401854e-01 8.378017982121e-01 8.450244448955e-01 8.522930908242e-01 8.595859189159e-01 8.668733364510e-01 8.741320776946e-01 8.813346027899e-01 8.884594467910e-01 8.954838926866e-01 9.023836965569e-01 9.091407867543e-01 9.157319329134e-01 9.221413664181e-01 9.283506656051e-01 9.343404382709e-01 9.401002632845e-01 9.456102534377e-01 9.508625564426e-01 9.558418150193e-01 9.605369728850e-01 9.649413250670e-01 9.690403446515e-01 9.728319985044e-01 9.763054428182e-01 9.794578306165e-01 9.822817975764e-01 9.847739537511e-01 9.869326164132e-01 9.887530941003e-01 9.902376324321e-01 9.913815948167e-01 9.921883680492e-01 9.926585110601e-01 9.927903496473e-01 9.925935667105e-01 9.920641147733e-01 9.912113965149e-01 9.900377813624e-01 9.885491765699e-01 9.867548394504e-01 9.846563272276e-01 9.822669112615e-01 9.795931331432e-01 9.766441229267e-01 9.734319361277e-01 9.699647110783e-01 9.662585826773e-01 9.623221300490e-01 9.581714465439e-01 9.538204308004e-01 9.492834162651e-01 9.445776077735e-01 9.397178480754e-01 9.347247829919e-01 9.296132977973e-01 9.244034058744e-01 9.191155707595e-01 9.137689668638e-01 9.083859407139e-01 9.029846556908e-01 8.975903555605e-01 8.922222326832e-01 8.869036132593e-01 8.816587956123e-01 8.765073251829e-01 8.714750029670e-01 8.665831919784e-01 8.618555307246e-01 8.573151405377e-01 8.529833898452e-01 8.488844199749e-01 8.450396958613e-01 8.414707518058e-01 8.381985554165e-01 8.352444649086e-01 8.326293578241e-01 8.303719485756e-01 8.284916897999e-01 8.270047968545e-01 8.259303789096e-01 8.252828595475e-01 8.250758129093e-01 8.253230686670e-01 8.260339403112e-01 8.272187949102e-01 8.288818116970e-01 8.310276404517e-01 8.336580682449e-01 8.367675551448e-01 8.403516421050e-01 8.443997588837e-01 8.488985092585e-01 8.538284041683e-01 8.591665536320e-01 8.648863808782e-01 8.709552154390e-01 8.773370956681e-01 8.839909252903e-01 8.908704359876e-01 8.979276609264e-01 9.051090374519e-01 9.123585687192e-01 9.196172868592e-01 9.268241381063e-01 9.339197432434e-01 9.408379040303e-01 9.475180832163e-01 9.538992473324e-01 9.599217615323e-01 9.655281501108e-01 9.706665057628e-01 9.752907475015e-01 9.793563716139e-01 9.828298218039e-01 9.856848831199e-01 9.879003810853e-01 9.894709169086e-01 9.903944090353e-01 9.906882919448e-01 9.903733352452e-01 9.894886355912e-01 9.880840393602e-01 9.862208044500e-01 9.839748335463e-01 9.814325510270e-01 9.786926271571e-01 9.758652707183e-01 9.730651617139e-01 9.704187404406e-01 9.680537177442e-01 9.661027049011e-01 9.646933389028e-01 9.639508914094e-01 9.639935300157e-01 9.649246739142e-01 9.668375552988e-01 9.698016253241e-01 9.738710192553e-01 9.790749029717e-01 9.854173095681e-01 9.928830543569e-01 1.001428608608e+00 1.010991263016e+00 1.021486236702e+00 1.032814793629e+00 1.044858701787e+00 1.057493059259e+00 1.070584278612e+00 1.083989946478e+00 1.097572884423e+00 1.111190763798e+00 1.124709972219e+00 1.138001856169e+00 1.150941126168e+00 1.163420479926e+00 1.175334445244e+00 1.186596070707e+00 1.197126248531e+00 1.206860751171e+00 1.215747197690e+00 1.223743077979e+00 1.230825124232e+00 1.236973472063e+00 1.242186695517e+00 1.246470547899e+00 1.249837818054e+00 1.252320177388e+00 1.253944310181e+00 1.254756693991e+00 1.254799607690e+00 1.254124953030e+00 1.252791835542e+00 1.250852937302e+00 1.248374617705e+00 1.245410684463e+00 1.242026411803e+00 1.238277947804e+00 1.234221096491e+00 1.229913692458e+00 1.225399505037e+00 1.220731805975e+00 1.215950186282e+00 1.211097000208e+00 1.206212792507e+00 1.201328443955e+00 1.196489726404e+00 1.191725330258e+00 1.187080590671e+00 1.182597117995e+00 1.178318441223e+00 1.174303519909e+00 1.170598790088e+00 1.167271420862e+00 1.164379671605e+00 1.161986476057e+00 1.160155613327e+00 1.158934231414e+00 1.158375638382e+00 1.158502883025e+00 1.159333765604e+00 1.160859451148e+00 1.163042984715e+00 1.165833437374e+00 1.169138279211e+00 1.172855431499e+00 1.176850017681e+00 1.180974927614e+00 1.185075577944e+00 1.188978938377e+00 1.192537785312e+00 1.195594761410e+00 1.198025114956e+00 1.199728499345e+00 1.200625189596e+00 1.200697056393e+00 1.199936673533e+00 1.198399571685e+00 1.196171609761e+00 1.193366546631e+00 1.190148099648e+00 1.186673347364e+00 1.183135877342e+00 1.179716482481e+00 1.176584830958e+00 1.173907491752e+00 1.171797189204e+00 1.170359123934e+00 1.169640763880e+00 1.169662316145e+00 1.170417583384e+00 1.171848992209e+00 1.173908950566e+00 1.176513731187e+00 1.179591083813e+00 1.183072326610e+00 1.186885248259e+00 1.190995287443e+00 1.195352318970e+00 1.199942180704e+00 1.204746016897e+00 1.209740956453e+00 1.214924034323e+00 1.220254167193e+00 1.225707295631e+00 1.231228738751e+00 1.236756054951e+00 1.242228517887e+00 1.247559260409e+00 1.252687154801e+00 1.257533230197e+00 1.262042487139e+00 1.266166659677e+00 1.269858656845e+00 1.273102486207e+00 1.275855927689e+00 1.278104921437e+00 1.279812633556e+00 1.280933149789e+00 1.281423711990e+00 1.281206196086e+00 1.280225601486e+00 1.278402846126e+00 1.275683382036e+00 1.271461194335e+00 1.264418511748e+00 1.256366846685e+00 1.249361971165e+00 1.244673824100e+00 1.242165144376e+00 1.240382432843e+00 1.237317336087e+00 1.231469332311e+00 1.222633806702e+00 1.212028521309e+00 1.201754590360e+00 1.193805743501e+00 1.189057305951e+00 1.186838167710e+00 1.185331459707e+00 1.182528515676e+00 1.177254004953e+00 1.169781158581e+00 1.161721367998e+00 1.155213432156e+00 1.151865301644e+00 1.151935591296e+00 1.154189223157e+00 1.156572901039e+00 1.157303801553e+00 1.155733782488e+00 1.152653352608e+00 1.149881216554e+00 1.149299959818e+00 1.151806905621e+00 1.156808635431e+00 1.162455489187e+00 1.166511368693e+00 1.167408218588e+00 1.164932854409e+00 1.160235723153e+00 1.155207648796e+00 1.151515215210e+00 1.149725284146e+00 1.149018276763e+00 1.147670320485e+00 1.143960712411e+00 1.137050872151e+00 1.127431059953e+00 1.116661110228e+00 1.106543212233e+00 1.098146159252e+00 1.091177636716e+00 1.084061129390e+00 1.074763330421e+00 1.061933558275e+00 1.045783755362e+00 1.028329875630e+00 1.012840578030e+00 1.002545188857e+00 9.991347440862e-01 1.001825058546e+00 1.007466247841e+00 1.011385347027e+00 1.003563366998e+00 9.329773427058e-01 8.292146979177e-01 7.574647176103e-01 7.771661904698e-01 8.744736037897e-01 9.803260761348e-01 1.036901713978e+00 1.019444943385e+00 9.367651149354e-01 8.315977223215e-01 7.734647299666e-01 8.116128968744e-01 9.173650584439e-01 1.020808460465e+00 1.070007222544e+00 1.045043902179e+00 9.570240976564e-01 8.477610357851e-01 7.833035181664e-01 8.129073407916e-01 9.147123539188e-01 1.024661484497e+00 1.092601570493e+00 1.096798894123e+00 1.041313676426e+00 9.523748116461e-01 8.725284630134e-01 8.428706939748e-01 8.726657201173e-01 9.320309963526e-01 9.813252209278e-01 9.959011101201e-01 9.721423346363e-01 9.255335735766e-01 8.840104890843e-01 8.733608769659e-01 8.981129293396e-01 9.373165030252e-01 9.609221030551e-01 9.471846886787e-01 8.914079179518e-01 8.094578605728e-01 7.377496397028e-01 7.194763608016e-01 7.677308664453e-01 8.491042393480e-01 9.159678914631e-01 9.348198122788e-01 8.933231032948e-01 8.013452821865e-01 6.928503868320e-01 6.236873911917e-01 6.389563934404e-01 7.201162421623e-01 8.088201580544e-01 8.605446532690e-01 8.574719948827e-01 8.060352998687e-01 7.341488901086e-01 6.841953853862e-01 6.888518836716e-01 7.407950699160e-01 8.024587451564e-01 8.400724450269e-01 8.396180859366e-01 8.079271158510e-01 7.686566551641e-01 7.512270087699e-01 7.709001698338e-01 8.161693070765e-01 8.602113867283e-01 8.804716204353e-01 8.685613129908e-01 8.320287664060e-01 7.913988257695e-01 7.712252525896e-01 7.847358504733e-01 8.237309702930e-01 8.664111114435e-01 8.925767356211e-01 8.924399478439e-01 8.684661159608e-01 8.333605273351e-01 8.048345606841e-01 7.966900352804e-01 8.105031751127e-01 8.354880966867e-01 8.567850125137e-01 8.638983270748e-01 8.544278004786e-01 8.337241962206e-01 8.115308260618e-01 7.967449333404e-01 7.924681156188e-01 7.948991342437e-01 7.970328272189e-01 7.937941215056e-01 7.850830809367e-01 7.752200954528e-01 7.695423362240e-01 7.702060044779e-01 7.743781396221e-01 7.764909229835e-01 7.725480414249e-01 7.634715896702e-01 7.551967213914e-01 7.551407167906e-01 7.914242048012e-01
 3.458048366707e-01 3.445208002539e-01 3.433648117597e-01 3.423718510168e-01 3.414489203090e-01 3.404434329626e-01 3.392705035297e-01 3.379889901673e-01 3.367546025257e-01 3.356946650523e-01 3.348053096445e-01 3.339474673960e-01 3.329565404743e-01 3.317790349923e-01 3.305217733887e-01 3.293671682100e-01 3.284171716635e-01 3.276107662441e-01 3.267751567848e-01 3.257742626222e-01 3.246137941753e-01 3.234346746641e-01 3.223958962846e-01 3.215496124320e-01 3.208013597500e-01 3.199926904984e-01 3.190265253729e-01 3.179383082201e-01 3.168649487424e-01 3.159374982873e-01 3.151894791072e-01 3.145282294479e-01 3.137984375636e-01 3.129013560159e-01 3.118769773175e-01 3.108809431296e-01 3.100670766334e-01 3.094571396704e-01 3.089162314185e-01 3.082593238779e-01 3.074036152314e-01 3.064375645834e-01 3.055517396108e-01 3.048818155888e-01 3.044010100667e-01 3.039456535295e-01 3.033507376490e-01 3.025774383435e-01 3.017353624884e-01 3.009938174548e-01 3.004532386062e-01 3.000738337674e-01 2.997085957751e-01 2.992121735542e-01 2.985514812775e-01 2.978310471469e-01 2.972163167497e-01 2.968034344324e-01 2.965412200046e-01 2.962686130139e-01 2.958412607128e-01 2.952505609715e-01 2.946298460526e-01 2.941513756054e-01 2.938823047463e-01 2.937296758279e-01 2.935192731653e-01 2.931361286708e-01 2.926178486859e-01 2.921224760637e-01 2.918008556949e-01 2.916773033237e-01 2.916287137126e-01 2.914837037914e-01 2.911643548088e-01 2.907454378340e-01 2.903946386496e-01 2.902350329586e-01 2.902490768701e-01 2.902954029659e-01 2.902234792552e-01 2.899909951605e-01 2.896941004911e-01 2.894893772856e-01 2.894722987879e-01 2.896086312225e-01 2.897612165670e-01 2.897931491484e-01 2.896693567945e-01 2.894871210910e-01 2.894071020830e-01 2.895287679857e-01 2.898117677993e-01 2.900974753943e-01 2.902314936062e-01 2.901863436245e-01 2.900923822739e-01 2.901417318359e-01 2.904315301278e-01 2.908773138616e-01 2.912771047379e-01 2.914711040678e-01 2.914754744673e-01 2.914796899840e-01 2.916927337021e-01 2.921701731883e-01 2.927588036349e-01 2.932198890655e-01 2.934312768029e-01 2.934883073287e-01 2.936285569403e-01 2.940323986906e-01 2.946705443333e-01 2.953277590116e-01 2.957877039965e-01 2.960114352860e-01 2.961670324153e-01 2.964808733373e-01 2.970526409861e-01 2.977760708380e-01 2.984365147678e-01 2.988935933278e-01 2.991872913166e-01 2.994948930662e-01 2.999768335488e-01 3.006548166741e-01 3.014084538542e-01 3.020818117939e-01 3.026058446060e-01 3.030385557798e-01 3.035077026851e-01 3.041125317375e-01 3.048564963982e-01 3.056579209671e-01 3.064100563633e-01 3.070560460592e-01 3.076273904537e-01 3.082172166348e-01 3.089129944033e-01 3.097321810221e-01 3.106107530076e-01 3.114457860027e-01 3.121767337022e-01 3.128363576098e-01 3.135182734972e-01 3.143031133779e-01 3.151880671323e-01 3.160976451537e-01 3.169474291680e-01 3.177163602225e-01 3.184559972626e-01 3.192341447380e-01 3.200814072457e-01 3.209721479497e-01 3.218623866154e-01 3.227261699910e-01 3.235693320076e-01 3.244122085968e-01 3.252674943052e-01 3.261404025346e-01 3.270357182043e-01 3.279565578437e-01 3.288944680320e-01 3.298287795318e-01 3.307452411417e-01 3.316489291632e-01 3.325645224287e-01 3.335133933875e-01 3.344918743670e-01 3.354767322307e-01 3.364464644137e-01 3.374002778613e-01 3.383526950229e-01 3.393176756800e-01 3.402983140675e-01 3.412870527123e-01 3.422777156104e-01 3.432671089363e-01 3.442555900550e-01 3.452421715080e-01 3.462291814111e-01 3.472229740576e-01 3.482267478491e-01 3.492363903699e-01 3.502469317878e-01 3.512534181519e-01 3.522606270605e-01 3.532725419621e-01 3.542888584944e-01 3.553028431033e-01 3.563122870541e-01 3.573215972655e-01 3.583378527601e-01 3.593579689859e-01 3.603741820382e-01 3.613814142014e-01 3.623836043988e-01 3.633900931017e-01 3.644044591885e-01 3.654204913968e-01 3.664305412877e-01 3.674350629764e-01 3.684391491246e-01 3.694480340290e-01 3.704592414299e-01 3.714676599681e-01 3.724713736577e-01 3.734719308463e-01 3.744743408295e-01 3.754765336439e-01 3.764751262199e-01 3.774695590317e-01 3.784596791124e-01 3.794477601947e-01 3.804340119619e-01 3.814167554539e-01 3.823951922862e-01 3.833686634385e-01 3.843383265790e-01 3.853056041250e-01 3.862689478904e-01 3.872269817954e-01 3.881801680500e-01 3.891288594011e-01 3.900738155246e-01 3.910145764045e-01 3.919499353790e-01 3.928789063741e-01 3.938028911900e-01 3.947220981355e-01 3.956368710687e-01 3.965466204086e-01 3.974481021899e-01 3.983438187884e-01 3.992335198737e-01 4.001169310584e-01 4.009943554553e-01 4.018645319165e-01 4.027278787559e-01 4.035840430635e-01 4.044328190174e-01 4.052742071559e-01 4.061083501398e-01 4.069357594555e-01 4.077565938361e-01 4.085674942293e-01 4.093708733467e-01 4.101658347720e-01 4.109532058585e-01 4.117332890695e-01 4.125039146768e-01 4.132648452654e-01 4.140165369148e-01 4.147599466507e-01 4.154941076364e-01 4.162196996103e-01 4.169351267385e-01 4.176406923001e-01 4.183372982913e-01 4.190239431171e-01 4.197004177603e-01 4.203676680348e-01 4.210243638721e-01 4.216706400457e-01 4.223062229025e-01 4.229310964655e-01 4.235454535949e-01 4.241493595466e-01 4.247425051048e-01 4.253240012912e-01 4.258937011750e-01 4.264525175758e-01 4.269997769995e-01 4.275357820805e-01 4.280609118084e-01 4.285731815548e-01 4.290738112611e-01 4.295618664718e-01 4.300377880235e-01 4.305018683521e-01 4.309539241526e-01 4.313936724062e-01 4.318199098443e-01 4.322334813221e-01 4.326341417594e-01 4.330223149548e-01 4.333975079179e-01 4.337592325312e-01 4.341071340748e-01 4.344418025703e-01 4.347634195970e-01 4.350711097238e-01 4.353649754724e-01 4.356444847826e-01 4.359094631781e-01 4.361608783737e-01 4.363985510298e-01 4.366215743440e-01 4.368294862962e-01 4.370223733175e-01 4.372004567024e-01 4.373643426592e-01 4.375135337608e-01 4.376480983409e-01 4.377663630875e-01 4.378691360879e-01 4.379566407659e-01 4.380292618117e-01 4.380865803261e-01 4.381280894827e-01 4.381541016611e-01 4.381635512699e-01 4.381570239539e-01 4.381345808486e-01 4.380965797687e-01 4.380422380346e-01 4.379718202865e-01 4.378847516264e-01 4.377799753636e-01 4.376592049961e-01 4.375216156197e-01 4.373678187638e-01 4.371976014175e-01 4.370102522332e-01 4.368060361496e-01 4.365834656547e-01 4.363429534662e-01 4.360862956040e-01 4.358128151532e-01 4.355226912429e-01 4.352144067707e-01 4.348886107453e-01 4.345441424749e-01 4.341821486595e-01 4.338031231231e-01 4.334060800007e-01 4.329915026970e-01 4.325593280557e-01 4.321083506233e-01 4.316390892413e-01 4.311522236226e-01 4.306470837136e-01 4.301232613229e-01 4.295816218668e-01 4.290211708491e-01 4.284430992945e-01 4.278456679203e-01 4.272303162781e-01 4.265961623859e-01 4.259427437276e-01 4.252710057117e-01 4.245804632832e-01 4.238711637094e-01 4.231434586266e-01 4.223959869618e-01 4.216300804313e-01 4.208451340203e-01 4.200407135620e-01 4.192179485364e-01 4.183756458139e-01 4.175141880398e-01 4.166334419781e-01 4.157334364046e-01 4.148155377198e-01 4.138780937455e-01 4.129219225203e-01 4.119451469138e-01 4.109498666561e-01 4.099353131442e-01 4.089016828274e-01 4.078499690352e-01 4.067786750716e-01 4.056882008084e-01 4.045786524299e-01 4.034502670686e-01 4.023029266752e-01 4.011361175180e-01 3.999506459350e-01 3.987468379382e-01 3.975236218840e-01 3.962819027424e-01 3.950213831789e-01 3.937418540343e-01 3.924437341434e-01 3.911265423363e-01 3.897914189654e-01 3.884387694704e-01 3.870673824537e-01 3.856772380782e-01 3.842681689433e-01 3.828406006261e-01 3.813957756657e-01 3.799333448547e-01 3.784540672835e-01 3.769565651118e-01 3.754409204132e-01 3.739070514447e-01 3.723552913145e-01 3.707875037332e-01 3.692031937917e-01 3.676033230266e-01 3.659850181416e-01 3.643495315117e-01 3.626966457261e-01 3.610277528871e-01 3.593447034933e-01 3.576462181219e-01 3.559310889897e-01 3.541999687557e-01 3.524531693584e-01 3.506910890661e-01 3.489152738667e-01 3.471264260319e-01 3.453225867092e-01 3.435039988554e-01 3.416716435076e-01 3.398264138558e-01 3.379692019089e-01 3.360999903550e-01 3.342174988709e-01 3.323224162213e-01 3.304159448007e-01 3.284990614818e-01 3.265717624725e-01 3.246344284970e-01 3.226872388486e-01 3.207299716944e-01 3.187639719585e-01 3.167891130229e-01 3.148065800997e-01 3.128177609547e-01 3.108219105149e-01 3.088190159264e-01 3.068100280878e-01 3.047960974790e-01 3.027786468493e-01 3.007563563259e-01 2.987307878627e-01 2.967032508866e-01 2.946735491193e-01 2.926428616758e-01 2.906117060683e-01 2.885807015631e-01 2.865518862613e-01 2.845248862862e-01 2.825007273825e-01 2.804807679505e-01 2.784662903019e-01 2.764572682381e-01 2.744545094604e-01 2.724607454449e-01 2.704754565825e-01 2.685007324877e-01 2.665372499588e-01 2.645863071219e-01 2.626493554439e-01 2.607266558766e-01 2.588211538983e-01 2.569334719774e-01 2.550648099771e-01 2.532161018450e-01 2.513898332493e-01 2.495862795752e-01 2.478082395770e-01 2.460571155921e-01 2.443345493330e-01 2.426407321722e-01 2.409787803195e-01 2.393502757394e-01 2.377574654921e-01 2.362007871093e-01 2.346837200206e-01 2.332062428361e-01 2.317707485846e-01 2.303806145513e-01 2.290354046390e-01 2.277392288381e-01 2.264933547100e-01 2.252986963864e-01 2.241581034090e-01 2.230727529816e-01 2.220463873118e-01 2.210797316070e-01 2.201741137267e-01 2.193317914613e-01 2.185544073856e-01 2.178446005646e-01 2.172035927042e-01 2.166335140834e-01 2.161353211794e-01 2.157106488322e-01 2.153607208431e-01 2.150885013694e-01 2.148942865289e-01 2.147789470137e-01 2.147442375373e-01 2.147904499358e-01 2.149197358589e-01 2.151324505817e-01 2.154287510650e-01 2.158100802435e-01 2.162756256137e-01 2.168276130208e-01 2.174647163721e-01 2.181882868205e-01 2.189969138376e-01 2.198915781770e-01 2.208715203530e-01 2.219367091818e-01 2.230870518347e-01 2.243207437013e-01 2.256379695101e-01 2.270382347963e-01 2.285198598867e-01 2.300825654696e-01 2.317251228983e-01 2.334458220927e-01 2.352442849600e-01 2.371187893749e-01 2.390689154658e-01 2.410922624143e-01 2.431876502689e-01 2.453541353132e-01 2.475895633502e-01 2.498928462801e-01 2.522624333353e-01 2.546969878166e-01 2.571947066359e-01 2.597531860248e-01 2.623720697310e-01 2.650497046810e-01 2.677839656302e-01 2.705724955789e-01 2.734150975574e-01 2.763095187042e-01 2.792541834024e-01 2.822476571927e-01 2.852884555624e-01 2.883752510068e-01 2.915052569916e-01 2.946785829980e-01 2.978928131490e-01 3.011463580583e-01 3.044381180586e-01 3.077669014902e-01 3.111311956680e-01 3.145290523005e-01 3.179591194968e-01 3.214206790812e-01 3.249120262252e-01 3.284315422120e-01 3.319786666152e-01 3.355518062032e-01 3.391498282388e-01 3.427706154306e-01 3.464137243008e-01 3.500783461099e-01 3.537625203338e-01 3.574652655506e-01 3.611849452684e-01 3.649214859551e-01 3.686733539639e-01 3.724389266734e-01 3.762178959712e-01 3.800084238496e-01 3.838099365157e-01 3.876216590940e-01 3.914416185691e-01 3.952692840336e-01 3.991044803065e-01 4.029445528553e-01 4.067897570007e-01 4.106387240923e-01 4.144907888300e-01 4.183450183503e-01 4.221999232521e-01 4.260542347039e-01 4.299082099165e-01 4.337605104639e-01 4.376093975364e-01 4.414549013953e-01 4.452959141258e-01 4.491317748736e-01 4.529611898164e-01 4.567833399105e-01 4.605971845814e-01 4.644021219681e-01 4.681972047577e-01 4.719820293406e-01 4.757550525077e-01 4.795158317633e-01 4.832636446574e-01 4.869967392863e-01 4.907159938455e-01 4.944195426473e-01 4.981052448881e-01 5.017752816306e-01 5.054266494714e-01 5.090587509630e-01 5.126714818667e-01 5.162633166982e-01 5.198348043151e-01 5.233827861693e-01 5.269088754813e-01 5.304108676112e-01 5.338881869546e-01 5.373409606486e-01 5.407671082228e-01 5.441662258203e-01 5.475383111487e-01 5.508815065768e-01 5.541963545872e-01 5.574807133530e-01 5.607338938628e-01 5.639562824190e-01 5.671457868588e-01 5.703038552128e-01 5.734268978459e-01 5.765157844004e-01 5.795694990589e-01 5.825868823001e-01 5.855681561665e-01 5.885113863919e-01 5.914164764464e-01 5.942831509269e-01 5.971098617861e-01 5.998963015465e-01 6.026414175196e-01 6.053454938028e-01 6.080062547213e-01 6.106243551293e-01 6.131975453776e-01 6.157268066848e-01 6.182105979277e-01 6.206479093585e-01 6.230393284107e-01 6.253828422516e-01 6.276777580065e-01 6.299244733261e-01 6.321209234251e-01 6.342681278976e-01 6.363641191078e-01 6.384084099458e-01 6.404010433118e-01 6.423407959646e-01 6.442272798461e-01 6.460596835456e-01 6.478368932448e-01 6.495587048188e-01 6.512249830083e-01 6.528346025830e-01 6.543870717457e-01 6.558820453616e-01 6.573185818768e-01 6.586957945151e-01 6.600138068481e-01 6.612720066844e-01 6.624694103313e-01 6.636060297351e-01 6.646798513566e-01 6.656922734265e-01 6.666415847226e-01 6.675278771397e-01 6.683508664875e-01 6.691084239431e-01 6.698022841560e-01 6.704309820443e-01 6.709932312298e-01 6.714895956838e-01 6.719196641750e-01 6.722822366957e-01 6.725779110817e-01 6.728057520956e-01 6.729655737830e-01 6.730558778881e-01 6.730787052990e-01 6.730313207219e-01 6.729151421807e-01 6.727283999781e-01 6.724711197010e-01 6.721438823842e-01 6.717459481640e-01 6.712772171840e-01 6.707368530131e-01 6.701251842518e-01 6.694421779929e-01 6.686873727258e-01 6.678606215848e-01 6.669617780037e-01 6.659906362821e-01 6.649472180983e-01 6.638317160488e-01 6.626430609276e-01 6.613829769539e-01 6.600501534965e-01 6.586448818165e-01 6.571673357514e-01 6.556179922861e-01 6.539957641849e-01 6.523020525597e-01 6.505369679017e-01 6.486998711631e-01 6.467914534075e-01 6.448120521066e-01 6.427616050446e-01 6.406412871614e-01 6.384501428958e-01 6.361901819301e-01 6.338600005295e-01 6.314619750449e-01 6.289949313792e-01 6.264601451325e-01 6.238597215162e-01 6.211915410720e-01 6.184589051834e-01 6.156602963829e-01 6.127973134308e-01 6.098722622597e-01 6.068827357340e-01 6.038341794774e-01 6.007235279393e-01 5.975537106181e-01 5.943267523178e-01 5.910407181321e-01 5.877004111560e-01 5.843043136268e-01 5.808564190681e-01 5.773561922009e-01 5.738049825003e-01 5.702073128579e-01 5.665598199023e-01 5.628699534213e-01 5.591347421626e-01 5.553589456164e-01 5.515444783974e-01 5.476898792897e-01 5.438039252777e-01 5.398818890657e-01 5.359318341192e-01 5.319523176346e-01 5.279472116753e-01 5.239217300791e-01 5.198727331962e-01 5.158105870327e-01 5.117317718119e-01 5.076437784038e-01 5.035487174439e-01 4.994476977844e-01 4.953488012272e-01 4.912506453777e-01 4.871616496420e-01 4.830821755955e-01 4.790186145425e-01 4.749753853996e-01 4.709538707584e-01 4.669637306706e-01 4.630034458871e-01 4.590835839777e-01 4.552061863720e-01 4.513752899154e-01 4.475998951534e-01 4.438796984415e-01 4.402268121890e-01 4.366417375822e-01 4.331331188284e-01 4.297066528646e-01 4.263649027670e-01 4.231198025823e-01 4.199715008708e-01 4.169306382600e-01 4.139999735063e-01 4.111877377318e-01 4.085003565967e-01 4.059409260695e-01 4.035210205658e-01 4.012406225817e-01 3.991097498305e-01 3.971324525999e-01 3.953136155961e-01 3.936615850813e-01 3.921768269854e-01 3.908703016920e-01 3.897397864829e-01 3.887943464739e-01 3.880366343306e-01 3.874670587839e-01 3.870944452786e-01 3.869144652962e-01 3.869354344514e-01 3.871548334624e-01 3.875748439948e-01 3.881982222416e-01 3.890205886578e-01 3.900476060763e-01 3.912722976338e-01 3.926975859947e-01 3.943191708529e-01 3.961345706862e-01 3.981436755815e-01 4.003388320224e-01 4.027212041308e-01 4.052814955380e-01 4.080202168751e-01 4.109293119056e-01 4.140038087982e-01 4.172416391860e-01 4.206313809334e-01 4.241733692308e-01 4.278573103930e-01 4.316780555956e-01 4.356302105881e-01 4.397051359920e-01 4.438996345760e-01 4.482024613507e-01 4.526122325429e-01 4.571174773252e-01 4.617130267910e-01 4.663933000648e-01 4.711492121725e-01 4.759781716025e-01 4.808677872693e-01 4.858154296849e-01 4.908138008322e-01 4.958552737404e-01 5.009342692229e-01 5.060426126694e-01 5.111769605161e-01 5.163281314031e-01 5.214908481185e-01 5.266602951319e-01 5.318275339489e-01 5.369899000843e-01 5.421385758545e-01 5.472700755602e-01 5.523775447281e-01 5.574552225650e-01 5.624972327304e-01 5.674987826874e-01 5.724542281894e-01 5.773577377935e-01 5.822047326237e-01 5.869896432010e-01 5.917073553409e-01 5.963528563146e-01 6.009199933855e-01 6.054067185030e-01 6.098056084855e-01 6.141128535851e-01 6.183238105626e-01 6.224340985898e-01 6.264384092599e-01 6.303316792333e-01 6.341116991857e-01 6.377717843673e-01 6.413095895020e-01 6.447192806644e-01 6.479975149101e-01 6.511406001202e-01 6.541425928179e-01 6.570029178615e-01 6.597147645249e-01 6.622757196441e-01 6.646819240039e-01 6.669291307544e-01 6.690163660429e-01 6.709357400145e-01 6.726872395049e-01 6.742673878947e-01 6.756718211356e-01 6.768985383865e-01 6.779422254198e-01 6.788044846139e-01 6.794777573403e-01 6.799629863760e-01 6.802559896560e-01 6.803541193558e-01 6.802569777880e-01 6.799591403090e-01 6.794621441844e-01 6.787623861061e-01 6.778576344540e-01 6.767481659640e-01 6.754300949833e-01 6.739047887099e-01 6.721684754143e-01 6.702220866024e-01 6.680652699645e-01 6.656954944759e-01 6.631151886781e-01 6.603217877347e-01 6.573173509049e-01 6.541017699233e-01 6.506735588999e-01 6.470377233907e-01 6.431910426108e-01 6.391385083365e-01 6.348798423904e-01 6.304171367746e-01 6.257549281713e-01 6.208923037590e-01 6.158361944671e-01 6.105880519554e-01 6.051520019783e-01 5.995338844742e-01 5.937356154699e-01 5.877663329625e-01 5.816285651421e-01 5.753314933963e-01 5.688803996066e-01 5.622821783043e-01 5.555483222430e-01 5.486840745965e-01 5.417031333819e-01 5.346125957033e-01 5.274253536108e-01 5.201562871769e-01 5.128141473642e-01 5.054174246195e-01 4.979781835135e-01 4.905157138949e-01 4.830473197477e-01 4.755899636408e-01 4.681674010590e-01 4.607979370264e-01 4.535073905874e-01 4.463192789846e-01 4.392588700257e-01 4.323558793846e-01 4.256369962347e-01 4.191345697959e-01 4.128778470612e-01 4.069007310338e-01 4.012386443779e-01 3.959211766046e-01 3.909871929805e-01 3.864681613392e-01 3.824007807385e-01 3.788169094453e-01 3.757471325164e-01 3.732230809095e-01 3.712697046979e-01 3.699131985541e-01 3.691714355355e-01 3.690612083377e-01 3.695940560416e-01 3.707759262593e-01 3.726091927140e-01 3.750880445011e-01 3.782073114980e-01 3.819515621325e-01 3.863049395767e-01 3.912455146358e-01 3.967487239633e-01 4.027897064363e-01 4.093360902885e-01 4.163584448050e-01 4.238237840151e-01 4.316984808355e-01 4.399494922722e-01 4.485412889142e-01 4.574426045407e-01 4.666170602716e-01 4.760338442233e-01 4.856605692912e-01 4.954650063345e-01 5.054184933602e-01 5.154888554123e-01 5.256512080721e-01 5.358748138223e-01 5.461353888819e-01 5.564058828789e-01 5.666632369915e-01 5.768844164320e-01 5.870428340865e-01 5.971216995721e-01 6.070968404044e-01 6.169490785608e-01 6.266600977295e-01 6.362088719879e-01 6.455820390004e-01 6.547575513634e-01 6.637238499641e-01 6.724630564900e-01 6.809606900417e-01 6.892048849407e-01 6.971793676977e-01 7.048750724672e-01 7.122770348760e-01 7.193766005064e-01 7.261638148989e-01 7.326264660378e-01 7.387610388289e-01 7.445539121291e-01 7.500024022207e-01 7.550987802209e-01 7.598371661315e-01 7.642147526317e-01 7.682262274603e-01 7.718711633639e-01 7.751456651345e-01 7.780500385087e-01 7.805847247451e-01 7.827498985708e-01 7.845496218766e-01 7.859854553656e-01 7.870633231289e-01 7.877870295475e-01 7.881647531440e-01 7.882046889580e-01 7.879133371010e-01 7.873046157484e-01 7.863863511749e-01 7.851741410599e-01 7.836805888947e-01 7.819200581373e-01 7.799108837652e-01 7.776688059585e-01 7.752152732105e-01 7.725669641498e-01 7.697481484844e-01 7.667803648196e-01 7.636870739050e-01 7.604946928064e-01 7.572263702646e-01 7.539112314610e-01 7.505748741081e-01 7.472476047076e-01 7.439572161822e-01 7.407329697702e-01 7.376052229503e-01 7.346019974751e-01 7.317561579177e-01 7.290938296121e-01 7.266461462433e-01 7.244390055943e-01 7.225016305393e-01 7.208585995137e-01 7.195345634599e-01 7.185528236538e-01 7.179305472487e-01 7.176906643060e-01 7.178463746639e-01 7.184091072251e-01 7.193931309758e-01 7.208011285936e-01 7.226427806239e-01 7.249147819346e-01 7.276168224127e-01 7.307459631263e-01 7.342909895764e-01 7.382452765404e-01 7.425925767162e-01 7.473191750160e-01 7.524064968890e-01 7.578331735855e-01 7.635807416720e-01 7.696218651103e-01 7.759347727269e-01 7.824903122228e-01 7.892643420336e-01 7.962284318947e-01 8.033527376626e-01 8.106132968577e-01 8.179774358484e-01 8.254203927467e-01 8.329118668138e-01 8.404266370442e-01 8.479374787522e-01 8.554163982243e-01 8.628414637039e-01 8.701853342773e-01 8.774264552500e-01 8.845414300994e-01 8.915085603849e-01 8.983095192604e-01 9.049216521972e-01 9.113320408834e-01 9.175187188024e-01 9.234691022821e-01 9.291689651051e-01 9.346016718325e-01 9.397604314510e-01 9.446279351053e-01 9.491999773511e-01 9.534635792098e-01 9.574121092909e-01 9.610407628039e-01 9.643401014622e-01 9.673100657378e-01 9.699425592329e-01 9.722363473648e-01 9.741907458099e-01 9.758020551491e-01 9.770741123552e-01 9.780021299386e-01 9.785933900535e-01 9.788454414026e-01 9.787639982163e-01 9.783528238542e-01 9.776136900485e-01 9.765578225347e-01 9.751836130329e-01 9.735048080238e-01 9.715259515352e-01 9.692534191941e-01 9.667016805089e-01 9.638749696200e-01 9.607887372654e-01 9.574514476038e-01 9.538758887514e-01 9.500759898549e-01 9.460635039922e-01 9.418557780752e-01 9.374646906032e-01 9.329093008916e-01 9.282042370899e-01 9.233675426693e-01 9.184181399518e-01 9.133724421353e-01 9.082521138568e-01 9.030755572881e-01 8.978633177592e-01 8.926369526961e-01 8.874155717526e-01 8.822226820182e-01 8.770771378780e-01 8.720039443635e-01 8.670220662564e-01 8.621538615222e-01 8.574221278611e-01 8.528457890400e-01 8.484494887764e-01 8.442506423907e-01 8.402712420394e-01 8.365317888395e-01 8.330504411066e-01 8.298474617662e-01 8.269394839307e-01 8.243454966842e-01 8.220810700589e-01 8.201631696703e-01 8.186063064562e-01 8.174238162111e-01 8.166305392421e-01 8.162358397572e-01 8.162522454358e-01 8.166873579463e-01 8.175482281773e-01 8.188418828537e-01 8.205690601705e-01 8.227329169561e-01 8.253293280534e-01 8.283562533084e-01 8.318042383522e-01 8.356621140993e-01 8.399173494522e-01 8.445492571815e-01 8.495368955514e-01 8.548550169127e-01 8.604712936855e-01 8.663525230592e-01 8.724597289897e-01 8.787526155359e-01 8.851842287399e-01 8.917053473195e-01 8.982642678742e-01 9.048064815846e-01 9.112769479676e-01 9.176165961198e-01 9.237673844164e-01 9.296728854072e-01 9.352738654561e-01 9.405171955495e-01 9.453493315294e-01 9.497227642438e-01 9.535918427166e-01 9.569183553921e-01 9.596717662584e-01 9.618254409379e-01 9.633654247086e-01 9.642844649192e-01 9.645853913299e-01 9.642842727352e-01 9.634055234725e-01 9.619891900980e-01 9.600858026134e-01 9.577574147177e-01 9.550822902330e-01 9.521461900097e-01 9.490508819342e-01 9.459044903569e-01 9.428268743797e-01 9.399438886683e-01 9.373848949234e-01 9.352829572152e-01 9.337670241554e-01 9.329664849691e-01 9.329952037665e-01 9.339618071708e-01 9.359567418557e-01 9.390498866786e-01 9.432940082582e-01 9.487135332197e-01 9.553145913098e-01 9.630733195575e-01 9.719448447457e-01 9.818594212723e-01 9.927298541645e-01 1.004448104871e+00 1.016892205358e+00 1.029933556861e+00 1.043427650085e+00 1.057232047468e+00 1.071202253573e+00 1.085190520605e+00 1.099062612514e+00 1.112680864237e+00 1.125922518637e+00 1.138673807827e+00 1.150829104202e+00 1.162300443830e+00 1.173005294295e+00 1.182882383696e+00 1.191876278344e+00 1.199950873588e+00 1.207079445751e+00 1.213246794589e+00 1.218456387121e+00 1.222712361689e+00 1.226040427046e+00 1.228469083240e+00 1.230035969181e+00 1.230790695485e+00 1.230782936506e+00 1.230074382656e+00 1.228724724661e+00 1.226801457922e+00 1.224370782695e+00 1.221498584614e+00 1.218255923490e+00 1.214701535506e+00 1.210903291544e+00 1.206917194929e+00 1.202796333453e+00 1.198595620772e+00 1.194353453938e+00 1.190117984092e+00 1.185921138628e+00 1.181798400665e+00 1.177784332734e+00 1.173903621402e+00 1.170195129895e+00 1.166683310313e+00 1.163410523223e+00 1.160411505185e+00 1.157726112159e+00 1.155407006898e+00 1.153493258787e+00 1.152041897898e+00 1.151095084425e+00 1.150700389525e+00 1.150894024426e+00 1.151697425843e+00 1.153129231728e+00 1.155173049018e+00 1.157806730998e+00 1.160977007796e+00 1.164605224099e+00 1.168597347031e+00 1.172826358148e+00 1.177161719730e+00 1.181445045038e+00 1.185521621942e+00 1.189236341001e+00 1.192431548220e+00 1.194984599381e+00 1.196771324342e+00 1.197717720095e+00 1.197774325762e+00 1.196927098048e+00 1.195218081232e+00 1.192706718256e+00 1.189515632039e+00 1.185784061595e+00 1.181680804637e+00 1.177407432048e+00 1.173149014459e+00 1.169114072259e+00 1.165478341768e+00 1.162401916644e+00 1.160018870194e+00 1.158407756307e+00 1.157630340075e+00 1.157688045936e+00 1.158561567126e+00 1.160199880865e+00 1.162522114368e+00 1.165459999544e+00 1.168913932308e+00 1.172816536163e+00 1.177098867722e+00 1.181701970672e+00 1.186601531569e+00 1.191756381570e+00 1.197160621430e+00 1.202789985768e+00 1.208623914535e+00 1.214642480493e+00 1.220790891589e+00 1.227025349917e+00 1.233269892441e+00 1.239448545389e+00 1.245480232387e+00 1.251271407870e+00 1.256753386727e+00 1.261842962588e+00 1.266491706193e+00 1.270647230137e+00 1.274271823803e+00 1.277344448138e+00 1.279825136458e+00 1.281699312565e+00 1.282919616813e+00 1.283442633161e+00 1.283222182616e+00 1.282183512031e+00 1.280285576934e+00 1.277466401048e+00 1.273703640146e+00 1.268649709407e+00 1.260782819926e+00 1.251936442498e+00 1.244191660922e+00 1.238845938206e+00 1.235790182420e+00 1.233585222982e+00 1.230225897640e+00 1.224219844567e+00 1.215367179912e+00 1.204893779973e+00 1.194909869504e+00 1.187411782560e+00 1.183261608628e+00 1.181771872206e+00 1.181111009020e+00 1.179261840598e+00 1.175058173306e+00 1.168795704639e+00 1.162099074284e+00 1.157104596564e+00 1.155400423310e+00 1.157204489232e+00 1.161236026996e+00 1.165407778094e+00 1.167913443612e+00 1.168081166870e+00 1.166671031065e+00 1.165455658766e+00 1.166254733402e+00 1.169912610821e+00 1.175807723974e+00 1.182092369310e+00 1.186560071467e+00 1.187688068217e+00 1.185307714846e+00 1.180607151405e+00 1.175516042784e+00 1.171740419788e+00 1.169877602055e+00 1.169131318661e+00 1.167778503453e+00 1.164059927589e+00 1.157071191196e+00 1.147210537006e+00 1.135954508822e+00 1.125057990619e+00 1.115622046015e+00 1.107474295740e+00 1.099229412481e+00 1.089078387168e+00 1.075871617279e+00 1.059932532946e+00 1.043241285909e+00 1.028814571898e+00 1.019386981520e+00 1.016002315742e+00 1.017260494820e+00 1.019657406435e+00 1.018710226260e+00 1.011239245147e+00 9.527808999318e-01 8.482359395549e-01 7.606156478593e-01 7.627186270680e-01 8.603457574169e-01 9.848122982614e-01 1.068109164935e+00 1.075024842318e+00 1.004016443121e+00 8.872086944063e-01 7.902354882017e-01 7.850206487661e-01 8.762234180822e-01 9.959848949263e-01 1.078021127534e+00 1.088745557032e+00 1.027003123788e+00 9.220414606031e-01 8.309587618789e-01 8.162120634681e-01 8.894018419683e-01 9.992052102414e-01 1.086786216085e+00 1.118011052448e+00 1.085655171403e+00 1.006090836164e+00 9.154997574415e-01 8.591888856648e-01 8.649103735766e-01 9.187354904516e-01 9.806129502798e-01 1.016206601344e+00 1.010777448285e+00 9.701487141493e-01 9.169918403189e-01 8.814826081058e-01 8.830651755712e-01 9.144925023034e-01 9.478310203889e-01 9.545982551146e-01 9.202888250693e-01 8.504465898162e-01 7.726480351011e-01 7.302261037497e-01 7.534564380235e-01 8.266954575516e-01 9.035053635456e-01 9.425348439535e-01 9.223092288013e-01 8.438385659412e-01 7.325823701167e-01 6.403629806165e-01 6.270328464619e-01 6.995238789735e-01 8.020539354027e-01 8.788115544007e-01 9.008487865220e-01 8.647735988174e-01 7.897061550101e-01 7.142487947367e-01 6.830583120731e-01 7.134861246690e-01 7.785845917646e-01 8.373284488283e-01 8.636376373787e-01 8.526157777246e-01 8.177995321212e-01 7.842667356287e-01 7.752739391259e-01 7.961175536974e-01 8.312156819624e-01 8.583439867850e-01 8.630548731163e-01 8.445351463571e-01 8.148632483722e-01 7.931528562163e-01 7.945768736157e-01 8.196483344040e-01 8.544712483209e-01 8.811472241311e-01 8.876477216595e-01 8.720709592678e-01 8.425280929825e-01 8.137852759777e-01 8.002833980522e-01 8.077766901509e-01 8.298414084747e-01 8.529674174846e-01 8.648764313152e-01 8.598548280056e-01 8.401483775381e-01 8.141789625985e-01 7.924322895909e-01 7.820008666362e-01 7.828740361264e-01 7.890383026464e-01 7.931936759859e-01 7.912575245970e-01 7.838423934298e-01 7.748193848143e-01 7.681715580733e-01 7.652327901091e-01 7.643602929245e-01 7.630092374085e-01 7.604535708055e-01 7.587497618966e-01 7.612354622516e-01 7.942365855338e-01
```
