## Supplementary Data 1 for "Heart cockle shells transmit sunlight to photosymbiotic algae using bundled fiber optic cables and condensing lenses": overallwindows-small_550nm_YZ_1A.txt (part 11 of 12)

```
 3.321529618828e-01 3.309580098226e-01 3.298896615495e-01 3.289801650022e-01 3.281367426361e-01 3.272121051714e-01 3.261272761531e-01 3.249415604157e-01 3.238068768350e-01 3.228445493933e-01 3.220464562827e-01 3.212756743556e-01 3.203737615204e-01 3.192936802962e-01 3.181434816032e-01 3.170990091113e-01 3.162552701978e-01 3.155467979242e-01 3.148053037280e-01 3.139022628590e-01 3.128494783168e-01 3.117878952929e-01 3.108678958131e-01 3.101339853312e-01 3.094898816168e-01 3.087832349277e-01 3.079257161071e-01 3.069564793055e-01 3.060086307900e-01 3.052078477218e-01 3.045794135245e-01 3.040303376630e-01 3.034124559025e-01 3.026335000218e-01 3.017368383885e-01 3.008764047377e-01 3.001982524874e-01 2.997161209155e-01 2.992952633912e-01 2.987570318291e-01 2.980261958327e-01 2.971975700436e-01 2.964568424806e-01 2.959298696521e-01 2.955820767115e-01 2.952508379918e-01 2.947804543809e-01 2.941408026995e-01 2.934449265610e-01 2.928538726605e-01 2.924591232952e-01 2.922156871119e-01 2.919801922489e-01 2.916155882191e-01 2.910955746713e-01 2.905253639378e-01 2.900648208831e-01 2.898018072968e-01 2.896805957239e-01 2.895414314771e-01 2.892491463380e-01 2.888023826979e-01 2.883370868866e-01 2.880172651321e-01 2.879009074496e-01 2.878894086296e-01 2.878122971426e-01 2.875664475223e-01 2.871968429972e-01 2.868611484214e-01 2.867003199937e-01 2.867275697907e-01 2.868173480866e-01 2.868060603955e-01 2.866264033631e-01 2.863612664647e-01 2.861720304253e-01 2.861713889805e-01 2.863328060309e-01 2.865157346757e-01 2.865772779024e-01 2.864866889292e-01 2.863445388931e-01 2.863001500167e-01 2.864385746173e-01 2.867177442404e-01 2.870038553592e-01 2.871686475778e-01 2.871868591650e-01 2.871576761502e-01 2.872349053077e-01 2.875077907209e-01 2.879286957836e-01 2.883438941258e-01 2.886077197677e-01 2.887023608135e-01 2.887589732269e-01 2.889615295500e-01 2.893960386746e-01 2.899732972119e-01 2.904956173849e-01 2.908158669225e-01 2.909574308779e-01 2.911082624918e-01 2.914684967943e-01 2.920816079635e-01 2.927922682316e-01 2.933706665304e-01 2.937042744601e-01 2.938949046038e-01 2.941755036532e-01 2.947165721326e-01 2.954793931227e-01 2.962504088842e-01 2.968212208891e-01 2.971627012308e-01 2.974447337675e-01 2.978885547583e-01 2.985842117503e-01 2.994202968388e-01 3.001854127043e-01 3.007456308025e-01 3.011488222556e-01 3.015718847444e-01 3.021694630259e-01 3.029568867132e-01 3.038107848215e-01 3.045784080917e-01 3.051962553212e-01 3.057261972605e-01 3.062968835913e-01 3.070023711346e-01 3.078419827648e-01 3.087312275380e-01 3.095662347688e-01 3.102956079849e-01 3.109525962232e-01 3.116302048066e-01 3.124138275127e-01 3.133159523409e-01 3.142711910642e-01 3.151800084826e-01 3.159846466969e-01 3.167184911974e-01 3.174766684355e-01 3.183352274859e-01 3.192910361922e-01 3.202680811748e-01 3.211828418389e-01 3.220148689373e-01 3.228165577643e-01 3.236573897597e-01 3.245652157279e-01 3.255150039698e-01 3.264605548428e-01 3.273771076970e-01 3.282701463640e-01 3.291616777311e-01 3.300648198537e-01 3.309845428154e-01 3.319256355787e-01 3.328880970185e-01 3.338646242723e-01 3.348365325264e-01 3.357884420492e-01 3.367277458108e-01 3.376770529439e-01 3.386574156056e-01 3.396657853162e-01 3.406781244411e-01 3.416744221306e-01 3.426530217265e-01 3.436291829793e-01 3.446160907821e-01 3.456156917914e-01 3.466230882770e-01 3.476304942478e-01 3.486355240311e-01 3.496373334156e-01 3.506357145249e-01 3.516320955136e-01 3.526342895634e-01 3.536455163453e-01 3.546614973120e-01 3.556756146310e-01 3.566843878148e-01 3.576916032472e-01 3.587029701601e-01 3.597172824621e-01 3.607281561643e-01 3.617323487588e-01 3.627351795982e-01 3.637423535066e-01 3.647525883903e-01 3.657579328272e-01 3.667523627808e-01 3.677401896684e-01 3.687300630295e-01 3.697270483941e-01 3.707242173426e-01 3.717140159991e-01 3.726965458031e-01 3.736769608411e-01 3.746611783426e-01 3.756456196429e-01 3.766269304415e-01 3.776018300831e-01 3.785723050239e-01 3.795422597820e-01 3.805110465215e-01 3.814756816294e-01 3.824347756557e-01 3.833877124635e-01 3.843372393066e-01 3.852837708068e-01 3.862258005523e-01 3.871620062339e-01 3.880925394856e-01 3.890177318085e-01 3.899383728893e-01 3.908539917052e-01 3.917642079848e-01 3.926673761201e-01 3.935640679737e-01 3.944570091276e-01 3.953441054570e-01 3.962245467136e-01 3.970979428917e-01 3.979640342958e-01 3.988251666146e-01 3.996803480941e-01 4.005291872407e-01 4.013697358261e-01 4.022016013491e-01 4.030272438164e-01 4.038454491429e-01 4.046569625953e-01 4.054598805564e-01 4.062539924642e-01 4.070406590361e-01 4.078192780906e-01 4.085882457575e-01 4.093490633041e-01 4.101026134939e-01 4.108478100015e-01 4.115837673167e-01 4.123099254409e-01 4.130266514189e-01 4.137345529768e-01 4.144339570342e-01 4.151238175011e-01 4.158026070237e-01 4.164713671176e-01 4.171304129915e-01 4.177796396204e-01 4.184191938831e-01 4.190475700362e-01 4.196647532313e-01 4.202721457006e-01 4.208691034495e-01 4.214550905989e-01 4.220300090341e-01 4.225944977896e-01 4.231474494336e-01 4.236885233361e-01 4.242180891162e-01 4.247359656768e-01 4.252429909441e-01 4.257382280838e-01 4.262204778359e-01 4.266907019459e-01 4.271487261104e-01 4.275946816611e-01 4.280291492781e-01 4.284512091826e-01 4.288595583943e-01 4.292556652239e-01 4.296380775747e-01 4.300077359761e-01 4.303656179184e-01 4.307095497067e-01 4.310406409648e-01 4.313578070134e-01 4.316611082550e-01 4.319510759289e-01 4.322276890440e-01 4.324911705926e-01 4.327397519767e-01 4.329740925413e-01 4.331944144177e-01 4.334010060629e-01 4.335938378378e-01 4.337714775042e-01 4.339336022290e-01 4.340814712565e-01 4.342143979118e-01 4.343329508955e-01 4.344364398551e-01 4.345246696867e-01 4.345968000456e-01 4.346532081343e-01 4.346954566310e-01 4.347220885253e-01 4.347331060655e-01 4.347284840099e-01 4.347066178315e-01 4.346696034442e-01 4.346167664285e-01 4.345483047121e-01 4.344638844814e-01 4.343630920857e-01 4.342449769942e-01 4.341107990316e-01 4.339600037630e-01 4.337930587495e-01 4.336095289143e-01 4.334098755956e-01 4.331922257380e-01 4.329576884058e-01 4.327056199647e-01 4.324364481263e-01 4.321507403940e-01 4.318489646049e-01 4.315290441041e-01 4.311911283206e-01 4.308355973717e-01 4.304621286799e-01 4.300711273909e-01 4.296637324589e-01 4.292388196605e-01 4.287961742356e-01 4.283350551662e-01 4.278554072881e-01 4.273574660077e-01 4.268428206526e-01 4.263096940889e-01 4.257592332020e-01 4.251900068502e-01 4.246023311045e-01 4.239965276588e-01 4.233728757902e-01 4.227303727836e-01 4.220690948123e-01 4.213901656673e-01 4.206920324593e-01 4.199759600900e-01 4.192420042913e-01 4.184882436818e-01 4.177164977059e-01 4.169253285566e-01 4.161152850247e-01 4.152868765366e-01 4.144400568586e-01 4.135743750274e-01 4.126893571470e-01 4.117856544742e-01 4.108624271740e-01 4.099213327512e-01 4.089611743206e-01 4.079821580534e-01 4.069835061010e-01 4.059655231217e-01 4.049292350139e-01 4.038746498207e-01 4.028009058568e-01 4.017081728272e-01 4.005966136107e-01 3.994656349119e-01 3.983167777211e-01 3.971482566238e-01 3.959620619614e-01 3.947567825683e-01 3.935329410672e-01 3.922901749393e-01 3.910290440982e-01 3.897496731458e-01 3.884517512043e-01 3.871354901894e-01 3.858004122337e-01 3.844478747441e-01 3.830772006988e-01 3.816883950923e-01 3.802810047191e-01 3.788551652990e-01 3.774121854260e-01 3.759511638866e-01 3.744739392367e-01 3.729785805890e-01 3.714657478207e-01 3.699347126330e-01 3.683859172117e-01 3.668210425672e-01 3.652397668358e-01 3.636422069269e-01 3.620288772935e-01 3.603973489584e-01 3.587484141081e-01 3.570835491453e-01 3.554039649416e-01 3.537092140579e-01 3.520002329170e-01 3.502745230177e-01 3.485324841574e-01 3.467748989487e-01 3.450031593671e-01 3.432179662235e-01 3.414197489045e-01 3.396073379931e-01 3.377799499247e-01 3.359385314891e-01 3.340850789834e-01 3.322189086626e-01 3.303417054969e-01 3.284517026791e-01 3.265494928376e-01 3.246356758547e-01 3.227115692702e-01 3.207777720815e-01 3.188339143351e-01 3.168802415195e-01 3.149168045847e-01 3.129444692394e-01 3.109651694023e-01 3.089776462861e-01 3.069835917887e-01 3.049828470718e-01 3.029753273057e-01 3.009620308545e-01 2.989444347331e-01 2.969229405706e-01 2.948981509611e-01 2.928702707640e-01 2.908397934206e-01 2.888076855276e-01 2.867740040941e-01 2.847416378044e-01 2.827102259124e-01 2.806795139217e-01 2.786512994264e-01 2.766267049798e-01 2.746063691411e-01 2.725915804635e-01 2.705816998476e-01 2.685799725729e-01 2.665862644655e-01 2.646013686890e-01 2.626278237379e-01 2.606653447794e-01 2.587155553794e-01 2.567798740923e-01 2.548595709628e-01 2.529557582172e-01 2.510703609400e-01 2.492040331580e-01 2.473586369584e-01 2.455349744647e-01 2.437351312149e-01 2.419603170637e-01 2.402130225278e-01 2.384943363732e-01 2.368054640461e-01 2.351477612558e-01 2.335239533256e-01 2.319358115300e-01 2.303854549378e-01 2.288736515312e-01 2.274026380191e-01 2.259734017518e-01 2.245889988818e-01 2.232516801817e-01 2.219629699035e-01 2.207246134464e-01 2.195385518097e-01 2.184059717929e-01 2.173302686616e-01 2.163129673383e-01 2.153557538036e-01 2.144607262134e-01 2.136286524570e-01 2.128624658191e-01 2.121640273661e-01 2.115346553884e-01 2.109764358751e-01 2.104906417885e-01 2.100788914504e-01 2.097425491703e-01 2.094830367363e-01 2.093020210254e-01 2.092007811409e-01 2.091798597169e-01 2.092405942998e-01 2.093835088258e-01 2.096102764138e-01 2.099205308310e-01 2.103154474185e-01 2.107955877362e-01 2.113605072320e-01 2.120110829976e-01 2.127472186224e-01 2.135689155189e-01 2.144765348985e-01 2.154677601348e-01 2.165446012193e-01 2.177054128352e-01 2.189500197210e-01 2.202767099982e-01 2.216859304371e-01 2.231756769626e-01 2.247451395761e-01 2.263945167429e-01 2.281208427364e-01 2.299234681705e-01 2.318015817016e-01 2.337534936071e-01 2.357785370275e-01 2.378741125520e-01 2.400392238041e-01 2.422727760313e-01 2.445719224636e-01 2.469368012787e-01 2.493653219525e-01 2.518549024940e-01 2.544049127191e-01 2.570132956638e-01 2.596794797543e-01 2.624005641857e-01 2.651756251737e-01 2.680020555731e-01 2.708798639773e-01 2.738064497859e-01 2.767809416546e-01 2.798010737281e-01 2.828650018616e-01 2.859724665990e-01 2.891210988165e-01 2.923095937340e-01 2.955357929370e-01 2.987996578852e-01 3.020989469567e-01 3.054320091241e-01 3.087985202100e-01 3.121955615557e-01 3.156235678900e-01 3.190795735830e-01 3.225628239684e-01 3.260727861166e-01 3.296072138499e-01 3.331656524774e-01 3.367465753692e-01 3.403485551060e-01 3.439707332117e-01 3.476115002947e-01 3.512703154242e-01 3.549455407365e-01 3.586365079710e-01 3.623417063438e-01 3.660605516863e-01 3.697913923024e-01 3.735337452926e-01 3.772861718809e-01 3.810474407077e-01 3.848172036819e-01 3.885940324255e-01 3.923776097268e-01 3.961656296359e-01 3.999580151974e-01 4.037544137127e-01 4.075523669645e-01 4.113519319044e-01 4.151526685201e-01 4.189522563134e-01 4.227511753230e-01 4.265473712902e-01 4.303407052538e-01 4.341299145183e-01 4.379144252249e-01 4.416933896976e-01 4.454656070490e-01 4.492304476014e-01 4.529874830921e-01 4.567351390041e-01 4.604728737730e-01 4.641995163496e-01 4.679152460057e-01 4.716183319313e-01 4.753081199233e-01 4.789839432397e-01 4.826451829080e-01 4.862908641194e-01 4.899198992596e-01 4.935319378233e-01 4.971259330661e-01 5.007012449253e-01 5.042567037029e-01 5.077916699788e-01 5.113059390774e-01 5.147986807008e-01 5.182685237744e-01 5.217149345670e-01 5.251368684081e-01 5.285338084495e-01 5.319057258323e-01 5.352505909320e-01 5.385685905718e-01 5.418585904888e-01 5.451196192885e-01 5.483514977190e-01 5.515532152993e-01 5.547244366567e-01 5.578630985695e-01 5.609696630007e-01 5.640429650797e-01 5.670830116011e-01 5.700882616925e-01 5.730580963497e-01 5.759915909175e-01 5.788885544425e-01 5.817479152507e-01 5.845693438767e-01 5.873518205349e-01 5.900941242047e-01 5.927974412496e-01 5.954594115046e-01 5.980794366076e-01 6.006565892271e-01 6.031912174431e-01 6.056820158214e-01 6.081282874373e-01 6.105296476947e-01 6.128844578949e-01 6.151934747635e-01 6.174555240181e-01 6.196691540588e-01 6.218348750013e-01 6.239511374274e-01 6.260177015406e-01 6.280345240285e-01 6.299998841948e-01 6.319132235674e-01 6.337749363437e-01 6.355834942530e-01 6.373382611916e-01 6.390388296160e-01 6.406853886675e-01 6.422759049181e-01 6.438106285840e-01 6.452889518216e-01 6.467108183504e-01 6.480746197008e-01 6.493801839125e-01 6.506272412862e-01 6.518145934239e-01 6.529420127747e-01 6.540096191379e-01 6.550159651744e-01 6.559613739756e-01 6.568448340029e-01 6.576651270867e-01 6.584237994451e-01 6.591184450777e-01 6.597497819512e-01 6.603169003113e-01 6.608184432607e-01 6.612558436792e-01 6.616275988262e-01 6.619329396587e-01 6.621719675681e-01 6.623450076466e-01 6.624509295029e-01 6.624894247602e-01 6.624598684018e-01 6.623625741901e-01 6.621969942062e-01 6.619625769923e-01 6.616586264306e-01 6.612864783134e-01 6.608442637936e-01 6.603329075384e-01 6.597510998941e-01 6.590999912885e-01 6.583781943279e-01 6.575858217877e-01 6.567230508415e-01 6.557898367826e-01 6.547855112998e-01 6.537104531529e-01 6.525645209769e-01 6.513477872557e-01 6.500604611068e-01 6.487014251971e-01 6.472726952931e-01 6.457723311369e-01 6.442019130289e-01 6.425601221632e-01 6.408482928147e-01 6.390664082560e-01 6.372143650620e-01 6.352918537785e-01 6.333012937270e-01 6.312406934541e-01 6.291108453142e-01 6.269132957388e-01 6.246478745210e-01 6.223142730513e-01 6.199129530814e-01 6.174460768074e-01 6.149121664478e-01 6.123137431815e-01 6.096497168708e-01 6.069216042752e-01 6.041314110768e-01 6.012768708320e-01 5.983622597292e-01 5.953846836162e-01 5.923488169182e-01 5.892540420302e-01 5.861007137792e-01 5.828922169674e-01 5.796252828513e-01 5.763062077660e-01 5.729332595314e-01 5.695085423543e-01 5.660346423784e-01 5.625097717473e-01 5.589400656900e-01 5.553232849098e-01 5.516630292996e-01 5.479613373007e-01 5.442183816070e-01 5.404398196257e-01 5.366213379137e-01 5.327726237019e-01 5.288903087894e-01 5.249783678926e-01 5.210416490050e-01 5.170773383301e-01 5.130948901687e-01 5.090904978032e-01 5.050724379984e-01 5.010407302741e-01 4.969982397023e-01 4.929521552296e-01 4.888993949244e-01 4.848497193430e-01 4.808022945350e-01 4.767626194097e-01 4.727363101228e-01 4.687228526713e-01 4.647326223908e-01 4.607634140772e-01 4.568256895222e-01 4.529196490703e-01 4.490520387738e-01 4.452283204205e-01 4.414501175846e-01 4.377291756561e-01 4.340631976483e-01 4.304632678191e-01 4.269321558345e-01 4.234754558374e-01 4.201024068776e-01 4.168121652933e-01 4.136185460712e-01 4.105211502262e-01 4.075292576146e-01 4.046492206967e-01 4.018845200503e-01 3.992454864702e-01 3.967323623921e-01 3.943572445180e-01 3.921220720945e-01 3.900331136006e-01 3.880986045324e-01 3.863189077176e-01 3.847058671061e-01 3.832579663437e-01 3.819850998318e-01 3.808892220232e-01 3.799734600727e-01 3.792454318786e-01 3.787033208114e-01 3.783551650236e-01 3.781991160878e-01 3.782394660099e-01 3.784779702452e-01 3.789133595474e-01 3.795506578722e-01 3.803844072723e-01 3.814188992138e-01 3.826504177322e-01 3.840778953059e-01 3.857006197862e-01 3.875135567092e-01 3.895182870744e-01 3.917061468942e-01 3.940782821569e-01 3.966285502481e-01 3.993508365438e-01 4.022436324806e-01 4.052987367663e-01 4.085149449390e-01 4.118810083161e-01 4.153959971504e-01 4.190522331954e-01 4.228420343125e-01 4.267629648931e-01 4.308037315492e-01 4.349625044315e-01 4.392298094019e-01 4.435998733747e-01 4.480668065361e-01 4.526220423763e-01 4.572619436686e-01 4.619757158968e-01 4.667606027403e-01 4.716081731953e-01 4.765115628154e-01 4.814667029655e-01 4.864631151877e-01 4.914992676316e-01 4.965644785971e-01 5.016556553459e-01 5.067649706200e-01 5.118862547878e-01 5.170150596913e-01 5.221440198587e-01 5.272676743679e-01 5.323805216556e-01 5.374766541107e-01 5.425509544046e-01 5.475964894412e-01 5.526093326190e-01 5.575830129254e-01 5.625139868540e-01 5.673955268148e-01 5.722224511547e-01 5.769909256898e-01 5.816944938851e-01 5.863300282208e-01 5.908897549875e-01 5.953725095375e-01 5.997706490659e-01 6.040813746871e-01 6.082990657155e-01 6.124191707448e-01 6.164393030473e-01 6.203514474364e-01 6.241541304233e-01 6.278424002663e-01 6.314122524547e-01 6.348592763516e-01 6.381794436240e-01 6.413692427369e-01 6.444237561590e-01 6.473400777741e-01 6.501138875490e-01 6.527413518538e-01 6.552206239674e-01 6.575450974079e-01 6.597146657599e-01 6.617227928825e-01 6.635692367865e-01 6.652486553348e-01 6.667574278267e-01 6.680962544294e-01 6.692572048675e-01 6.702413648841e-01 6.710435870486e-01 6.716615573081e-01 6.720949773898e-01 6.723377381203e-01 6.723908448622e-01 6.722495742180e-01 6.719135752685e-01 6.713814930273e-01 6.706484039782e-01 6.697166663645e-01 6.685812751560e-01 6.672438993711e-01 6.657005283334e-01 6.639506541085e-01 6.619961748096e-01 6.598326605890e-01 6.574623685944e-01 6.548827111708e-01 6.520954678541e-01 6.491007246006e-01 6.458961812090e-01 6.424865662291e-01 6.388690526830e-01 6.350466441653e-01 6.310212401437e-01 6.267916988538e-01 6.223640325814e-01 6.177357658706e-01 6.129130009730e-01 6.078978998977e-01 6.026924422513e-01 5.973023761042e-01 5.917297490644e-01 5.859811455544e-01 5.800603548096e-01 5.739729587821e-01 5.677263728470e-01 5.613239785623e-01 5.547776699889e-01 5.480915021411e-01 5.412751243750e-01 5.343391537150e-01 5.272912038823e-01 5.201445942042e-01 5.129078208358e-01 5.055970833514e-01 4.982241741712e-01 4.908026910427e-01 4.833511378975e-01 4.758838251493e-01 4.684202060826e-01 4.609790847217e-01 4.535817306801e-01 4.462511563839e-01 4.390080077174e-01 4.318801521709e-01 4.248927114517e-01 4.180734248452e-01 4.114527482616e-01 4.050587851304e-01 3.989278697106e-01 3.930879206623e-01 3.875764038706e-01 3.824256435338e-01 3.776702594690e-01 3.733467182913e-01 3.694859361865e-01 3.661225583816e-01 3.632856533104e-01 3.610048868985e-01 3.593048434895e-01 3.582078792297e-01 3.577332342974e-01 3.578919820906e-01 3.586961342654e-01 3.601467761528e-01 3.622447051410e-01 3.649828621229e-01 3.683496840642e-01 3.723325603852e-01 3.769078364496e-01 3.820564651276e-01 3.877492094466e-01 3.939594491751e-01 4.006564119007e-01 4.078064249007e-01 4.153789958161e-01 4.233379024593e-01 4.316518627483e-01 4.402854564557e-01 4.492049995605e-01 4.583791937226e-01 4.677737105946e-01 4.773597994039e-01 4.871036884360e-01 4.969788839214e-01 5.069547117269e-01 5.170049900542e-01 5.271030069936e-01 5.372218994325e-01 5.473395344553e-01 5.574297654537e-01 5.674718610981e-01 5.774436000746e-01 5.873220789942e-01 5.970907145658e-01 6.067268785221e-01 6.162151287546e-01 6.255344249955e-01 6.346707683803e-01 6.436071273079e-01 6.523259111968e-01 6.608162969029e-01 6.690605542291e-01 6.770479406874e-01 6.847650069832e-01 6.921990884920e-01 6.993413311138e-01 7.061777434085e-01 7.127028095041e-01 7.189040571761e-01 7.247755880637e-01 7.303088534720e-01 7.354960913974e-01 7.403348691024e-01 7.448158077872e-01 7.489391061785e-01 7.526990812287e-01 7.560921572193e-01 7.591208481414e-01 7.617802154452e-01 7.640738464969e-01 7.660008585559e-01 7.675657319009e-01 7.687706080976e-01 7.696204830917e-01 7.701206017811e-01 7.702772884426e-01 7.701002729471e-01 7.695972284044e-01 7.687780911080e-01 7.676550307460e-01 7.662404677475e-01 7.645488248166e-01 7.625940318825e-01 7.603949370440e-01 7.579661459474e-01 7.553291370012e-01 7.525033174700e-01 7.495087761176e-01 7.463712328616e-01 7.431117276007e-01 7.397569674155e-01 7.363318733778e-01 7.328627876730e-01 7.293800384043e-01 7.259089004641e-01 7.224824990545e-01 7.191275389078e-01 7.158754563875e-01 7.127565565323e-01 7.098000869686e-01 7.070373451791e-01 7.044966528279e-01 7.022071921539e-01 7.001962746968e-01 6.984906296459e-01 6.971149040300e-01 6.960918199634e-01 6.954436273770e-01 6.951855665048e-01 6.953391172539e-01 6.959122064962e-01 6.969192817435e-01 6.983658672798e-01 7.002555305157e-01 7.025926540236e-01 7.053711713324e-01 7.085891305405e-01 7.122368468826e-01 7.163040257422e-01 7.207772527289e-01 7.256378606795e-01 7.308718298266e-01 7.364532449839e-01 7.423627171357e-01 7.485756321398e-01 7.550638927309e-01 7.618045273041e-01 7.687658182617e-01 7.759227598555e-01 7.832445341378e-01 7.907040691216e-01 7.982708578984e-01 8.059159600546e-01 8.136138110255e-01 8.213324797787e-01 8.290476731862e-01 8.367312236835e-01 8.443582796961e-01 8.519040966010e-01 8.593431705126e-01 8.666561954736e-01 8.738163953714e-01 8.808085188936e-01 8.876098053984e-01 8.942018997173e-01 9.005714340271e-01 9.066970611592e-01 9.125695860374e-01 9.181707233917e-01 9.234915763873e-01 9.285199069061e-01 9.332444752017e-01 9.376597195947e-01 9.417535740336e-01 9.455241882186e-01 9.489615408006e-01 9.520633160118e-01 9.548265781619e-01 9.572460662366e-01 9.593234589600e-01 9.610539675428e-01 9.624420466051e-01 9.634863794460e-01 9.641882615798e-01 9.645531045376e-01 9.645795769217e-01 9.642784242810e-01 9.636487980404e-01 9.626998746496e-01 9.614376721278e-01 9.598670509306e-01 9.580011954234e-01 9.558430755460e-01 9.534067309349e-01 9.507008508077e-01 9.477347405866e-01 9.445244012118e-01 9.410769252343e-01 9.374106972639e-01 9.335360734139e-01 9.294684199319e-01 9.252251122552e-01 9.208190967077e-01 9.162700791274e-01 9.115921080731e-01 9.068064713497e-01 9.019293043153e-01 8.969803180269e-01 8.919792633829e-01 8.869446419593e-01 8.818994649871e-01 8.768605750990e-01 8.718511520218e-01 8.668920759661e-01 8.620018838118e-01 8.572048463178e-01 8.525169001204e-01 8.479628967757e-01 8.435600232487e-01 8.393283455295e-01 8.352880342796e-01 8.314564434686e-01 8.278534559382e-01 8.244929785006e-01 8.213954325764e-01 8.185747936099e-01 8.160455297768e-01 8.138231600356e-01 8.119195061330e-01 8.103495603947e-01 8.091213450197e-01 8.082472272263e-01 8.077361594479e-01 8.075953030381e-01 8.078328165651e-01 8.084521965680e-01 8.094594698969e-01 8.108557350772e-01 8.126413815540e-01 8.148159236433e-01 8.173731855804e-01 8.203099306642e-01 8.236153818773e-01 8.272783476957e-01 8.312841244725e-01 8.356136577284e-01 8.402474924593e-01 8.451589735897e-01 8.503211722837e-01 8.557012220895e-01 8.612629426078e-01 8.669694680055e-01 8.727770409940e-01 8.786408186580e-01 8.845123520369e-01 8.903425560152e-01 8.960795261005e-01 9.016689494592e-01 9.070585977878e-01 9.121931130184e-01 9.170215422211e-01 9.214926808484e-01 9.255572736253e-01 9.291711587345e-01 9.322927083586e-01 9.348882890612e-01 9.369277347537e-01 9.383893102675e-01 9.392615891815e-01 9.395367591490e-01 9.392231001631e-01 9.383356869628e-01 9.369022374791e-01 9.349623230015e-01 9.325667760660e-01 9.297823679570e-01 9.266835730153e-01 9.233603574667e-01 9.199142010736e-01 9.164536161379e-01 9.131012322225e-01 9.099815493008e-01 9.072265390614e-01 9.049693307944e-01 9.033427781276e-01 9.024731673993e-01 9.024779491462e-01 9.034656841931e-01 9.055229222226e-01 9.087230740555e-01 9.131144083308e-01 9.187210508695e-01 9.255439155281e-01 9.335572626192e-01 9.427108792415e-01 9.529316787634e-01 9.641259601875e-01 9.761807429068e-01 9.889716811051e-01 1.002360880940e+00 1.016200251453e+00 1.030345075406e+00 1.044642168985e+00 1.058943786030e+00 1.073108722372e+00 1.086997227541e+00 1.100487217408e+00 1.113456810095e+00 1.125803629458e+00 1.137434582513e+00 1.148270382250e+00 1.158247462873e+00 1.167311276034e+00 1.175427529740e+00 1.182568334196e+00 1.188725367976e+00 1.193899874057e+00 1.198103491405e+00 1.201365955707e+00 1.203716459378e+00 1.205203693676e+00 1.205878084195e+00 1.205798829686e+00 1.205033451103e+00 1.203646338839e+00 1.201715529175e+00 1.199310979453e+00 1.196509282707e+00 1.193382541985e+00 1.190000137845e+00 1.186435903278e+00 1.182746259461e+00 1.178994645519e+00 1.175231322184e+00 1.171503622139e+00 1.167856189334e+00 1.164318000336e+00 1.160927902289e+00 1.157706913322e+00 1.154683486494e+00 1.151878964823e+00 1.149314359702e+00 1.147019311963e+00 1.145010502042e+00 1.143325802172e+00 1.141991056596e+00 1.141041508785e+00 1.140516286534e+00 1.140443851830e+00 1.140866815247e+00 1.141804894182e+00 1.143284940637e+00 1.145312139891e+00 1.147875646180e+00 1.150959049420e+00 1.154507188569e+00 1.158461029332e+00 1.162725498768e+00 1.167192599272e+00 1.171737416809e+00 1.176210404730e+00 1.180470459109e+00 1.184354935053e+00 1.187721241894e+00 1.190429793361e+00 1.192357264327e+00 1.193420760419e+00 1.193547195289e+00 1.192722103204e+00 1.190955532934e+00 1.188301709980e+00 1.184866941130e+00 1.180771486333e+00 1.176196532323e+00 1.171324010279e+00 1.166363400825e+00 1.161533234627e+00 1.157025984020e+00 1.153044564740e+00 1.149738080609e+00 1.147236046054e+00 1.145622328846e+00 1.144929936149e+00 1.145170765922e+00 1.146295428727e+00 1.148247693250e+00 1.150941061092e+00 1.154278536928e+00 1.158177290466e+00 1.162539007114e+00 1.167307712044e+00 1.172418344511e+00 1.177831424079e+00 1.183529517111e+00 1.189477734419e+00 1.195674372652e+00 1.202086843283e+00 1.208686068044e+00 1.215432217687e+00 1.222252597141e+00 1.229085409943e+00 1.235834927901e+00 1.242413130833e+00 1.248725622643e+00 1.254678049298e+00 1.260202121981e+00 1.265219514494e+00 1.269689042491e+00 1.273563821755e+00 1.276815309466e+00 1.279424756338e+00 1.281355924220e+00 1.282594071875e+00 1.283090845719e+00 1.282808871708e+00 1.281703728514e+00 1.279715655144e+00 1.276822788306e+00 1.272988046182e+00 1.268227531314e+00 1.262426168656e+00 1.253866348336e+00 1.244400882207e+00 1.236132540814e+00 1.230383135521e+00 1.227060437805e+00 1.224730346880e+00 1.221389995929e+00 1.215549975213e+00 1.207016876558e+00 1.197021089732e+00 1.187678418262e+00 1.180977330037e+00 1.177756529447e+00 1.177303412542e+00 1.177767574675e+00 1.177122369985e+00 1.174214353025e+00 1.169355294644e+00 1.164174687275e+00 1.160793417390e+00 1.160765550616e+00 1.164255685974e+00 1.169930209879e+00 1.175670665090e+00 1.179647030561e+00 1.181165753493e+00 1.180957891962e+00 1.180763522393e+00 1.182358018341e+00 1.186558599096e+00 1.192747364525e+00 1.199105825018e+00 1.203477068207e+00 1.204394191563e+00 1.201738069435e+00 1.196736170602e+00 1.191356815151e+00 1.187335514357e+00 1.185287650788e+00 1.184422722291e+00 1.182999775145e+00 1.179216204441e+00 1.172103338460e+00 1.161993028727e+00 1.150310578266e+00 1.138808340499e+00 1.128659706617e+00 1.119832432119e+00 1.111129595681e+00 1.100930937895e+00 1.088220484505e+00 1.073338132680e+00 1.058114225384e+00 1.045208972017e+00 1.036829056358e+00 1.033445153424e+00 1.033243625908e+00 1.032639467678e+00 1.027678745632e+00 1.015629194153e+00 9.736693569458e-01 8.755772341915e-01 7.784632156445e-01 7.602187278806e-01 8.478726139918e-01 9.815557825290e-01 1.086374530246e+00 1.117544227733e+00 1.063916306611e+00 9.472738476456e-01 8.243893365063e-01 7.759212686865e-01 8.407680250353e-01 9.661923338578e-01 1.075145857048e+00 1.120463106737e+00 1.089164541313e+00 9.986945507779e-01 8.947718178332e-01 8.404853541194e-01 8.741459398445e-01 9.691432555121e-01 1.066186509244e+00 1.120249862355e+00 1.112911447819e+00 1.050542407049e+00 9.612126663282e-01 8.881709710629e-01 8.701355135418e-01 9.109584786759e-01 9.771247650204e-01 1.028413587486e+00 1.040229985642e+00 1.008867172840e+00 9.500919898364e-01 8.939012170117e-01 8.705900840294e-01 8.889329693988e-01 9.281095883398e-01 9.551255742511e-01 9.458196126775e-01 8.950285760300e-01 8.199790190375e-01 7.584620131289e-01 7.510283001077e-01 8.042528848905e-01 8.815738365978e-01 9.368208125415e-01 9.395506868778e-01 8.817407641648e-01 7.798593224606e-01 6.775362357447e-01 6.374656943293e-01 6.901558838010e-01 7.941130584524e-01 8.874877580383e-01 9.311656025849e-01 9.125315081802e-01 8.423335044434e-01 7.529656432637e-01 6.922311519941e-01 6.969586670788e-01 7.576104465985e-01 8.311900922189e-01 8.806879979747e-01 8.901252786510e-01 8.636197627385e-01 8.205427866903e-01 7.870290903605e-01 7.817646200603e-01 8.034749591054e-01 8.343736240984e-01 8.552510135692e-01 8.566000465357e-01 8.413285423496e-01 8.218092727691e-01 8.127443922198e-01 8.218093784182e-01 8.445898769980e-01 8.683248744116e-01 8.804147952557e-01 8.748048804975e-01 8.542232868078e-01 8.289412284084e-01 8.120509817936e-01 8.122778851163e-01 8.283369688217e-01 8.500122310245e-01 8.648023730237e-01 8.643088072873e-01 8.474732178869e-01 8.204941892891e-01 7.940745888292e-01 7.782343988007e-01 7.767761004340e-01 7.855068332076e-01 7.957428847559e-01 7.999388361651e-01 7.951881615281e-01 7.836353663913e-01 7.704233168362e-01 7.605234899902e-01 7.562755410947e-01 7.569219347662e-01 7.602546493236e-01 7.644905151010e-01 7.689966391034e-01 7.983810319673e-01
 3.194326112714e-01 3.183381995619e-01 3.173680557072e-01 3.165527323245e-01 3.158007824434e-01 3.149686804557e-01 3.139826182182e-01 3.129033640196e-01 3.118795810827e-01 3.110261390489e-01 3.103305922678e-01 3.096580455467e-01 3.088559883049e-01 3.078836971566e-01 3.068514274581e-01 3.059283003988e-01 3.052021950966e-01 3.046020842354e-01 3.039653233815e-01 3.031700321278e-01 3.022364564336e-01 3.013027295981e-01 3.005123756629e-01 2.999004121896e-01 2.993704744147e-01 2.987756970736e-01 2.980373547266e-01 2.971976248964e-01 2.963852903300e-01 2.957197915181e-01 2.952203565704e-01 2.947931201888e-01 2.942960155454e-01 2.936441608969e-01 2.928843652672e-01 2.921678829350e-01 2.916339859533e-01 2.912894990939e-01 2.909966657758e-01 2.905836238170e-01 2.899861466061e-01 2.893031284663e-01 2.887158121023e-01 2.883389234636e-01 2.881297988792e-01 2.879287991702e-01 2.875894333562e-01 2.870909240761e-01 2.865464109857e-01 2.861118223503e-01 2.858679811210e-01 2.857649421106e-01 2.856634842692e-01 2.854352811585e-01 2.850610302352e-01 2.846451347817e-01 2.843418766914e-01 2.842314817847e-01 2.842530714904e-01 2.842508038939e-01 2.840959903382e-01 2.837965099862e-01 2.834885399200e-01 2.833285795358e-01 2.833646164020e-01 2.834941388528e-01 2.835508890021e-01 2.834431427978e-01 2.832231945949e-01 2.830466266038e-01 2.830446204145e-01 2.832200634526e-01 2.834461159282e-01 2.835671062934e-01 2.835263796903e-01 2.834121718614e-01 2.833817465693e-01 2.835354708868e-01 2.838390333271e-01 2.841530876478e-01 2.843454702583e-01 2.843936429565e-01 2.844010817548e-01 2.845111853195e-01 2.847974676961e-01 2.852124336828e-01 2.856250323404e-01 2.859172023544e-01 2.860711934152e-01 2.861877914673e-01 2.864134677805e-01 2.868276776773e-01 2.873773217855e-01 2.879130356759e-01 2.882985952358e-01 2.885245605896e-01 2.887224640231e-01 2.890668082314e-01 2.896340153664e-01 2.903309919198e-01 2.909664575060e-01 2.914022482302e-01 2.916707157284e-01 2.919562125380e-01 2.924496087610e-01 2.931847413358e-01 2.940050719854e-01 2.946881983234e-01 2.951325812014e-01 2.954444987647e-01 2.958517315621e-01 2.965141218024e-01 2.973866432661e-01 2.982572845122e-01 2.989261971440e-01 2.993723009602e-01 2.997671730321e-01 3.003256251061e-01 3.011284866009e-01 3.020617933642e-01 3.029168144192e-01 3.035666009107e-01 3.040652781559e-01 3.045881059631e-01 3.052853904721e-01 3.061652601860e-01 3.071035340533e-01 3.079500537684e-01 3.086469409650e-01 3.092592988323e-01 3.099152622398e-01 3.107047146945e-01 3.116230959220e-01 3.125847336566e-01 3.134870027543e-01 3.142837501551e-01 3.150110284076e-01 3.157600642215e-01 3.166133977164e-01 3.175816260451e-01 3.185977554498e-01 3.195643956131e-01 3.204267276112e-01 3.212195355511e-01 3.220368328190e-01 3.229527451574e-01 3.239630126433e-01 3.249905912878e-01 3.259541590570e-01 3.268339920018e-01 3.276820777727e-01 3.285689678355e-01 3.295212651795e-01 3.305137001291e-01 3.314991979892e-01 3.324534066010e-01 3.333807630201e-01 3.343051604497e-01 3.352405396220e-01 3.361918712223e-01 3.371623450979e-01 3.381515198326e-01 3.391522572213e-01 3.401458751964e-01 3.411192843008e-01 3.420793624605e-01 3.430471500520e-01 3.440441424513e-01 3.450672198392e-01 3.460924050459e-01 3.471005750232e-01 3.480899310029e-01 3.490748960905e-01 3.500690554509e-01 3.510746407204e-01 3.520857515658e-01 3.530955673463e-01 3.541021618175e-01 3.551040433351e-01 3.561006976524e-01 3.570934954499e-01 3.580904008762e-01 3.590947383888e-01 3.601035407849e-01 3.611082824540e-01 3.621065703112e-01 3.631016697951e-01 3.640989621140e-01 3.650981720862e-01 3.660928579054e-01 3.670793459226e-01 3.680631311761e-01 3.690492295811e-01 3.700380698783e-01 3.710198949674e-01 3.719899810513e-01 3.729513562060e-01 3.739133302424e-01 3.748809851681e-01 3.758476300957e-01 3.768059008323e-01 3.777554651235e-01 3.787008556348e-01 3.796483228569e-01 3.805963782949e-01 3.815387754860e-01 3.824737079754e-01 3.834035580197e-01 3.843307836576e-01 3.852560319711e-01 3.861762379455e-01 3.870891420325e-01 3.879953838788e-01 3.888966450799e-01 3.897935883819e-01 3.906848645955e-01 3.915692611005e-01 3.924466767991e-01 3.933175085369e-01 3.941822846662e-01 3.950412223623e-01 3.958936847382e-01 3.967381045681e-01 3.975746637605e-01 3.984060069177e-01 3.992302557019e-01 4.000475378073e-01 4.008564702039e-01 4.016567897422e-01 4.024507299355e-01 4.032380322766e-01 4.040179684704e-01 4.047885625394e-01 4.055496440674e-01 4.063031355387e-01 4.070478018989e-01 4.077847431514e-01 4.085129991381e-01 4.092313578667e-01 4.099404832036e-01 4.106404267823e-01 4.113311397185e-01 4.120117323078e-01 4.126841713502e-01 4.133466178888e-01 4.139994946083e-01 4.146418224262e-01 4.152733247117e-01 4.158956765050e-01 4.165082993765e-01 4.171105535845e-01 4.177010149346e-01 4.182798339702e-01 4.188485457966e-01 4.194062919458e-01 4.199535669147e-01 4.204893406431e-01 4.210124696884e-01 4.215253081572e-01 4.220266636046e-01 4.225157889397e-01 4.229937291541e-01 4.234598571550e-01 4.239134314461e-01 4.243549960380e-01 4.247839156822e-01 4.252004589315e-01 4.256054080200e-01 4.259976428921e-01 4.263768792049e-01 4.267425772314e-01 4.270949284908e-01 4.274347877776e-01 4.277623107753e-01 4.280768916808e-01 4.283773847042e-01 4.286641141353e-01 4.289376477768e-01 4.291968356730e-01 4.294429747987e-01 4.296758154726e-01 4.298944147017e-01 4.300983392848e-01 4.302878843854e-01 4.304634725278e-01 4.306248673976e-01 4.307728885473e-01 4.309056264400e-01 4.310230839905e-01 4.311259248605e-01 4.312141102503e-01 4.312879585613e-01 4.313460230645e-01 4.313888064569e-01 4.314159616328e-01 4.314281661439e-01 4.314250073330e-01 4.314063748374e-01 4.313721510361e-01 4.313211986509e-01 4.312537967979e-01 4.311716480656e-01 4.310741155545e-01 4.309594824318e-01 4.308292317851e-01 4.306814421944e-01 4.305176526882e-01 4.303376220725e-01 4.301416409713e-01 4.299296485757e-01 4.297001635293e-01 4.294534627280e-01 4.291898519886e-01 4.289096722584e-01 4.286128672855e-01 4.282991832740e-01 4.279686173363e-01 4.276202710775e-01 4.272537686571e-01 4.268699021625e-01 4.264690369411e-01 4.260513255377e-01 4.256168949390e-01 4.251643922497e-01 4.246935886963e-01 4.242044760030e-01 4.236971547964e-01 4.231721657104e-01 4.226307783714e-01 4.220715490599e-01 4.214940713953e-01 4.208981000005e-01 4.202840415079e-01 4.196513033248e-01 4.190010673835e-01 4.183327837502e-01 4.176463963046e-01 4.169419549443e-01 4.162190841801e-01 4.154772413458e-01 4.147177223653e-01 4.139395296818e-01 4.131428025281e-01 4.123280566474e-01 4.114937421529e-01 4.106422611093e-01 4.097722010155e-01 4.088827217570e-01 4.079754129953e-01 4.070487716017e-01 4.061032143646e-01 4.051400262603e-01 4.041573525609e-01 4.031566910058e-01 4.021371202747e-01 4.010983402538e-01 4.000410615757e-01 3.989653870274e-01 3.978708733737e-01 3.967577132290e-01 3.956264911085e-01 3.944755212618e-01 3.933064160152e-01 3.921191341357e-01 3.909142629798e-01 3.896896995838e-01 3.884467758586e-01 3.871847513043e-01 3.859053656049e-01 3.846076454752e-01 3.832919037579e-01 3.819586556907e-01 3.806062165486e-01 3.792361831693e-01 3.778486360860e-01 3.764424848058e-01 3.750192687926e-01 3.735782635524e-01 3.721193104193e-01 3.706434014478e-01 3.691502159504e-01 3.676401980772e-01 3.661116443174e-01 3.645666052068e-01 3.630048947615e-01 3.614265123697e-01 3.598322611857e-01 3.582213936580e-01 3.565941514009e-01 3.549498060380e-01 3.532887891078e-01 3.516128241896e-01 3.499223149585e-01 3.482161383011e-01 3.464953620054e-01 3.447588895070e-01 3.430065539551e-01 3.412397315977e-01 3.394582685372e-01 3.376649392414e-01 3.358581139689e-01 3.340368897048e-01 3.322012671066e-01 3.303517300051e-01 3.284895518206e-01 3.266167511232e-01 3.247326399151e-01 3.228365879226e-01 3.209273691079e-01 3.190063788290e-01 3.170755755831e-01 3.151354864650e-01 3.131860923559e-01 3.112265507026e-01 3.092585055986e-01 3.072808994465e-01 3.052952438068e-01 3.033038401369e-01 3.013052957807e-01 2.993000761613e-01 2.972880574865e-01 2.952710239104e-01 2.932498783768e-01 2.912250922387e-01 2.891975037160e-01 2.871667918217e-01 2.851333898296e-01 2.830982796420e-01 2.810629895501e-01 2.790288669172e-01 2.769959840712e-01 2.749648617748e-01 2.729356363052e-01 2.709099395864e-01 2.688891766851e-01 2.668733507329e-01 2.648652777807e-01 2.628635490543e-01 2.608702523650e-01 2.588863732958e-01 2.569133629959e-01 2.549527450849e-01 2.530046749930e-01 2.510703927027e-01 2.491520133465e-01 2.472508905412e-01 2.453677167705e-01 2.435041752501e-01 2.416609318111e-01 2.398403840632e-01 2.380443996646e-01 2.362737643039e-01 2.345297007356e-01 2.328149617700e-01 2.311304486844e-01 2.294781284567e-01 2.278597779105e-01 2.262764156024e-01 2.247312777773e-01 2.232253976677e-01 2.217604118522e-01 2.203381480670e-01 2.189610007695e-01 2.176305760595e-01 2.163486998048e-01 2.151183742758e-01 2.139408330828e-01 2.128165498715e-01 2.117496904330e-01 2.107420189964e-01 2.097944679991e-01 2.089095729056e-01 2.080885628430e-01 2.073329911580e-01 2.066452983753e-01 2.060279918591e-01 2.054820407952e-01 2.050085208770e-01 2.046098194810e-01 2.042860034458e-01 2.040401807492e-01 2.038727505655e-01 2.037854562132e-01 2.037790526025e-01 2.038533326158e-01 2.040107567117e-01 2.042512372253e-01 2.045760947820e-01 2.049857179982e-01 2.054801593969e-01 2.060590707096e-01 2.067234598903e-01 2.074727164808e-01 2.083081360223e-01 2.092277337780e-01 2.102321246312e-01 2.113198941750e-01 2.124919361184e-01 2.137467777761e-01 2.150834359263e-01 2.165012765967e-01 2.179990832653e-01 2.195761481456e-01 2.212313258647e-01 2.229633948196e-01 2.247709995271e-01 2.266520942058e-01 2.286069505148e-01 2.306324178108e-01 2.327281548596e-01 2.348921773340e-01 2.371231956643e-01 2.394194261291e-01 2.417793398819e-01 2.442015803451e-01 2.466841691564e-01 2.492251017034e-01 2.518238297900e-01 2.544779736658e-01 2.571865902883e-01 2.599472314626e-01 2.627585271603e-01 2.656196445381e-01 2.685279313233e-01 2.714824257651e-01 2.744820377823e-01 2.775245080615e-01 2.806084407223e-01 2.837327965925e-01 2.868954328720e-01 2.900955061413e-01 2.933307306687e-01 2.966005889457e-01 2.999030731583e-01 3.032377320788e-01 3.066028780963e-01 3.099964916234e-01 3.134175835590e-01 3.168655877487e-01 3.203381929461e-01 3.238348858586e-01 3.273544928003e-01 3.308948914713e-01 3.344564161243e-01 3.380365173352e-01 3.416353690742e-01 3.452506253061e-01 3.488817313762e-01 3.525275002790e-01 3.561862688710e-01 3.598588020586e-01 3.635424479402e-01 3.672369141678e-01 3.709405068894e-01 3.746525667693e-01 3.783729421378e-01 3.820995621044e-01 3.858313948186e-01 3.895680322882e-01 3.933087848875e-01 3.970522956244e-01 4.007978579727e-01 4.045436823049e-01 4.082903310208e-01 4.120360702065e-01 4.157796983928e-01 4.195213804591e-01 4.232593564337e-01 4.269937173696e-01 4.307218022276e-01 4.344448549119e-01 4.381613323608e-01 4.418699342736e-01 4.455702335801e-01 4.492616025847e-01 4.529422910550e-01 4.566126409548e-01 4.602706201630e-01 4.639169263851e-01 4.675500035776e-01 4.711686355474e-01 4.747734065181e-01 4.783620767470e-01 4.819342416757e-01 4.854897977612e-01 4.890267956545e-01 4.925458994036e-01 4.960448748464e-01 4.995243518106e-01 5.029829988008e-01 5.064193631330e-01 5.098335249974e-01 5.132254314850e-01 5.165921762653e-01 5.199357342086e-01 5.232531847445e-01 5.265441300332e-01 5.298089522842e-01 5.330459814199e-01 5.362550251870e-01 5.394345951348e-01 5.425845232674e-01 5.457051649106e-01 5.487930455922e-01 5.518503629295e-01 5.548741180706e-01 5.578649629476e-01 5.608220842321e-01 5.637442986082e-01 5.666315907625e-01 5.694823977538e-01 5.722966307235e-01 5.750731685820e-01 5.778114967841e-01 5.805115190696e-01 5.831719637816e-01 5.857917568191e-01 5.883709718139e-01 5.909084069363e-01 5.934038375335e-01 5.958565544739e-01 5.982651254404e-01 6.006297325904e-01 6.029498708009e-01 6.052242905667e-01 6.074520839573e-01 6.096336386194e-01 6.117674940640e-01 6.138534755490e-01 6.158907835666e-01 6.178783553461e-01 6.198168937545e-01 6.217036268973e-01 6.235403820076e-01 6.253248885720e-01 6.270568374317e-01 6.287361582893e-01 6.303612945452e-01 6.319326809837e-01 6.334495742611e-01 6.349109060464e-01 6.363170625897e-01 6.376661503691e-01 6.389589992972e-01 6.401936919172e-01 6.413708240205e-01 6.424888258815e-01 6.435479551180e-01 6.445481923161e-01 6.454878431779e-01 6.463672738124e-01 6.471855424165e-01 6.479425422714e-01 6.486379170118e-01 6.492699139070e-01 6.498400137203e-01 6.503467454124e-01 6.507893653882e-01 6.511686628227e-01 6.514826750891e-01 6.517319189476e-01 6.519170294608e-01 6.520354265192e-01 6.520877994669e-01 6.520750585971e-01 6.519949871645e-01 6.518480765826e-01 6.516341659425e-01 6.513523023055e-01 6.510033042661e-01 6.505865954827e-01 6.501009085561e-01 6.495476545326e-01 6.489253891081e-01 6.482348959404e-01 6.474745521398e-01 6.466463470300e-01 6.457477994743e-01 6.447803901270e-01 6.437435741120e-01 6.426377046808e-01 6.414619120865e-01 6.402166056160e-01 6.389025127507e-01 6.375181403769e-01 6.360650241695e-01 6.345425662493e-01 6.329501977803e-01 6.312901300752e-01 6.295598845289e-01 6.277612570938e-01 6.258940337340e-01 6.239590193666e-01 6.219556080528e-01 6.198843780060e-01 6.177462836317e-01 6.155409454263e-01 6.132688541888e-01 6.109321064855e-01 6.085276939192e-01 6.060604141116e-01 6.035263510765e-01 6.009296237071e-01 5.982694824953e-01 5.955463618000e-01 5.927625701293e-01 5.899166477725e-01 5.870112389357e-01 5.840457353192e-01 5.810210852579e-01 5.779414442731e-01 5.748031141113e-01 5.716115097010e-01 5.683640441766e-01 5.650645510912e-01 5.617139549452e-01 5.583110554653e-01 5.548625466541e-01 5.513636080883e-01 5.478202971269e-01 5.442328861549e-01 5.406018000220e-01 5.369320265177e-01 5.332209402624e-01 5.294757309174e-01 5.256928861975e-01 5.218793038867e-01 5.180353974123e-01 5.141610022755e-01 5.102643077108e-01 5.063413856462e-01 5.024004287151e-01 4.984399888177e-01 4.944639536508e-01 4.904781475203e-01 4.864807534728e-01 4.824807839936e-01 4.784754734197e-01 4.744727685069e-01 4.704753582687e-01 4.664839005499e-01 4.625079648686e-01 4.585452825838e-01 4.546054755402e-01 4.506890335638e-01 4.468016939013e-01 4.429495013007e-01 4.391329737793e-01 4.353624906618e-01 4.316375811471e-01 4.279681713174e-01 4.243559954955e-01 4.208079749334e-01 4.173311876315e-01 4.139258197369e-01 4.106050760402e-01 4.073683207769e-01 4.042250577311e-01 4.011801253101e-01 3.982378895417e-01 3.954083227570e-01 3.926922406706e-01 3.901016857608e-01 3.876368822632e-01 3.853074704066e-01 3.831182749295e-01 3.810731092553e-01 3.791822622144e-01 3.774449498482e-01 3.758720679549e-01 3.744639071556e-01 3.732277635701e-01 3.721689334336e-01 3.712872186883e-01 3.705911287675e-01 3.700793861960e-01 3.697591688134e-01 3.696299586468e-01 3.696940476998e-01 3.699553915836e-01 3.704104069193e-01 3.710650115648e-01 3.719147009181e-01 3.729612433242e-01 3.742036502001e-01 3.756385963422e-01 3.772671576320e-01 3.790830085859e-01 3.810871957848e-01 3.832731801526e-01 3.856395137572e-01 3.881822821288e-01 3.908943090589e-01 3.937755683527e-01 3.968159356935e-01 4.000141900224e-01 4.033620488129e-01 4.068552950706e-01 4.104881383191e-01 4.142524912111e-01 4.181452351239e-01 4.221572828702e-01 4.262840457829e-01 4.305196102680e-01 4.348545647092e-01 4.392863749115e-01 4.438044518487e-01 4.484063221805e-01 4.530818956171e-01 4.578273790050e-01 4.626355667926e-01 4.674982125515e-01 4.724127652881e-01 4.773687196928e-01 4.823625669447e-01 4.873883462238e-01 4.924378164679e-01 4.975077889400e-01 5.025890147756e-01 5.076796098146e-01 5.127701386357e-01 5.178576665397e-01 5.229350076825e-01 5.279968457071e-01 5.330391304291e-01 5.380536678689e-01 5.430384217210e-01 5.479851856549e-01 5.528909761298e-01 5.577500992368e-01 5.625571040432e-01 5.673077957091e-01 5.719963712772e-01 5.766200075628e-01 5.811714341493e-01 5.856480424776e-01 5.900443468064e-01 5.943555301891e-01 5.985786129322e-01 6.027070359339e-01 6.067389637655e-01 6.106677744017e-01 6.144904256815e-01 6.182031448503e-01 6.218007881547e-01 6.252810786346e-01 6.286384803676e-01 6.318704334980e-01 6.349712730258e-01 6.379396101811e-01 6.407704435910e-01 6.434594115378e-01 6.460053328825e-01 6.484014440054e-01 6.506483769178e-01 6.527393047036e-01 6.546722593820e-01 6.564453261550e-01 6.580522174976e-01 6.594944931713e-01 6.607652825249e-01 6.618634066922e-01 6.627866929772e-01 6.635306432087e-01 6.640956265842e-01 6.644757157561e-01 6.646712384701e-01 6.646790536033e-01 6.644965805591e-01 6.641233294343e-01 6.635542046155e-01 6.627917471174e-01 6.618316218996e-01 6.606719399756e-01 6.593145050243e-01 6.577539369600e-01 6.559934430381e-01 6.540279140585e-01 6.518603985406e-01 6.494890871614e-01 6.469121874272e-01 6.441320077054e-01 6.411453039689e-01 6.379566662815e-01 6.345632324453e-01 6.309665163236e-01 6.271696375092e-01 6.231697913646e-01 6.189725053378e-01 6.145775058691e-01 6.099870946935e-01 6.052042976397e-01 6.002302934821e-01 5.950712600824e-01 5.897275280949e-01 5.842045570947e-01 5.785066095269e-01 5.726366264431e-01 5.666035480184e-01 5.604089613834e-01 5.540622118624e-01 5.475685347370e-01 5.409348420082e-01 5.341719054058e-01 5.272848807238e-01 5.202861905509e-01 5.131838647417e-01 5.059897142177e-01 4.987175658641e-01 4.913760897695e-01 4.839830064761e-01 4.765510817237e-01 4.690967792138e-01 4.616386311969e-01 4.541921972395e-01 4.467809206543e-01 4.394221018470e-01 4.321416884031e-01 4.249612590030e-01 4.179061402547e-01 4.110058613344e-01 4.042847580871e-01 3.977762122559e-01 3.915085696486e-01 3.855156192348e-01 3.798306133096e-01 3.744846853074e-01 3.695167740598e-01 3.649570363534e-01 3.608424539859e-01 3.572052343097e-01 3.540761524345e-01 3.514864381589e-01 3.494613660351e-01 3.480277954924e-01 3.472020377869e-01 3.470033550367e-01 3.474408816857e-01 3.485204610275e-01 3.502462692127e-01 3.526107502563e-01 3.556079170617e-01 3.592221969710e-01 3.634378092245e-01 3.682321257880e-01 3.735794430118e-01 3.794550634921e-01 3.858248127983e-01 3.926615378735e-01 3.999290828427e-01 4.075962053969e-01 4.156291125900e-01 4.239917306284e-01 4.326547170331e-01 4.415810030179e-01 4.507414138502e-01 4.601021227967e-01 4.696339348881e-01 4.793078431676e-01 4.890927839973e-01 4.989644050911e-01 5.088931473335e-01 5.188562556260e-01 5.288260752420e-01 5.387808644970e-01 5.486986274175e-01 5.585548332052e-01 5.683314647636e-01 5.780057665572e-01 5.875607727473e-01 5.969778924115e-01 6.062366448338e-01 6.153245376903e-01 6.242202032490e-01 6.329124447055e-01 6.413838544887e-01 6.496221003579e-01 6.576127350092e-01 6.653411768765e-01 6.727995989597e-01 6.799729984671e-01 6.868525566868e-01 6.934276173701e-01 6.996887404112e-01 7.056286001949e-01 7.112370419203e-01 7.165100903353e-01 7.214391254553e-01 7.260185177490e-01 7.302455677991e-01 7.341140645334e-01 7.376232247725e-01 7.407682890143e-01 7.435496119547e-01 7.459667475349e-01 7.480202983604e-01 7.497119550455e-01 7.510420234086e-01 7.520180139202e-01 7.526409985895e-01 7.529193384495e-01 7.528575405863e-01 7.524649211072e-01 7.517507503611e-01 7.507232408390e-01 7.493969087606e-01 7.477811797568e-01 7.458926528742e-01 7.437456560337e-01 7.413556958597e-01 7.387427525259e-01 7.359223451803e-01 7.329188355261e-01 7.297505444567e-01 7.264419054665e-01 7.230167386047e-01 7.194983259602e-01 7.159164281001e-01 7.122935919733e-01 7.086613649584e-01 7.050484474061e-01 7.014824638057e-01 6.979959682981e-01 6.946170548545e-01 6.913788282753e-01 6.883102874721e-01 6.854424804751e-01 6.828057108728e-01 6.804287924972e-01 6.783404398384e-01 6.765668014972e-01 6.751342929889e-01 6.740650465611e-01 6.733823816475e-01 6.731035379011e-01 6.732455550184e-01 6.738235363793e-01 6.748441303376e-01 6.763210676245e-01 6.782521167101e-01 6.806431374586e-01 6.834900024292e-01 6.867869371316e-01 6.905273905596e-01 6.946962770440e-01 6.992835367452e-01 7.042696059742e-01 7.096343763696e-01 7.153591648569e-01 7.214169014220e-01 7.277867662441e-01 7.344380520021e-01 7.413466512025e-01 7.484822930846e-01 7.558160365440e-01 7.633192727594e-01 7.709612609685e-01 7.787145610567e-01 7.865464794163e-01 7.944302004563e-01 8.023379379843e-01 8.102393897261e-01 8.181106881891e-01 8.259220453151e-01 8.336518886154e-01 8.412734192258e-01 8.487649505392e-01 8.561046498673e-01 8.632693484332e-01 8.702433754342e-01 8.770033969752e-01 8.835369183587e-01 8.898241457377e-01 8.958519795243e-01 9.016086169114e-01 9.070771337503e-01 9.122513926170e-01 9.171174542458e-01 9.216695594912e-01 9.258981512533e-01 9.297959342915e-01 9.333605968691e-01 9.365837910983e-01 9.394659705663e-01 9.420015287889e-01 9.441901971613e-01 9.460326247281e-01 9.475266427577e-01 9.486777880880e-01 9.494825010268e-01 9.499496338919e-01 9.500786172439e-01 9.498755587074e-01 9.493494679806e-01 9.485003531756e-01 9.473408571969e-01 9.458743626761e-01 9.441121239961e-01 9.420637724303e-01 9.397356674388e-01 9.371443031237e-01 9.342950883786e-01 9.312033191009e-01 9.278823286517e-01 9.243430796949e-01 9.206027270797e-01 9.166726806763e-01 9.125721507902e-01 9.083146847537e-01 9.039183345316e-01 8.994001316030e-01 8.947767773469e-01 8.900689876210e-01 8.852920077102e-01 8.804692013344e-01 8.756166456893e-01 8.707555312600e-01 8.659065537409e-01 8.610871982532e-01 8.563222439719e-01 8.516252354541e-01 8.470214459758e-01 8.425279478671e-01 8.381648090121e-01 8.339508744724e-01 8.299028865423e-01 8.260408768512e-01 8.223801914567e-01 8.189372915701e-01 8.157280349194e-01 8.127664941089e-01 8.100675385517e-01 8.076415975242e-01 8.055025776016e-01 8.036599521635e-01 8.021250430405e-01 8.009058508676e-01 8.000088961625e-01 7.994435544832e-01 7.992124216881e-01 7.993230310009e-01 7.997769283380e-01 8.005758145173e-01 8.017232461673e-01 8.032156402694e-01 8.050535388085e-01 8.072308041793e-01 8.097429571336e-01 8.125831785346e-01 8.157400756304e-01 8.192026314018e-01 8.229546921007e-01 8.269802521271e-01 8.312581370522e-01 8.357642455595e-01 8.404728131234e-01 8.453535554684e-01 8.503746197590e-01 8.554983472051e-01 8.606874164961e-01 8.659004690676e-01 8.710917663279e-01 8.762180317537e-01 8.812296292878e-01 8.860786842871e-01 8.907158869527e-01 8.950910855477e-01 8.991578653869e-01 9.028672480609e-01 9.061757662982e-01 9.090417739407e-01 9.114285464189e-01 9.133048655866e-01 9.146425777842e-01 9.154250794989e-01 9.156400943526e-01 9.152846943166e-01 9.143682050878e-01 9.129062902900e-01 9.109287798130e-01 9.084764283407e-01 9.056018267319e-01 9.023698196886e-01 8.988587879187e-01 8.951581843781e-01 8.913686773321e-01 8.876024561698e-01 8.839791711478e-01 8.806265831301e-01 8.776778783328e-01 8.752658408521e-01 8.735246510178e-01 8.725792272093e-01 8.725503575507e-01 8.735435596806e-01 8.756475869436e-01 8.789331600004e-01 8.834467896007e-01 8.892102346695e-01 8.962226799195e-01 9.044528786140e-01 9.138477778128e-01 9.243293822642e-01 9.357990244022e-01 9.481403573277e-01 9.612233446619e-01 9.749033432503e-01 9.890325851816e-01 1.003458565062e+00 1.018023294003e+00 1.032581223390e+00 1.046981506064e+00 1.061086824824e+00 1.074768670492e+00 1.087906087948e+00 1.100395008286e+00 1.112140217329e+00 1.123064359836e+00 1.133099755559e+00 1.142196346876e+00 1.150318040843e+00 1.157440167309e+00 1.163557434018e+00 1.168670294973e+00 1.172797930158e+00 1.175970481546e+00 1.178222327896e+00 1.179609608529e+00 1.180183909826e+00 1.180014795898e+00 1.179171142389e+00 1.177730681290e+00 1.175772232757e+00 1.173374597171e+00 1.170623354140e+00 1.167592501112e+00 1.164363651167e+00 1.161009296205e+00 1.157595601070e+00 1.154188654764e+00 1.150838961359e+00 1.147601587448e+00 1.144512471182e+00 1.141609584483e+00 1.138921048171e+00 1.136466290412e+00 1.134270056820e+00 1.132338925668e+00 1.130693987250e+00 1.129343588271e+00 1.128301438483e+00 1.127587566736e+00 1.127212484729e+00 1.127204535833e+00 1.127581109121e+00 1.128367395995e+00 1.129588515326e+00 1.131259079451e+00 1.133400932958e+00 1.136009826491e+00 1.139085398331e+00 1.142603622637e+00 1.146522041500e+00 1.150786765077e+00 1.155311243763e+00 1.160005188738e+00 1.164743729856e+00 1.169400548394e+00 1.173832874534e+00 1.177888342314e+00 1.181430883474e+00 1.184310983410e+00 1.186413712974e+00 1.187634379978e+00 1.187898094629e+00 1.187172990749e+00 1.185446354459e+00 1.182768321729e+00 1.179211707662e+00 1.174900091896e+00 1.169993628797e+00 1.164669908495e+00 1.159149672540e+00 1.153644420369e+00 1.148381676321e+00 1.143572991210e+00 1.139401532432e+00 1.136035035289e+00 1.133577860161e+00 1.132113133123e+00 1.131664326976e+00 1.132211500807e+00 1.133714389204e+00 1.136079798611e+00 1.139223049256e+00 1.143033156595e+00 1.147408728000e+00 1.152265954689e+00 1.157518203389e+00 1.163121580514e+00 1.169023601590e+00 1.175203732396e+00 1.181645382250e+00 1.188320212132e+00 1.195220989600e+00 1.202299836793e+00 1.209516797881e+00 1.216807043289e+00 1.224084012898e+00 1.231266007483e+00 1.238241334956e+00 1.244919953574e+00 1.251202094526e+00 1.256999591779e+00 1.262249939581e+00 1.266887736694e+00 1.270883575712e+00 1.274201759339e+00 1.276824844338e+00 1.278739164354e+00 1.279914295592e+00 1.280340696295e+00 1.279972397375e+00 1.278781633623e+00 1.276731807952e+00 1.273787582088e+00 1.269947319213e+00 1.265206971086e+00 1.259622153734e+00 1.253256085288e+00 1.244226879471e+00 1.234407672535e+00 1.225915101518e+00 1.220086828136e+00 1.216835861955e+00 1.214724847607e+00 1.211748700076e+00 1.206421563751e+00 1.198551869814e+00 1.189372541383e+00 1.181000666664e+00 1.175405364229e+00 1.173391015504e+00 1.174213429416e+00 1.175998931768e+00 1.176714835151e+00 1.175214089721e+00 1.171824582072e+00 1.168167714706e+00 1.166338191299e+00 1.167844253872e+00 1.172792115563e+00 1.179800255426e+00 1.186725544461e+00 1.191718046307e+00 1.194069935257e+00 1.194498413169e+00 1.194720609223e+00 1.196490620887e+00 1.200629546255e+00 1.206549034209e+00 1.212481560275e+00 1.216330099472e+00 1.216688262785e+00 1.213485046614e+00 1.207984315556e+00 1.202182272320e+00 1.197833774030e+00 1.195554489457e+00 1.194548264368e+00 1.193044612993e+00 1.189194700204e+00 1.181982033471e+00 1.171698962459e+00 1.159760452466e+00 1.147951299419e+00 1.137542354558e+00 1.128644100060e+00 1.120217815061e+00 1.110776657505e+00 1.099356134695e+00 1.086217488693e+00 1.072954684754e+00 1.061825676773e+00 1.054546034562e+00 1.051160317544e+00 1.049668130932e+00 1.046634601409e+00 1.038583552128e+00 1.023379990781e+00 9.954874007820e-01 9.110552593667e-01 8.115361537783e-01 7.719124743230e-01 8.383403026258e-01 9.694160797487e-01 1.088705062603e+00 1.142776459260e+00 1.111180510901e+00 1.005672435242e+00 8.720865898057e-01 7.880947839115e-01 8.176654866580e-01 9.353818853045e-01 1.061887724135e+00 1.137664227857e+00 1.138207173243e+00 1.069749378342e+00 9.661993111821e-01 8.836148117174e-01 8.743825925128e-01 9.410613681613e-01 1.035450952301e+00 1.105778354635e+00 1.122919408225e+00 1.083004418181e+00 1.004932865945e+00 9.259283578297e-01 8.881883984459e-01 9.107358989145e-01 9.724138152497e-01 1.032595484269e+00 1.059058471333e+00 1.039094261251e+00 9.806776150512e-01 9.102061467950e-01 8.636738830750e-01 8.651036445233e-01 9.054464419336e-01 9.505669087991e-01 9.674002785116e-01 9.400864593252e-01 8.751619687180e-01 8.018906332711e-01 7.633893526681e-01 7.867561244997e-01 8.540863114727e-01 9.199779021464e-01 9.456980809737e-01 9.137099454808e-01 8.309628362423e-01 7.309394562669e-01 6.705312191699e-01 6.951973352074e-01 7.866193503485e-01 8.859155197865e-01 9.459499559022e-01 9.452692560806e-01 8.864641789445e-01 7.946978233870e-01 7.149822737001e-01 6.946873113571e-01 7.433474924128e-01 8.232858607128e-01 8.898830410671e-01 9.174044032423e-01 9.014259264284e-01 8.551865581628e-01 8.040866817544e-01 7.751901880583e-01 7.812729124459e-01 8.126461825025e-01 8.475817917856e-01 8.683240611710e-01 8.686915088021e-01 8.540424794590e-01 8.370086801713e-01 8.301537053773e-01 8.383789241292e-01 8.562039845070e-01 8.723919070869e-01 8.773029161431e-01 8.678690580514e-01 8.488920459270e-01 8.306675599021e-01 8.235284255915e-01 8.312939609710e-01 8.485287742392e-01 8.641440230977e-01 8.679059206549e-01 8.554674316147e-01 8.301393636018e-01 8.016220707276e-01 7.815852899450e-01 7.772039734051e-01 7.867526795695e-01 8.012115036088e-01 8.103975574434e-01 8.082957466542e-01 7.951709033055e-01 7.766202412704e-01 7.604313986703e-01 7.525880659278e-01 7.543316338852e-01 7.623504744757e-01 7.714298842198e-01 7.773639921621e-01 8.031646843451e-01
 3.077414737242e-01 3.067585191100e-01 3.058979356051e-01 3.051869840259e-01 3.045370887208e-01 3.038085225372e-01 3.029326594619e-01 3.019705556528e-01 3.010679767401e-01 3.003342517539e-01 2.997518446693e-01 2.991879537074e-01 2.984966321583e-01 2.976430525733e-01 2.967383386638e-01 2.959469684271e-01 2.953477143803e-01 2.948668965923e-01 2.943438407723e-01 2.936669731935e-01 2.928620255315e-01 2.920659856175e-01 2.914140337228e-01 2.909328068301e-01 2.905255002520e-01 2.900519180288e-01 2.894411965562e-01 2.887395010033e-01 2.880718086920e-01 2.875488757273e-01 2.871855678766e-01 2.868882784902e-01 2.865195538558e-01 2.860023283932e-01 2.853871776413e-01 2.848219264376e-01 2.844374995925e-01 2.842358285289e-01 2.840775002376e-01 2.837964741958e-01 2.833388808738e-01 2.828066626805e-01 2.823773615935e-01 2.821546180168e-01 2.820888616046e-01 2.820220021607e-01 2.818178983071e-01 2.814649158548e-01 2.810755224994e-01 2.807997911060e-01 2.807076310715e-01 2.807470624798e-01 2.807817972533e-01 2.806923781383e-01 2.804651002870e-01 2.802049143649e-01 2.800590856922e-01 2.801006568323e-01 2.802648440189e-01 2.803981887218e-01 2.803814020680e-01 2.802285837086e-01 2.800763415864e-01 2.800739019900e-01 2.802594518690e-01 2.805266712248e-01 2.807155182162e-01 2.807434373942e-01 2.806704000623e-01 2.806491619508e-01 2.808008135516e-01 2.811189923443e-01 2.814757691065e-01 2.817243520163e-01 2.818185670089e-01 2.818500017815e-01 2.819713692343e-01 2.822721027566e-01 2.827099499129e-01 2.831479886633e-01 2.834636316240e-01 2.836441328145e-01 2.837934795115e-01 2.840486792038e-01 2.844728671028e-01 2.850133723160e-01 2.855432565357e-01 2.859539939885e-01 2.862353128521e-01 2.864875274782e-01 2.868493760301e-01 2.873922981758e-01 2.880593267752e-01 2.887042690980e-01 2.892019698318e-01 2.895483025373e-01 2.898745681464e-01 2.903471152786e-01 2.910328270015e-01 2.918363710600e-01 2.925722729802e-01 2.931121121632e-01 2.934947708872e-01 2.939010287995e-01 2.945116548504e-01 2.953533570956e-01 2.962694751347e-01 2.970443327197e-01 2.975863951007e-01 2.980050076190e-01 2.985229553290e-01 2.992903272481e-01 3.002568650194e-01 3.012119384895e-01 3.019649206853e-01 3.025014000827e-01 3.029932328805e-01 3.036493496485e-01 3.045434144566e-01 3.055575126406e-01 3.064871418503e-01 3.072123491046e-01 3.077903673332e-01 3.083971784825e-01 3.091771139945e-01 3.101331508468e-01 3.111397095692e-01 3.120496316429e-01 3.128100066932e-01 3.134896594955e-01 3.142145387647e-01 3.150714765943e-01 3.160516593567e-01 3.170692436248e-01 3.180236158968e-01 3.188721017903e-01 3.196536370818e-01 3.204587858020e-01 3.213654493301e-01 3.223834082792e-01 3.234441711634e-01 3.244528599604e-01 3.253574897509e-01 3.261934695054e-01 3.270537452591e-01 3.280111072442e-01 3.290596340427e-01 3.301225173927e-01 3.311197357588e-01 3.320324623940e-01 3.329120994833e-01 3.338285523623e-01 3.348105212592e-01 3.358300027746e-01 3.368408586651e-01 3.378167996032e-01 3.387646834219e-01 3.397070542228e-01 3.406608224452e-01 3.416285566045e-01 3.426137938692e-01 3.436161454875e-01 3.446265476627e-01 3.456278047685e-01 3.466084714534e-01 3.475740022537e-01 3.485478630332e-01 3.495475485308e-01 3.505712454246e-01 3.515960640358e-01 3.526023632695e-01 3.535891510491e-01 3.545700654748e-01 3.555580561676e-01 3.565566647268e-01 3.575581361549e-01 3.585584128502e-01 3.595532192706e-01 3.605421204907e-01 3.615238823468e-01 3.625012609473e-01 3.634805031774e-01 3.644660883405e-01 3.654544517822e-01 3.664383397231e-01 3.674138560553e-01 3.683845912045e-01 3.693567924157e-01 3.703297692139e-01 3.712967343556e-01 3.722545127559e-01 3.732071042675e-01 3.741616948551e-01 3.751171285014e-01 3.760647928420e-01 3.769992520687e-01 3.779238577068e-01 3.788470657636e-01 3.797746014062e-01 3.807004322257e-01 3.816169037069e-01 3.825230926598e-01 3.834236609533e-01 3.843247989308e-01 3.852255955654e-01 3.861201885315e-01 3.870055460904e-01 3.878841836948e-01 3.887596555210e-01 3.896321861747e-01 3.904979653958e-01 3.913563448467e-01 3.922060796277e-01 3.930492036290e-01 3.938878473137e-01 3.947198308052e-01 3.955439032021e-01 3.963589776106e-01 3.971671578407e-01 3.979687359442e-01 3.987626080148e-01 3.995485803469e-01 4.003257836360e-01 4.010941199996e-01 4.018556084436e-01 4.026102593661e-01 4.033559269287e-01 4.040920783505e-01 4.048192308288e-01 4.055385322953e-01 4.062503222112e-01 4.069546029721e-01 4.076478009492e-01 4.083308568118e-01 4.090051060291e-01 4.096701761930e-01 4.103260214299e-01 4.109721968567e-01 4.116075620983e-01 4.122325532075e-01 4.128478480020e-01 4.134525632530e-01 4.140466197915e-01 4.146313274938e-01 4.152063369158e-01 4.157697702774e-01 4.163221468460e-01 4.168626318854e-01 4.173929518286e-01 4.179130306620e-01 4.184220192481e-01 4.189185949068e-01 4.194021527904e-01 4.198750354390e-01 4.203361878977e-01 4.207859313960e-01 4.212233405637e-01 4.216473554369e-01 4.220600152431e-01 4.224607658059e-01 4.228489458273e-01 4.232247851572e-01 4.235880016003e-01 4.239379660762e-01 4.242753933417e-01 4.245992011300e-01 4.249102640259e-01 4.252083154192e-01 4.254933606433e-01 4.257645147927e-01 4.260215646982e-01 4.262651810313e-01 4.264950253736e-01 4.267117869251e-01 4.269151894535e-01 4.271042015548e-01 4.272780177237e-01 4.274383585442e-01 4.275836139981e-01 4.277150196400e-01 4.278332232257e-01 4.279360485374e-01 4.280241234402e-01 4.280970067268e-01 4.281548612345e-01 4.281986241048e-01 4.282277293596e-01 4.282414749336e-01 4.282396106047e-01 4.282222950521e-01 4.281903093885e-01 4.281428976296e-01 4.280795596762e-01 4.280000325459e-01 4.279041108847e-01 4.277934612557e-01 4.276670104664e-01 4.275239869180e-01 4.273651169449e-01 4.271895411313e-01 4.269967544269e-01 4.267884636678e-01 4.265648311201e-01 4.263238084150e-01 4.260662686875e-01 4.257917514694e-01 4.254994470605e-01 4.251921803827e-01 4.248670414558e-01 4.245258799164e-01 4.241674189661e-01 4.237914397726e-01 4.233979610779e-01 4.229875744291e-01 4.225602843239e-01 4.221156843290e-01 4.216541220216e-01 4.211751029557e-01 4.206767810329e-01 4.201618338184e-01 4.196287688506e-01 4.190785473140e-01 4.185113113362e-01 4.179262427288e-01 4.173229850850e-01 4.167006832711e-01 4.160603642212e-01 4.154027729714e-01 4.147273842312e-01 4.140350058149e-01 4.133239204156e-01 4.125949044724e-01 4.118464409369e-01 4.110805430028e-01 4.102959320658e-01 4.094943667434e-01 4.086739446599e-01 4.078359645375e-01 4.069793226831e-01 4.061035171898e-01 4.052104470052e-01 4.042982357583e-01 4.033679113171e-01 4.024195886792e-01 4.014525085018e-01 4.004673547727e-01 3.994643714815e-01 3.984421895475e-01 3.974016836190e-01 3.963430051812e-01 3.952651689527e-01 3.941694383163e-01 3.930553149367e-01 3.919229205661e-01 3.907719886987e-01 3.896025037092e-01 3.884151730471e-01 3.872089993256e-01 3.859853351228e-01 3.847426276741e-01 3.834818698420e-01 3.822029012968e-01 3.809055480236e-01 3.795909315483e-01 3.782583324234e-01 3.769080718853e-01 3.755393493583e-01 3.741525736583e-01 3.727481696390e-01 3.713269970327e-01 3.698880258494e-01 3.684324620066e-01 3.669584502088e-01 3.654670335380e-01 3.639595231506e-01 3.624342385843e-01 3.608925231618e-01 3.593342838558e-01 3.577593094890e-01 3.561680793889e-01 3.545608225460e-01 3.529368057595e-01 3.512963521796e-01 3.496401826952e-01 3.479683205708e-01 3.462818433110e-01 3.445799520131e-01 3.428632468978e-01 3.411309120875e-01 3.393837294439e-01 3.376215344877e-01 3.358452455601e-01 3.340557501167e-01 3.322532296433e-01 3.304369020700e-01 3.286071557447e-01 3.267626271073e-01 3.249058361366e-01 3.230369624377e-01 3.211574099533e-01 3.192666769996e-01 3.173636048974e-01 3.154484551673e-01 3.135219573891e-01 3.115854958626e-01 3.096399788238e-01 3.076854654540e-01 3.057215091537e-01 3.037488960016e-01 3.017662438766e-01 2.997761672140e-01 2.977802353622e-01 2.957779453533e-01 2.937687388492e-01 2.917537428895e-01 2.897332909380e-01 2.877086163440e-01 2.856812655206e-01 2.836506614105e-01 2.816171538810e-01 2.795813523433e-01 2.775444773226e-01 2.755075100332e-01 2.734716915874e-01 2.714368842467e-01 2.694045319522e-01 2.673746586955e-01 2.653480373305e-01 2.633261989473e-01 2.613106229787e-01 2.593024454211e-01 2.573019426027e-01 2.553085065559e-01 2.533258405085e-01 2.513538182112e-01 2.493940263040e-01 2.474478949363e-01 2.455156503034e-01 2.435998679944e-01 2.417006390448e-01 2.398197543233e-01 2.379590756122e-01 2.361191414999e-01 2.343020347544e-01 2.325091545590e-01 2.307420944657e-01 2.290021699243e-01 2.272919895485e-01 2.256120074381e-01 2.239637553685e-01 2.223503590879e-01 2.207731631441e-01 2.192335300151e-01 2.177340162568e-01 2.162750021659e-01 2.148594017098e-01 2.134889275523e-01 2.121662417706e-01 2.108927858023e-01 2.096699566562e-01 2.085001860799e-01 2.073852970828e-01 2.063275503624e-01 2.053291761196e-01 2.043915811084e-01 2.035167985260e-01 2.027061190007e-01 2.019618459647e-01 2.012858100866e-01 2.006801344962e-01 2.001458481979e-01 1.996852745714e-01 1.992989914597e-01 1.989885993680e-01 1.987560679094e-01 1.986018740787e-01 1.985288865555e-01 1.985363554334e-01 1.986255084224e-01 1.987967518060e-01 1.990513647818e-01 1.993915569945e-01 1.998150124545e-01 2.003237615959e-01 2.009172335474e-01 2.015953618103e-01 2.023591255414e-01 2.032073102615e-01 2.041403329214e-01 2.051572345806e-01 2.062576427574e-01 2.074405790000e-01 2.087058766332e-01 2.100529208470e-01 2.114798202480e-01 2.129861973119e-01 2.145705258769e-01 2.162325238071e-01 2.179694595659e-01 2.197816032537e-01 2.216663987901e-01 2.236234827187e-01 2.256500050316e-01 2.277459922658e-01 2.299088498005e-01 2.321375511032e-01 2.344299048325e-01 2.367854592603e-01 2.392010941256e-01 2.416764787847e-01 2.442090927753e-01 2.467975246311e-01 2.494407362462e-01 2.521360732246e-01 2.548831734503e-01 2.576795212833e-01 2.605233171514e-01 2.634144544864e-01 2.663500520087e-01 2.693285548320e-01 2.723491731401e-01 2.754101646312e-01 2.785096693720e-01 2.816472378831e-01 2.848201870706e-01 2.880279944298e-01 2.912684832144e-01 2.945409452126e-01 2.978436451250e-01 3.011764089374e-01 3.045370058653e-01 3.079236075483e-01 3.113358474238e-01 3.147722909066e-01 3.182310971730e-01 3.217121078667e-01 3.252131872969e-01 3.287341061839e-01 3.322739738134e-01 3.358298545751e-01 3.394024922552e-01 3.429896238671e-01 3.465910422416e-01 3.502056523915e-01 3.538311976247e-01 3.574683214950e-01 3.611151976980e-01 3.647708459357e-01 3.684350312510e-01 3.721050345456e-01 3.757817266606e-01 3.794633051265e-01 3.831496198719e-01 3.868392090126e-01 3.905299527683e-01 3.942229920050e-01 3.979169293978e-01 4.016106578382e-01 4.053025112867e-01 4.089924061459e-01 4.126802152554e-01 4.163641796425e-01 4.200431231707e-01 4.237170090514e-01 4.273850832371e-01 4.310456621423e-01 4.346985422548e-01 4.383433067090e-01 4.419781733802e-01 4.456033488161e-01 4.492177379073e-01 4.528197916786e-01 4.564101489023e-01 4.599866186137e-01 4.635493921262e-01 4.670972606828e-01 4.706298373192e-01 4.741465963426e-01 4.776460944276e-01 4.811273183435e-01 4.845905108759e-01 4.880344698005e-01 4.914586090994e-01 4.948612443481e-01 4.982434853589e-01 5.016033776507e-01 5.049401369137e-01 5.082540204382e-01 5.115430031834e-01 5.148073466158e-01 5.180453604916e-01 5.212573783693e-01 5.244417455566e-01 5.275986344751e-01 5.307275853520e-01 5.338264911723e-01 5.368964312199e-01 5.399353827597e-01 5.429422565072e-01 5.459179291236e-01 5.488606255372e-01 5.517698922595e-01 5.546449973514e-01 5.574853341485e-01 5.602910140353e-01 5.630598195275e-01 5.657922432516e-01 5.684869738284e-01 5.711434371131e-01 5.737621242767e-01 5.763398243902e-01 5.788790884313e-01 5.813765941470e-01 5.838328340534e-01 5.862472687037e-01 5.886190093610e-01 5.909474755083e-01 5.932316904100e-01 5.954711341744e-01 5.976662565449e-01 5.998150324437e-01 6.019173107751e-01 6.039723653011e-01 6.059798936881e-01 6.079393308586e-01 6.098493972255e-01 6.117108025616e-01 6.135211092972e-01 6.152815010741e-01 6.169901984473e-01 6.186466391428e-01 6.202518752647e-01 6.218030445767e-01 6.233011671794e-01 6.247449808570e-01 6.261349162370e-01 6.274688954241e-01 6.287473094937e-01 6.299701409276e-01 6.311355733656e-01 6.322438235153e-01 6.332942655800e-01 6.342863030874e-01 6.352195128701e-01 6.360944863996e-01 6.369093116959e-01 6.376640753498e-01 6.383580453614e-01 6.389913778453e-01 6.395627175924e-01 6.400723710260e-01 6.405197057804e-01 6.409043347641e-01 6.412263365279e-01 6.414843202967e-01 6.416787094565e-01 6.418091669128e-01 6.418749243461e-01 6.418753645213e-01 6.418119690258e-01 6.416818638102e-01 6.414868457599e-01 6.412256440105e-01 6.408978769787e-01 6.405036064495e-01 6.400430004498e-01 6.395156318749e-01 6.389201510658e-01 6.382585685914e-01 6.375285784762e-01 6.367311440538e-01 6.358664914808e-01 6.349333306786e-01 6.339325336087e-01 6.328637541172e-01 6.317265100050e-01 6.305222627386e-01 6.292487916981e-01 6.279079869101e-01 6.264982108464e-01 6.250216075137e-01 6.234770621777e-01 6.218637571038e-01 6.201836651062e-01 6.184358311826e-01 6.166204492125e-01 6.147388496406e-01 6.127897425244e-01 6.107745965604e-01 6.086931400256e-01 6.065457726844e-01 6.043334868763e-01 6.020550619243e-01 5.997138989490e-01 5.973064311232e-01 5.948364178631e-01 5.923037118070e-01 5.897081451338e-01 5.870510995136e-01 5.843322877680e-01 5.815547606313e-01 5.787159849718e-01 5.758193896408e-01 5.728649045900e-01 5.698525396174e-01 5.667858748984e-01 5.636625438324e-01 5.604868561254e-01 5.572578662197e-01 5.539770403926e-01 5.506470664155e-01 5.472663237111e-01 5.438405615554e-01 5.403671730014e-01 5.368495981096e-01 5.332903376623e-01 5.296874447117e-01 5.260478285580e-01 5.223681126523e-01 5.186549494024e-01 5.149072464393e-01 5.111272744291e-01 5.073195524027e-01 5.034830203089e-01 4.996236832750e-01 4.957408213797e-01 4.918395922493e-01 4.879211649654e-01 4.839875291236e-01 4.800455239096e-01 4.760927381822e-01 4.721366266455e-01 4.681783171914e-01 4.642220330488e-01 4.602717728069e-01 4.563288152258e-01 4.524014950831e-01 4.484882037691e-01 4.445973846389e-01 4.407321670247e-01 4.368953094557e-01 4.330946514952e-01 4.293300102280e-01 4.256110319683e-01 4.219390877605e-01 4.183213248879e-01 4.147623362919e-01 4.112661189584e-01 4.078414595308e-01 4.044890264241e-01 4.012195731447e-01 3.980352618078e-01 3.949422504678e-01 3.919497606988e-01 3.890582918696e-01 3.862792668445e-01 3.836137527724e-01 3.810711502572e-01 3.786564798876e-01 3.763737455203e-01 3.742321558103e-01 3.722329137189e-01 3.703857957102e-01 3.686933658269e-01 3.671616288830e-01 3.657963522567e-01 3.645985810881e-01 3.635788754547e-01 3.627334758670e-01 3.620724045493e-01 3.615950376254e-01 3.613060904522e-01 3.612073521693e-01 3.612986948107e-01 3.615861962795e-01 3.620653677464e-01 3.627406810661e-01 3.636097646348e-01 3.646723445360e-01 3.659301332698e-01 3.673766430493e-01 3.690149968158e-01 3.708377459413e-01 3.728463252266e-01 3.750355407577e-01 3.774007693467e-01 3.799411550633e-01 3.826479540792e-01 3.855210002624e-01 3.885512163271e-01 3.917361292294e-01 3.950696856500e-01 3.985442773470e-01 4.021581572823e-01 4.059012971524e-01 4.097702563863e-01 4.137574070316e-01 4.178567563788e-01 4.220634083015e-01 4.263682067159e-01 4.307681294651e-01 4.352536410957e-01 4.398197733200e-01 4.444610907364e-01 4.491692666860e-01 4.539405428799e-01 4.587652896264e-01 4.636416259116e-01 4.685598805831e-01 4.735154709005e-01 4.785024384252e-01 4.835135307561e-01 4.885457703799e-01 4.935900043520e-01 4.986428987420e-01 5.036974959206e-01 5.087490120672e-01 5.137923483928e-01 5.188211249585e-01 5.238313475327e-01 5.288159828157e-01 5.337714012802e-01 5.386927640194e-01 5.435733213996e-01 5.484101334549e-01 5.531963358731e-01 5.579298908306e-01 5.626031257189e-01 5.672132225286e-01 5.717550181722e-01 5.762239021138e-01 5.806166471311e-01 5.849264230471e-01 5.891519972851e-01 5.932869697458e-01 5.973273843442e-01 6.012697241126e-01 6.051099634888e-01 6.088437534740e-01 6.124662536032e-01 6.159763478533e-01 6.193672890634e-01 6.226364368872e-01 6.257803795014e-01 6.287945872758e-01 6.316772271562e-01 6.344222570310e-01 6.370290270155e-01 6.394920470854e-01 6.418090317418e-01 6.439768110600e-01 6.459906751653e-01 6.478506886274e-01 6.495501696203e-01 6.510886979561e-01 6.524618804353e-01 6.536680025836e-01 6.547045806119e-01 6.555665131726e-01 6.562550154167e-01 6.567649715875e-01 6.570942831399e-01 6.572430391060e-01 6.572054942040e-01 6.569829028819e-01 6.565709697279e-01 6.559689495098e-01 6.551760352732e-01 6.541880551730e-01 6.530064524149e-01 6.516275356768e-01 6.500529837875e-01 6.482790791055e-01 6.463052814399e-01 6.441337058060e-01 6.417599938529e-01 6.391873054090e-01 6.364123669900e-01 6.334376924210e-01 6.302623995115e-01 6.268863617528e-01 6.233126241698e-01 6.195389492961e-01 6.155689295109e-01 6.114024927905e-01 6.070416875964e-01 6.024900609030e-01 5.977465536443e-01 5.928172190525e-01 5.877027132256e-01 5.824081215694e-01 5.769362849884e-01 5.712893107880e-01 5.654754751609e-01 5.594962745676e-01 5.533584039847e-01 5.470687270792e-01 5.406312168803e-01 5.340564674226e-01 5.273472162725e-01 5.205164087415e-01 5.135706219735e-01 5.065183564094e-01 4.993733640467e-01 4.921439520222e-01 4.848440132363e-01 4.774862240835e-01 4.700835646313e-01 4.626530587698e-01 4.552087371948e-01 4.477711513035e-01 4.403564410845e-01 4.329846505282e-01 4.256797604220e-01 4.184613439509e-01 4.113576498913e-01 4.043900949849e-01 3.975892342373e-01 3.909828665192e-01 3.846001683956e-01 3.784747389168e-01 3.726356111068e-01 3.671194090264e-01 3.619577364568e-01 3.571864610106e-01 3.528393528410e-01 3.489486871910e-01 3.455498019046e-01 3.426705124238e-01 3.403410547064e-01 3.385857256346e-01 3.374283900979e-01 3.368857796918e-01 3.369704659088e-01 3.376935159621e-01 3.390554688333e-01 3.410571710576e-01 3.436908734261e-01 3.469449319220e-01 3.508044641883e-01 3.552482198078e-01 3.602545735819e-01 3.657941300045e-01 3.718404599262e-01 3.783619739735e-01 3.853254727733e-01 3.926995434224e-01 4.004486454956e-01 4.085415182324e-01 4.169427877858e-01 4.256203201035e-01 4.345419839186e-01 4.436752773414e-01 4.529917434002e-01 4.624585014372e-01 4.720499594499e-01 4.817364403000e-01 4.914923138212e-01 5.012917851213e-01 5.111095376648e-01 5.209231344264e-01 5.307081077221e-01 5.404448247241e-01 5.501104926396e-01 5.596853454720e-01 5.691518066098e-01 5.784879937927e-01 5.876814142739e-01 5.967092557800e-01 6.055589415263e-01 6.142144376244e-01 6.226595720017e-01 6.308820481986e-01 6.388647951354e-01 6.466003495540e-01 6.540717279470e-01 6.612683665099e-01 6.681823783025e-01 6.747989301039e-01 6.811126244391e-01 6.871108510780e-01 6.927887855286e-01 6.981377835545e-01 7.031494329611e-01 7.078209366354e-01 7.121439295183e-01 7.161166838505e-01 7.197336236088e-01 7.229916076896e-01 7.258913459118e-01 7.284281079217e-01 7.306053328026e-01 7.324204618095e-01 7.338770280634e-01 7.349773185310e-01 7.357250094204e-01 7.361242785157e-01 7.361816065631e-01 7.359040466188e-01 7.352970932315e-01 7.343731301124e-01 7.331407568790e-01 7.316107084955e-01 7.297984539264e-01 7.277136017376e-01 7.253760217428e-01 7.227981049711e-01 7.200001149476e-01 7.170003298978e-01 7.138181927754e-01 7.104777613797e-01 7.069980794383e-01 7.034068621864e-01 6.997275595484e-01 6.959852294559e-01 6.922105971590e-01 6.884282279944e-01 6.846712179121e-01 6.809662276329e-01 6.773450211834e-01 6.738390721307e-01 6.704779088196e-01 6.672950871798e-01 6.643194136473e-01 6.615826491605e-01 6.591147350337e-01 6.569445111656e-01 6.550986773586e-01 6.536041463287e-01 6.524842018179e-01 6.517603856656e-01 6.514550230717e-01 6.515804335820e-01 6.521539485627e-01 6.531847600213e-01 6.546811153265e-01 6.566486553643e-01 6.590847734322e-01 6.619910756925e-01 6.653581297246e-01 6.691800501895e-01 6.734435396415e-01 6.781316655790e-01 6.832317248952e-01 6.887180013688e-01 6.945719802499e-01 7.007678308094e-01 7.072801106281e-01 7.140830166100e-01 7.211447828881e-01 7.284398656168e-01 7.359361244083e-01 7.436045608601e-01 7.514149150524e-01 7.593363217902e-01 7.673398558987e-01 7.753939068701e-01 7.834730233340e-01 7.915454735879e-01 7.995861972480e-01 8.075676735787e-01 8.154639914608e-01 8.232519000083e-01 8.309059162665e-01 8.384063193890e-01 8.457296905348e-01 8.528577641513e-01 8.597720113419e-01 8.664521159754e-01 8.728875393863e-01 8.790572184119e-01 8.849522190184e-01 8.905573011548e-01 8.958624637520e-01 9.008578947813e-01 9.055331644807e-01 9.098836463866e-01 9.138986803065e-01 9.175768354895e-01 9.209121734077e-01 9.239002681091e-01 9.265426006467e-01 9.288325426096e-01 9.307754090869e-01 9.323672158638e-01 9.336126655012e-01 9.345141322567e-01 9.350722473487e-01 9.352959321857e-01 9.351845803680e-01 9.347500178918e-01 9.339954720642e-01 9.329283121663e-01 9.315597492553e-01 9.298928458009e-01 9.279446821519e-01 9.257200653993e-01 9.232327913909e-01 9.204940936146e-01 9.175146128022e-01 9.143122782268e-01 9.108957877921e-01 9.072819021887e-01 9.034859583304e-01 8.995223411424e-01 8.954094968703e-01 8.911618851442e-01 8.867987343869e-01 8.823357179032e-01 8.777941002954e-01 8.731901841934e-01 8.685429705595e-01 8.638737634593e-01 8.591981392865e-01 8.545406689485e-01 8.499165325636e-01 8.453469695203e-01 8.408523001627e-01 8.364482583489e-01 8.321583940261e-01 8.279961524747e-01 8.239831584243e-01 8.201337255185e-01 8.164650115338e-01 8.129940946384e-01 8.097320800074e-01 8.066965536555e-01 8.038979849465e-01 8.013484522556e-01 7.990592417960e-01 7.970383204589e-01 7.952975847010e-01 7.938402504946e-01 7.926757523631e-01 7.918082551123e-01 7.912424873986e-01 7.909815252972e-01 7.910274213830e-01 7.913836719560e-01 7.920469529820e-01 7.930189397192e-01 7.942973430156e-01 7.958789625705e-01 7.977601551416e-01 7.999329418717e-01 8.023932168189e-01 8.051297279294e-01 8.081336281423e-01 8.113916918412e-01 8.148881469803e-01 8.186081862331e-01 8.225292519960e-01 8.266319062110e-01 8.308901458810e-01 8.352761612390e-01 8.397613839815e-01 8.443113943745e-01 8.488916112679e-01 8.534626429893e-01 8.579867173080e-01 8.624202556506e-01 8.667206747788e-01 8.708434296082e-01 8.747415119098e-01 8.783729330316e-01 8.816915980835e-01 8.846549344387e-01 8.872232276844e-01 8.893572418680e-01 8.910252657865e-01 8.921972966685e-01 8.928503328530e-01 8.929693809351e-01 8.925430482768e-01 8.915731025599e-01 8.900687289098e-01 8.880480052569e-01 8.855424069269e-01 8.825923966812e-01 8.792530410576e-01 8.755888914000e-01 8.716783651203e-01 8.676127994992e-01 8.634913023515e-01 8.594286560754e-01 8.555435659021e-01 8.519652276836e-01 8.488256941880e-01 8.462606034704e-01 8.444021714573e-01 8.433778162727e-01 8.433075197349e-01 8.442957985150e-01 8.464313645298e-01 8.497841920705e-01 8.543969027014e-01 8.602911416013e-01 8.674603954322e-01 8.758717596586e-01 8.854680101560e-01 8.961666214898e-01 9.078644041096e-01 9.204415905430e-01 9.337624957114e-01 9.476803029256e-01 9.620423256359e-01 9.766905400834e-01 9.914692037583e-01 1.006224518076e+00 1.020805395949e+00 1.035073615417e+00 1.048895057021e+00 1.062151387965e+00 1.074734647267e+00 1.086550460190e+00 1.097519405013e+00 1.107574794465e+00 1.116668997974e+00 1.124763040908e+00 1.131837449424e+00 1.137885990920e+00 1.142912898345e+00 1.146941833494e+00 1.150001452101e+00 1.152137652120e+00 1.153404196555e+00 1.153862382053e+00 1.153586308342e+00 1.152649962318e+00 1.151139318479e+00 1.149136393501e+00 1.146731122556e+00 1.144011070903e+00 1.141059351324e+00 1.137964710706e+00 1.134800867931e+00 1.131643892073e+00 1.128558541515e+00 1.125602895034e+00 1.122830769001e+00 1.120278008931e+00 1.117983875102e+00 1.115969904197e+00 1.114255824759e+00 1.112854418017e+00 1.111769533704e+00 1.111012062419e+00 1.110575801975e+00 1.110470214981e+00 1.110694155696e+00 1.111252850568e+00 1.112156461688e+00 1.113409723837e+00 1.115030593815e+00 1.117026185367e+00 1.119410575072e+00 1.122190590892e+00 1.125365001732e+00 1.128932442986e+00 1.132865307061e+00 1.137135010388e+00 1.141687214516e+00 1.146452256502e+00 1.151345421404e+00 1.156256892390e+00 1.161073771584e+00 1.165655689690e+00 1.169870625925e+00 1.173573735515e+00 1.176627848282e+00 1.178914445167e+00 1.180315419991e+00 1.180758578673e+00 1.180184697711e+00 1.178577422761e+00 1.175965059739e+00 1.172399426091e+00 1.167996890571e+00 1.162890732553e+00 1.157262089171e+00 1.151318867021e+00 1.145275626561e+00 1.139377232041e+00 1.133840232308e+00 1.128887762273e+00 1.124702145642e+00 1.121429766388e+00 1.119186454862e+00 1.118016863309e+00 1.117944896159e+00 1.118930126599e+00 1.120903660067e+00 1.123777165199e+00 1.127429168923e+00 1.131756813844e+00 1.136638923706e+00 1.141985261314e+00 1.147719299747e+00 1.153773292978e+00 1.160120849443e+00 1.166723180191e+00 1.173569910922e+00 1.180644786197e+00 1.187918792565e+00 1.195370372884e+00 1.202934690618e+00 1.210558415954e+00 1.218150135810e+00 1.225611923640e+00 1.232848483701e+00 1.239741206602e+00 1.246204198264e+00 1.252139298502e+00 1.257476183994e+00 1.262164087191e+00 1.266155749785e+00 1.269438398287e+00 1.271987678243e+00 1.273802370308e+00 1.274872653702e+00 1.275179815028e+00 1.274716966273e+00 1.273446682265e+00 1.271356751228e+00 1.268421531779e+00 1.264633283206e+00 1.260014829492e+00 1.254598079810e+00 1.248475929485e+00 1.241808093512e+00 1.232610076254e+00 1.222766343037e+00 1.214402091201e+00 1.208859259155e+00 1.206045667576e+00 1.204507812365e+00 1.202238947082e+00 1.197752543404e+00 1.190858583640e+00 1.182791725853e+00 1.175660444138e+00 1.171400699143e+00 1.170777567208e+00 1.173008602975e+00 1.176198434504e+00 1.178304643874e+00 1.178190896404e+00 1.176191884193e+00 1.173911544791e+00 1.173409914301e+00 1.176144409589e+00 1.182168688295e+00 1.190062317227e+00 1.197668571402e+00 1.203131758269e+00 1.205740534039e+00 1.206209349541e+00 1.206248569815e+00 1.207615646113e+00 1.211160029567e+00 1.216343352526e+00 1.221459885943e+00 1.224477731221e+00 1.224049838511e+00 1.220145946526e+00 1.214055327145e+00 1.207793159163e+00 1.203117533972e+00 1.200633786343e+00 1.199523442767e+00 1.197984634709e+00 1.194131534947e+00 1.186919171715e+00 1.176634429970e+00 1.164710809835e+00 1.152998552124e+00 1.142873265777e+00 1.134567128157e+00 1.127149348515e+00 1.119197119235e+00 1.109710993882e+00 1.098798328270e+00 1.087763967969e+00 1.078477888366e+00 1.072260168726e+00 1.068914293249e+00 1.066480533568e+00 1.061901695628e+00 1.052383755522e+00 1.036699762848e+00 1.016901299771e+00 9.534194877511e-01 8.586196303649e-01 7.991171190232e-01 8.343125201230e-01 9.492687647628e-01 1.074104741826e+00 1.148365166932e+00 1.142246568123e+00 1.057450305221e+00 9.281108049969e-01 8.216363689888e-01 8.127245288777e-01 9.082605406234e-01 1.039636174415e+00 1.138698720944e+00 1.169830698417e+00 1.128321534921e+00 1.036411382642e+00 9.395814533627e-01 8.924360428473e-01 9.217318391981e-01 1.000751046286e+00 1.078647766883e+00 1.117351978208e+00 1.102599608210e+00 1.043282299580e+00 9.681495668270e-01 9.170618923062e-01 9.189981893822e-01 9.680869540506e-01 1.029539456738e+00 1.066897937518e+00 1.059423181867e+00 1.006897554503e+00 9.297777410798e-01 8.647651966233e-01 8.475445990915e-01 8.838229147080e-01 9.428477838506e-01 9.844173630043e-01 9.824557658176e-01 9.330791302297e-01 8.559929674889e-01 7.910112739077e-01 7.790764588452e-01 8.260798962196e-01 8.955113787934e-01 9.424452018681e-01 9.392807667223e-01 8.826963573448e-01 7.950791402002e-01 7.229782212880e-01 7.165822211801e-01 7.823790833677e-01 8.753234754845e-01 9.447644484552e-01 9.610606386744e-01 9.185829848119e-01 8.346665355188e-01 7.480449568388e-01 7.079468289291e-01 7.390470107014e-01 8.156624451871e-01 8.913115266418e-01 9.327775561733e-01 9.280695085892e-01 8.842679111187e-01 8.237738390326e-01 7.771729735894e-01 7.681317174974e-01 7.969060504851e-01 8.422347439332e-01 8.796950261009e-01 8.949268589542e-01 8.866825270283e-01 8.646142037453e-01 8.438478452549e-01 8.370312569519e-01 8.468925787276e-01 8.654302984656e-01 8.803836282692e-01 8.829401367382e-01 8.720304930050e-01 8.543059466289e-01 8.404602183497e-01 8.387252421932e-01 8.491975876511e-01 8.636892026068e-01 8.711488478668e-01 8.641727340284e-01 8.427616852332e-01 8.146428510423e-01 7.918748876074e-01 7.842216499822e-01 7.927795105942e-01 8.092860002682e-01 8.219642167566e-01 8.222549484323e-01 8.085152038785e-01 7.861431922195e-01 7.647657771101e-01 7.533393533091e-01 7.551238497844e-01 7.662350068053e-01 7.787407048844e-01 7.854759579849e-01 8.080176820953e-01
 2.971746850780e-01 2.963127585446e-01 2.955719307950e-01 2.949767091680e-01 2.944386476435e-01 2.938239972935e-01 2.930681202461e-01 2.922334230292e-01 2.914618533375e-01 2.908572025805e-01 2.903980211818e-01 2.899517321874e-01 2.893803765306e-01 2.886552755247e-01 2.878876303539e-01 2.872368149676e-01 2.867727108686e-01 2.864189589491e-01 2.860183947572e-01 2.854684462723e-01 2.848004325066e-01 2.841501363057e-01 2.836439888951e-01 2.833004851659e-01 2.830227082166e-01 2.826775618410e-01 2.822017421567e-01 2.816448560170e-01 2.811277106670e-01 2.807532046755e-01 2.805314202258e-01 2.803687665388e-01 2.801343285322e-01 2.797572651987e-01 2.792912925193e-01 2.788820727270e-01 2.786520614166e-01 2.785955284765e-01 2.785746203633e-01 2.784291265722e-01 2.781144792038e-01 2.777372040154e-01 2.774677083969e-01 2.774003871259e-01 2.774782443449e-01 2.775470183238e-01 2.774796252107e-01 2.772730546801e-01 2.770402934256e-01 2.769216487846e-01 2.769803940276e-01 2.771608164272e-01 2.773306958703e-01 2.773790914784e-01 2.772976965538e-01 2.771906310460e-01 2.771992798295e-01 2.773889272921e-01 2.776916355048e-01 2.779578099875e-01 2.780759471669e-01 2.780661875659e-01 2.780653307678e-01 2.782142237220e-01 2.785425018872e-01 2.789414798294e-01 2.792564473802e-01 2.794152594994e-01 2.794836771460e-01 2.796104911949e-01 2.799072199093e-01 2.803590057123e-01 2.808384990354e-01 2.812070162416e-01 2.814294308332e-01 2.815987596027e-01 2.818619242419e-01 2.822980671797e-01 2.828594152841e-01 2.834121285885e-01 2.838421881901e-01 2.841456505274e-01 2.844267977258e-01 2.848145636534e-01 2.853637839087e-01 2.860174629700e-01 2.866534513331e-01 2.871714499861e-01 2.875688199756e-01 2.879440598639e-01 2.884292012137e-01 2.890861987370e-01 2.898564227600e-01 2.905980265552e-01 2.911956737290e-01 2.916495050144e-01 2.920899594537e-01 2.926754255611e-01 2.934640145536e-01 2.943594973639e-01 2.951820099958e-01 2.958135742543e-01 2.962954824592e-01 2.968066655432e-01 2.975186091933e-01 2.984504229674e-01 2.994464366975e-01 3.002991375389e-01 3.009251647052e-01 3.014348119972e-01 3.020468141777e-01 3.029018497867e-01 3.039454326209e-01 3.049702295716e-01 3.057929969681e-01 3.064050140910e-01 3.069778495645e-01 3.077141271834e-01 3.086816898661e-01 3.097604607412e-01 3.107498044883e-01 3.115360666323e-01 3.121782859327e-01 3.128528586984e-01 3.136983077816e-01 3.147138733238e-01 3.157727506105e-01 3.167310661695e-01 3.175405045251e-01 3.182716916483e-01 3.190495163861e-01 3.199577618407e-01 3.209837799088e-01 3.220409029660e-01 3.230330813964e-01 3.239183277610e-01 3.247387225017e-01 3.255836489472e-01 3.265284469235e-01 3.275794522991e-01 3.286702082393e-01 3.297060843542e-01 3.306387088516e-01 3.315027035325e-01 3.323906282089e-01 3.333745130643e-01 3.344454943930e-01 3.355295478691e-01 3.365458377856e-01 3.374763494632e-01 3.383734973965e-01 3.393056795394e-01 3.403021458599e-01 3.413347140627e-01 3.423566327697e-01 3.433413232157e-01 3.442953749041e-01 3.452423711642e-01 3.462001038788e-01 3.471722515237e-01 3.481588798433e-01 3.491600321210e-01 3.501667477036e-01 3.511633972911e-01 3.521380408598e-01 3.530971132512e-01 3.540630424952e-01 3.550532367245e-01 3.560650547399e-01 3.570771045119e-01 3.580689402316e-01 3.590403285673e-01 3.600050729153e-01 3.609753064914e-01 3.619536063321e-01 3.629346412518e-01 3.639129139332e-01 3.648846467992e-01 3.658493766534e-01 3.668048919959e-01 3.677543172215e-01 3.687046875105e-01 3.696610289906e-01 3.706184641570e-01 3.715707961808e-01 3.725118329105e-01 3.734476881887e-01 3.743834160236e-01 3.753193708653e-01 3.762484411243e-01 3.771668255592e-01 3.780786401188e-01 3.789909517092e-01 3.799033226943e-01 3.808076155414e-01 3.816963232998e-01 3.825742398495e-01 3.834494301926e-01 3.843276083858e-01 3.852033963156e-01 3.860684963344e-01 3.869218881035e-01 3.877684950289e-01 3.886142346256e-01 3.894584014813e-01 3.902960543122e-01 3.911239092500e-01 3.919428760187e-01 3.927578501190e-01 3.935684149228e-01 3.943721107461e-01 3.951675930136e-01 3.959532194787e-01 3.967306234601e-01 3.975023426561e-01 3.982668129731e-01 3.990230717395e-01 3.997691700776e-01 4.005057432236e-01 4.012355954279e-01 4.019573613862e-01 4.026702370805e-01 4.033729671064e-01 4.040657940469e-01 4.047508457327e-01 4.054283218197e-01 4.060955951420e-01 4.067526036728e-01 4.073992045324e-01 4.080374201560e-01 4.086673967710e-01 4.092885491503e-01 4.098985238452e-01 4.104967774346e-01 4.110851593533e-01 4.116644011071e-01 4.122329439495e-01 4.127914304975e-01 4.133381846793e-01 4.138740457596e-01 4.143988308076e-01 4.149118063512e-01 4.154140037551e-01 4.159056080095e-01 4.163866455298e-01 4.168553206329e-01 4.173130417661e-01 4.177573521230e-01 4.181904967093e-01 4.186131322180e-01 4.190231740311e-01 4.194210644950e-01 4.198050732846e-01 4.201770510394e-01 4.205370553345e-01 4.208848073278e-01 4.212192922341e-01 4.215405783964e-01 4.218488240356e-01 4.221448628994e-01 4.224273371651e-01 4.226963762927e-01 4.229529741910e-01 4.231956522531e-01 4.234243362378e-01 4.236400202187e-01 4.238415934934e-01 4.240296860255e-01 4.242039345815e-01 4.243633860896e-01 4.245088445384e-01 4.246399572845e-01 4.247564689199e-01 4.248595655996e-01 4.249485665687e-01 4.250223022410e-01 4.250812343674e-01 4.251247714398e-01 4.251541695428e-01 4.251690927360e-01 4.251688364178e-01 4.251536889723e-01 4.251233252976e-01 4.250767479187e-01 4.250153894989e-01 4.249391257649e-01 4.248474610673e-01 4.247397535871e-01 4.246162977734e-01 4.244769053276e-01 4.243223462906e-01 4.241518655232e-01 4.239657127748e-01 4.237623201504e-01 4.235428905297e-01 4.233068808510e-01 4.230558042182e-01 4.227880767770e-01 4.225028484630e-01 4.222011430892e-01 4.218823905100e-01 4.215475309508e-01 4.211963936383e-01 4.208284973983e-01 4.204427155536e-01 4.200400939841e-01 4.196193734458e-01 4.191831686871e-01 4.187298739659e-01 4.182595197134e-01 4.177716193185e-01 4.172655483243e-01 4.167425271037e-01 4.162020194816e-01 4.156445777318e-01 4.150698160876e-01 4.144771858283e-01 4.138668291359e-01 4.132381389064e-01 4.125915469118e-01 4.119275880223e-01 4.112464938694e-01 4.105478636872e-01 4.098309403062e-01 4.090956108287e-01 4.083421351932e-01 4.075701094001e-01 4.067801024208e-01 4.059731554064e-01 4.051489243576e-01 4.043060929871e-01 4.034452723882e-01 4.025652745342e-01 4.016674467229e-01 4.007513486999e-01 3.998178169609e-01 3.988660788542e-01 3.978961969844e-01 3.969081658804e-01 3.959018526140e-01 3.948778429586e-01 3.938352331697e-01 3.927742074285e-01 3.916955076783e-01 3.905981535398e-01 3.894828097371e-01 3.883501281408e-01 3.871988589018e-01 3.860292863782e-01 3.848420049559e-01 3.836358373698e-01 3.824121322732e-01 3.811710796722e-01 3.799115768316e-01 3.786337831625e-01 3.773382639149e-01 3.760243220695e-01 3.746934244301e-01 3.733453121353e-01 3.719783875881e-01 3.705943271640e-01 3.691926065969e-01 3.677730507149e-01 3.663371127404e-01 3.648830902736e-01 3.634129640203e-01 3.619244977019e-01 3.604192336434e-01 3.588974863753e-01 3.573590310746e-01 3.558040231018e-01 3.542331157376e-01 3.526454703700e-01 3.510408732732e-01 3.494207387008e-01 3.477857895172e-01 3.461338099474e-01 3.444660159350e-01 3.427833616122e-01 3.410857975795e-01 3.393737263697e-01 3.376459345516e-01 3.359033346797e-01 3.341462477769e-01 3.323748968893e-01 3.305899699806e-01 3.287920691255e-01 3.269804079168e-01 3.251549562802e-01 3.233161940646e-01 3.214641441334e-01 3.196002979354e-01 3.177249685216e-01 3.158386984622e-01 3.139405903524e-01 3.120311784473e-01 3.101090239538e-01 3.081770272377e-01 3.062356017707e-01 3.042851656407e-01 3.023271736892e-01 3.003586969913e-01 2.983805989374e-01 2.963943799815e-01 2.944009341102e-01 2.924011341362e-01 2.903961267870e-01 2.883846262332e-01 2.863662603748e-01 2.843426153323e-01 2.823150989489e-01 2.802847810935e-01 2.782525029420e-01 2.762174115132e-01 2.741794000373e-01 2.721410596768e-01 2.701023504634e-01 2.680649842202e-01 2.660297475260e-01 2.639963111555e-01 2.619655016295e-01 2.599377205500e-01 2.579161731433e-01 2.559002186968e-01 2.538920197914e-01 2.518917096782e-01 2.498990176671e-01 2.479165177219e-01 2.459452858908e-01 2.439872188128e-01 2.420428114195e-01 2.401127779266e-01 2.381980259957e-01 2.363010316621e-01 2.344223258755e-01 2.325647158612e-01 2.307285712735e-01 2.289143519234e-01 2.271251163835e-01 2.253618764072e-01 2.236264019792e-01 2.219205858191e-01 2.202445716879e-01 2.186019154125e-01 2.169936880455e-01 2.154219923304e-01 2.138882138466e-01 2.123937574416e-01 2.109417322902e-01 2.095328357842e-01 2.081695599412e-01 2.068537706507e-01 2.055881003977e-01 2.043735890332e-01 2.032129786447e-01 2.021071929865e-01 2.010581159763e-01 2.000693284844e-01 1.991417058873e-01 1.982778621738e-01 1.974780879224e-01 1.967444907497e-01 1.960798994201e-01 1.954859956193e-01 1.949643710238e-01 1.945159728196e-01 1.941428213408e-01 1.938460855666e-01 1.936260689434e-01 1.934868253137e-01 1.934274483505e-01 1.934490041961e-01 1.935520897680e-01 1.937380095843e-01 1.940078254645e-01 1.943615544332e-01 1.948003314147e-01 1.953233390103e-01 1.959310409358e-01 1.966237069438e-01 1.974001217534e-01 1.982625839093e-01 1.992084803531e-01 2.002383931078e-01 2.013505920431e-01 2.025448013420e-01 2.038212264755e-01 2.051786823723e-01 2.066154811333e-01 2.081304788475e-01 2.097227832559e-01 2.113906213257e-01 2.131341605323e-01 2.149508298098e-01 2.168399570533e-01 2.187993765852e-01 2.208271482841e-01 2.229229058499e-01 2.250848383771e-01 2.273114425195e-01 2.296005511864e-01 2.319502119847e-01 2.343605635962e-01 2.368277881279e-01 2.393519895114e-01 2.419305007063e-01 2.445624189981e-01 2.472456115039e-01 2.499782333662e-01 2.527597511732e-01 2.555878086283e-01 2.584603943464e-01 2.613774700868e-01 2.643358922736e-01 2.673350359222e-01 2.703731204715e-01 2.734486431421e-01 2.765602638282e-01 2.797069454853e-01 2.828874629208e-01 2.860992854709e-01 2.893420475632e-01 2.926136464109e-01 2.959140423199e-01 2.992412398764e-01 3.025935090377e-01 3.059708680876e-01 3.093709985573e-01 3.127929296999e-01 3.162357378867e-01 3.196980845632e-01 3.231791665752e-01 3.266774461860e-01 3.301924044590e-01 3.337222338387e-01 3.372670282585e-01 3.408244277242e-01 3.443937903763e-01 3.479744468063e-01 3.515653667855e-01 3.551656062513e-01 3.587742413036e-01 3.623898906831e-01 3.660122096963e-01 3.696397475401e-01 3.732717781673e-01 3.769075516232e-01 3.805458558175e-01 3.841864811867e-01 3.878277809819e-01 3.914696329556e-01 3.951105230466e-01 3.987497356325e-01 4.023875041849e-01 4.060212089326e-01 4.096514397668e-01 4.132768112985e-01 4.168965712185e-01 4.205102957018e-01 4.241163415809e-01 4.277146047651e-01 4.313044613972e-01 4.348843515300e-01 4.384540691011e-01 4.420130170075e-01 4.455601469849e-01 4.490946061898e-01 4.526161972726e-01 4.561236220825e-01 4.596166517591e-01 4.630932786083e-01 4.665546778440e-01 4.699990650702e-01 4.734256687828e-01 4.768336127663e-01 4.802231664734e-01 4.835919706678e-01 4.869411100870e-01 4.902688102086e-01 4.935748738471e-01 4.968581759562e-01 5.001182454019e-01 5.033546697275e-01 5.065660475776e-01 5.097518005513e-01 5.129118600859e-01 5.160445051385e-01 5.191507558214e-01 5.222280352187e-01 5.252768257701e-01 5.282964422138e-01 5.312860178969e-01 5.342445047020e-01 5.371716680506e-01 5.400664185805e-01 5.429286463843e-01 5.457576568068e-01 5.485518933706e-01 5.513113198344e-01 5.540357841748e-01 5.567241574665e-01 5.593760705713e-01 5.619899174756e-01 5.645658770831e-01 5.671032505654e-01 5.696010222001e-01 5.720592828265e-01 5.744774090066e-01 5.768530511753e-01 5.791879130717e-01 5.814796334909e-01 5.837286422650e-01 5.859343363492e-01 5.880949879801e-01 5.902114210512e-01 5.922818238467e-01 5.943065184905e-01 5.962839381243e-01 5.982143654324e-01 6.000968823832e-01 6.019307797869e-01 6.037161856911e-01 6.054513476760e-01 6.071364191751e-01 6.087708164427e-01 6.103539800560e-01 6.118855498438e-01 6.133643433565e-01 6.147901883397e-01 6.161625950992e-01 6.174812787517e-01 6.187456477596e-01 6.199547030244e-01 6.211078302898e-01 6.222058640645e-01 6.232462895943e-01 6.242299571382e-01 6.251562442799e-01 6.260248941350e-01 6.268351912331e-01 6.275865291420e-01 6.282782214685e-01 6.289112760489e-01 6.294835552340e-01 6.299947369559e-01 6.304451791073e-01 6.308348446275e-01 6.311625105572e-01 6.314281440548e-01 6.316307770704e-01 6.317715258728e-01 6.318490717116e-01 6.318623404680e-01 6.318128279773e-01 6.316989521585e-01 6.315203321296e-01 6.312774318913e-01 6.309695644605e-01 6.305966147193e-01 6.301585489418e-01 6.296545281982e-01 6.290849228990e-01 6.284498595511e-01 6.277487535444e-01 6.269805655156e-01 6.261465826489e-01 6.252457798208e-01 6.242788910820e-01 6.232450976763e-01 6.221446391970e-01 6.209770825331e-01 6.197439584284e-01 6.184429104704e-01 6.170755487319e-01 6.156419125661e-01 6.141413477028e-01 6.125744152148e-01 6.109408166091e-01 6.092413056775e-01 6.074759556931e-01 6.056437433991e-01 6.037469828379e-01 6.017846454023e-01 5.997573790726e-01 5.976657566002e-01 5.955087451908e-01 5.932888033148e-01 5.910049134044e-01 5.886575758607e-01 5.862481164085e-01 5.837757494503e-01 5.812429292939e-01 5.786475396978e-01 5.759938437344e-01 5.732794358918e-01 5.705067129901e-01 5.676751578935e-01 5.647866232361e-01 5.618426684676e-01 5.588417059502e-01 5.557867001582e-01 5.526787365877e-01 5.495182256064e-01 5.463066096740e-01 5.430439379078e-01 5.397337827869e-01 5.363746821241e-01 5.329700875260e-01 5.295210045015e-01 5.260285394559e-01 5.224957833419e-01 5.189206917760e-01 5.153096491524e-01 5.116607727602e-01 5.079782868221e-01 5.042642337194e-01 5.005175425536e-01 4.967451947368e-01 4.929447315561e-01 4.891224862249e-01 4.852783669424e-01 4.814150922451e-01 4.775377331365e-01 4.736451317372e-01 4.697449850424e-01 4.658352952673e-01 4.619224369206e-01 4.580100960279e-01 4.540983671748e-01 4.501953739718e-01 4.462992908587e-01 4.424189795192e-01 4.385552479409e-01 4.347121940942e-01 4.308974780504e-01 4.271098418517e-01 4.233591401482e-01 4.196457256576e-01 4.159771362755e-01 4.123572120223e-01 4.087904078302e-01 4.052838409838e-01 4.018388349808e-01 3.984660943644e-01 3.951666895100e-01 3.919484423728e-01 3.888166605977e-01 3.857754107842e-01 3.828341840118e-01 3.799938807959e-01 3.772651760515e-01 3.746509260092e-01 3.721575042996e-01 3.697924694405e-01 3.675584231566e-01 3.654648268276e-01 3.635134909102e-01 3.617126646531e-01 3.600655979413e-01 3.585776103058e-01 3.572562564211e-01 3.561007127189e-01 3.551208900280e-01 3.543153750097e-01 3.536915884083e-01 3.532516353691e-01 3.529960825301e-01 3.529309480768e-01 3.530536802361e-01 3.533695573997e-01 3.538770109135e-01 3.545766305893e-01 3.554696995000e-01 3.565526476552e-01 3.578281459554e-01 3.592906869276e-01 3.609419161313e-01 3.627772582358e-01 3.647930943878e-01 3.669894052638e-01 3.693580170856e-01 3.718998353481e-01 3.746055011514e-01 3.774742878712e-01 3.804995230524e-01 3.836747701171e-01 3.869980488642e-01 3.904592742569e-01 3.940573125843e-01 3.977828546312e-01 4.016312216092e-01 4.055979867281e-01 4.096733504024e-01 4.138544123085e-01 4.181322267218e-01 4.225036718858e-01 4.269597306908e-01 4.314943369649e-01 4.361040728049e-01 4.407783368955e-01 4.455158748543e-01 4.503057505207e-01 4.551462489305e-01 4.600286139801e-01 4.649475559810e-01 4.698979711981e-01 4.748730228093e-01 4.798687681739e-01 4.848772458576e-01 4.898941589450e-01 4.949151858941e-01 4.999323421985e-01 5.049425904682e-01 5.099389142830e-01 5.149181704237e-01 5.198735543151e-01 5.248009614965e-01 5.296955991111e-01 5.345508617876e-01 5.393647774307e-01 5.441310709017e-01 5.488454985471e-01 5.535027116868e-01 5.580990209740e-01 5.626302500203e-01 5.670908267472e-01 5.714777371330e-01 5.757855886420e-01 5.800112234104e-01 5.841497779294e-01 5.881970613415e-01 5.921506905704e-01 5.960041968653e-01 5.997560177219e-01 6.034007380768e-01 6.069359255789e-01 6.103567027824e-01 6.136597637123e-01 6.168417928032e-01 6.198987408424e-01 6.228280291370e-01 6.256249774822e-01 6.282870791478e-01 6.308107359488e-01 6.331932003548e-01 6.354318023592e-01 6.375204356960e-01 6.394600949830e-01 6.412450234059e-01 6.428733744025e-01 6.443429026963e-01 6.456493506621e-01 6.467925364751e-01 6.477656161005e-01 6.485699562615e-01 6.492021026806e-01 6.496585057419e-01 6.499390104341e-01 6.500384777959e-01 6.499586893023e-01 6.496952886809e-01 6.492456830086e-01 6.486108847409e-01 6.477862339947e-01 6.467739341654e-01 6.455680876086e-01 6.441704654757e-01 6.425802648634e-01 6.407934694365e-01 6.388136849034e-01 6.366354787339e-01 6.342623147846e-01 6.316918838394e-01 6.289243104155e-01 6.259600398966e-01 6.227982617044e-01 6.194417244093e-01 6.158884394957e-01 6.121401664109e-01 6.081990160770e-01 6.040638932468e-01 5.997393413028e-01 5.952249957489e-01 5.905236310493e-01 5.856387480169e-01 5.805710200696e-01 5.753261228676e-01 5.699043621332e-01 5.643127037887e-01 5.585531812574e-01 5.526307847727e-01 5.465522806755e-01 5.403202729526e-01 5.339443333508e-01 5.274277031933e-01 5.207793529389e-01 5.140073590178e-01 5.071177517439e-01 5.001232562938e-01 4.930303513831e-01 4.858518065412e-01 4.785991409525e-01 4.712824947313e-01 4.639186044920e-01 4.565186821176e-01 4.491006118083e-01 4.416794641597e-01 4.342730605979e-01 4.269029662793e-01 4.195851458295e-01 4.123453795314e-01 4.052049246801e-01 3.981900322937e-01 3.913257439344e-01 3.846384929672e-01 3.781607305474e-01 3.719198632068e-01 3.659498259572e-01 3.602818422598e-01 3.549496630262e-01 3.499883984664e-01 3.454297411850e-01 3.413097624423e-01 3.376605704451e-01 3.345137514121e-01 3.318991582293e-01 3.298427329844e-01 3.283700569490e-01 3.274993664441e-01 3.272479169802e-01 3.276251145080e-01 3.286370752931e-01 3.302862628759e-01 3.325652847133e-01 3.354678097220e-01 3.389767504444e-01 3.430762855508e-01 3.477427284690e-01 3.529518932510e-01 3.586754618419e-01 3.648825167381e-01 3.715429768837e-01 3.786221479852e-01 3.860893133048e-01 3.939086720439e-01 4.020482037771e-01 4.104749912025e-01 4.191553352461e-01 4.280600667278e-01 4.371553657233e-01 4.464142945897e-01 4.558072122077e-01 4.653047995975e-01 4.748826197683e-01 4.845133729375e-01 4.941746548660e-01 5.038395847219e-01 5.134880806377e-01 5.230977052614e-01 5.326467697762e-01 5.421169228632e-01 5.514858788250e-01 5.607384135364e-01 5.698548322824e-01 5.788180717142e-01 5.876139574146e-01 5.962229597504e-01 6.046350739155e-01 6.128314661132e-01 6.208021203281e-01 6.285319908868e-01 6.360084768015e-01 6.432224023197e-01 6.501591866234e-01 6.568121667971e-01 6.631680487353e-01 6.692189512303e-01 6.749584457205e-01 6.803741199500e-01 6.854644284310e-01 6.902182069578e-01 6.946328936762e-01 6.987020303655e-01 7.024213133155e-01 7.057892213833e-01 7.087997393019e-01 7.114545059644e-01 7.137504785870e-01 7.156889343337e-01 7.172690633296e-01 7.184933449190e-01 7.193661964843e-01 7.198876760336e-01 7.200668081360e-01 7.199055918844e-01 7.194127287590e-01 7.185963433290e-01 7.174641741484e-01 7.160284761269e-01 7.142990889895e-01 7.122898777880e-01 7.100133977158e-01 7.074844437730e-01 7.047223135770e-01 7.017409491699e-01 6.985626127564e-01 6.952050341453e-01 6.916907668672e-01 6.880439689569e-01 6.842862913777e-01 6.804461559813e-01 6.765459295923e-01 6.726169390022e-01 6.686860511644e-01 6.647827969181e-01 6.609385059687e-01 6.571807833475e-01 6.535455452788e-01 6.500609738963e-01 6.467604800511e-01 6.436752934578e-01 6.408356991085e-01 6.382737422775e-01 6.360173208738e-01 6.340956022263e-01 6.325336312991e-01 6.313583551000e-01 6.305900436209e-01 6.302499034746e-01 6.303549650058e-01 6.309173587970e-01 6.319526086792e-01 6.334623707890e-01 6.354570819365e-01 6.379325875257e-01 6.408882452348e-01 6.443190886117e-01 6.482123614371e-01 6.525599410988e-01 6.573422438090e-01 6.625429947977e-01 6.681419243339e-01 6.741131688543e-01 6.804362500417e-01 6.870792989810e-01 6.940184410224e-01 7.012230291189e-01 7.086627547921e-01 7.163078470698e-01 7.241265819214e-01 7.320906422050e-01 7.401656158668e-01 7.483239998688e-01 7.565343784536e-01 7.647680331127e-01 7.729965979235e-01 7.811901632867e-01 7.893250417703e-01 7.973723963876e-01 8.053093722635e-01 8.131110269944e-01 8.207554911320e-01 8.282228473533e-01 8.354897022738e-01 8.425414565962e-01 8.493566026928e-01 8.559219227835e-01 8.622211161407e-01 8.682396507835e-01 8.739681564340e-01 8.793903461040e-01 8.845011637367e-01 8.892892672633e-01 8.937469107016e-01 8.978699837135e-01 9.016492447341e-01 9.050853596224e-01 9.081700947288e-01 9.109054991459e-01 9.132894237580e-01 9.153194093825e-01 9.170014288141e-01 9.183317049262e-01 9.193189204909e-01 9.199618945144e-01 9.202679834706e-01 9.202423463889e-01 9.198892890358e-01 9.192204704184e-01 9.182381083579e-01 9.169555657533e-01 9.153797192302e-01 9.135197423224e-01 9.113916235630e-01 9.089998808516e-01 9.063634261518e-01 9.034897939215e-01 9.003956150437e-01 8.970958212766e-01 8.936009288653e-01 8.899311246492e-01 8.860985640209e-01 8.821226502191e-01 8.780185641277e-01 8.738041093628e-01 8.694980766646e-01 8.651165878292e-01 8.606817279269e-01 8.562077965876e-01 8.517177554398e-01 8.472289271010e-01 8.427600064151e-01 8.383323765346e-01 8.339612066516e-01 8.296696375206e-01 8.254720718356e-01 8.213882263004e-01 8.174365815411e-01 8.136312697890e-01 8.099911688748e-01 8.065276606944e-01 8.032587976882e-01 8.001969920748e-01 7.973516420944e-01 7.947379619265e-01 7.923615096131e-01 7.902353947420e-01 7.883640643903e-01 7.867550377712e-01 7.854144405481e-01 7.843443467553e-01 7.835508840406e-01 7.830320281217e-01 7.827933763538e-01 7.828317425861e-01 7.831481618435e-01 7.837414884745e-01 7.846054476595e-01 7.857421644321e-01 7.871417481098e-01 7.888032756948e-01 7.907185440208e-01 7.928793430686e-01 7.952796328072e-01 7.979072968516e-01 8.007535536343e-01 8.038023268846e-01 8.070418063052e-01 8.104544963534e-01 8.140222260927e-01 8.177249102879e-01 8.215369923583e-01 8.254368736670e-01 8.293948467852e-01 8.333811373784e-01 8.373637365111e-01 8.413076143274e-01 8.451781848294e-01 8.489344310074e-01 8.525390873074e-01 8.559519301379e-01 8.591306770859e-01 8.620353829607e-01 8.646249636357e-01 8.668627025277e-01 8.687093755096e-01 8.701321026690e-01 8.711004477835e-01 8.715882234262e-01 8.715771397821e-01 8.710514189607e-01 8.700042569246e-01 8.684402155767e-01 8.663673801133e-01 8.638076580151e-01 8.607919915498e-01 8.573630865114e-01 8.535760736437e-01 8.494966099660e-01 8.452028374284e-01 8.407856018796e-01 8.363481529310e-01 8.320004599236e-01 8.278641547238e-01 8.240696560660e-01 8.207468727972e-01 8.180326497513e-01 8.160592336264e-01 8.149548706840e-01 8.148378589544e-01 8.158117606803e-01 8.179665828927e-01 8.213678395900e-01 8.260583932572e-01 8.320566218629e-01 8.393524100237e-01 8.479113120051e-01 8.576701227465e-01 8.685426392539e-01 8.804240679251e-01 8.931879633666e-01 9.066958505030e-01 9.207978743327e-01 9.353379662885e-01 9.501546321964e-01 9.650917043573e-01 9.799892855084e-01 9.946976199094e-01 1.009074322998e+00 1.022986154189e+00 1.036312988325e+00 1.048944355934e+00 1.060787714092e+00 1.071760972166e+00 1.081800740434e+00 1.090856829639e+00 1.098892343161e+00 1.105890681777e+00 1.111843807543e+00 1.116762149878e+00 1.120669307744e+00 1.123598665249e+00 1.125601115447e+00 1.126730595246e+00 1.127058983861e+00 1.126659901826e+00 1.125618489022e+00 1.124021583223e+00 1.121961088577e+00 1.119532738412e+00 1.116827763934e+00 1.113941830901e+00 1.110963299962e+00 1.107973965618e+00 1.105054746510e+00 1.102272321323e+00 1.099691982657e+00 1.097361378744e+00 1.095324591976e+00 1.093614661058e+00 1.092249961502e+00 1.091249190016e+00 1.090613860133e+00 1.090348142768e+00 1.090444833201e+00 1.090894286450e+00 1.091692121659e+00 1.092823189920e+00 1.094284538074e+00 1.096067240317e+00 1.098170257769e+00 1.100595078401e+00 1.103337767874e+00 1.106409162754e+00 1.109802552800e+00 1.113520355303e+00 1.117551453434e+00 1.121875992137e+00 1.126470494076e+00 1.131282885838e+00 1.136260442191e+00 1.141321100909e+00 1.146376277258e+00 1.151317782884e+00 1.156020852383e+00 1.160363910695e+00 1.164204532366e+00 1.167417584507e+00 1.169875643077e+00 1.171465922936e+00 1.172103691224e+00 1.171717682980e+00 1.170285972185e+00 1.167805679307e+00 1.164326191443e+00 1.159934830606e+00 1.154750399365e+00 1.148948212289e+00 1.142712062076e+00 1.136271909882e+00 1.129860865858e+00 1.123714534320e+00 1.118074940022e+00 1.113139971465e+00 1.109102973400e+00 1.106092951118e+00 1.104201194243e+00 1.103476370670e+00 1.103897531603e+00 1.105425072126e+00 1.107959839780e+00 1.111396220561e+00 1.115610674386e+00 1.120469393828e+00 1.125866346218e+00 1.131686593644e+00 1.137862332491e+00 1.144329393455e+00 1.151045409620e+00 1.157999232177e+00 1.165160295239e+00 1.172528555864e+00 1.180076119243e+00 1.187769173116e+00 1.195565834374e+00 1.203384542188e+00 1.211153107991e+00 1.218762230246e+00 1.226108492975e+00 1.233087903166e+00 1.239587150286e+00 1.245529680555e+00 1.250830869166e+00 1.255444518128e+00 1.259336450268e+00 1.262482337384e+00 1.264887669344e+00 1.266542170832e+00 1.267460943101e+00 1.267637784617e+00 1.267066293077e+00 1.265745619191e+00 1.263649013974e+00 1.260781230787e+00 1.257131561389e+00 1.252721958374e+00 1.247601870046e+00 1.241835820978e+00 1.235546928481e+00 1.228898847942e+00 1.219876586836e+00 1.210371502444e+00 1.202507222410e+00 1.197617721996e+00 1.195591993424e+00 1.194957356623e+00 1.193696441353e+00 1.190324601052e+00 1.184651818458e+00 1.177909859113e+00 1.172189082375e+00 1.169385823593e+00 1.170216629225e+00 1.173861633154e+00 1.178400436255e+00 1.181789470682e+00 1.182902089333e+00 1.182069297660e+00 1.180876045406e+00 1.181340873791e+00 1.184875429398e+00 1.191486497423e+00 1.199735887029e+00 1.207466555492e+00 1.212832549972e+00 1.215130987288e+00 1.215084805706e+00 1.214416320529e+00 1.214903776118e+00 1.217442292565e+00 1.221557576565e+00 1.225608518640e+00 1.227628691422e+00 1.226320116075e+00 1.221681308350e+00 1.215017628035e+00 1.208350604842e+00 1.203427031848e+00 1.200828416306e+00 1.199710394230e+00 1.198241281511e+00 1.194511243624e+00 1.187471918962e+00 1.177435257491e+00 1.165881684838e+00 1.154741068720e+00 1.145481528107e+00 1.138416891578e+00 1.132665190631e+00 1.126787572100e+00 1.119679809921e+00 1.111243057704e+00 1.102490992807e+00 1.094962094610e+00 1.089719693413e+00 1.086512599924e+00 1.083615494689e+00 1.078497316450e+00 1.069107764348e+00 1.055201959747e+00 1.039202350127e+00 1.000959880660e+00 9.167863744642e-01 8.415806439509e-01 8.393669807588e-01 9.244628813891e-01 1.044070754825e+00 1.134193332225e+00 1.155534807648e+00 1.099254515002e+00 9.873045712770e-01 8.732818083457e-01 8.295070363814e-01 8.902248653149e-01 1.011225425025e+00 1.123430402804e+00 1.181302760675e+00 1.169197749542e+00 1.097743861469e+00 1.000537258799e+00 9.265533680233e-01 9.163869439249e-01 9.689068812528e-01 1.044194272001e+00 1.099293605859e+00 1.109896890442e+00 1.074177606658e+00 1.010836681302e+00 9.535028802038e-01 9.354457888257e-01 9.656401351454e-01 1.020712587995e+00 1.064454032034e+00 1.069674934856e+00 1.027896380524e+00 9.520907507212e-01 8.755506476232e-01 8.403237500044e-01 8.671285163059e-01 9.337487943246e-01 9.960926204706e-01 1.018955019957e+00 9.885854831238e-01 9.150985547376e-01 8.316360641260e-01 7.847853814401e-01 8.031557636114e-01 8.677825742780e-01 9.320475162680e-01 9.582064467283e-01 9.318631591204e-01 8.638361966407e-01 7.887535019918e-01 7.537806385642e-01 7.847167728810e-01 8.588274514512e-01 9.293500175764e-01 9.601956674601e-01 9.373673448939e-01 8.697032656683e-01 7.875516773186e-01 7.356127719138e-01 7.467474734597e-01 8.106362720963e-01 8.861282585407e-01 9.360931329131e-01 9.421910675983e-01 9.054405869441e-01 8.438308093060e-01 7.875273339021e-01 7.663998500172e-01 7.900750899555e-01 8.408538736661e-01 8.905050592471e-01 9.182029224027e-01 9.168910631506e-01 8.927783378964e-01 8.615347986781e-01 8.412025975753e-01 8.422601501874e-01 8.613254848035e-01 8.848529994889e-01 8.988959857370e-01 8.966799804485e-01 8.808907510635e-01 8.615895810110e-01 8.503189535604e-01 8.526645606738e-01 8.644195071910e-01 8.748051147026e-01 8.738120293880e-01 8.579748463375e-01 8.323691577338e-01 8.083593954480e-01 7.973595323761e-01 8.032894293491e-01 8.196079533240e-01 8.340713613607e-01 8.362754778987e-01 8.227576466932e-01 7.981754366962e-01 7.730017964915e-01 7.582708431332e-01 7.590605404963e-01 7.714945190342e-01 7.858430518750e-01 7.927363165964e-01 8.125483139451e-01
 2.878199703886e-01 2.870881196169e-01 2.864759948656e-01 2.860055276846e-01 2.855890563114e-01 2.850975236135e-01 2.844704515584e-01 2.837718221214e-01 2.831393754099e-01 2.826720117319e-01 2.823440576717e-01 2.820240999719e-01 2.815803011497e-01 2.809910379890e-01 2.803679106496e-01 2.798645108628e-01 2.795427947537e-01 2.793224666722e-01 2.790512014956e-01 2.786344928889e-01 2.781099897597e-01 2.776108967742e-01 2.772550801251e-01 2.770542189560e-01 2.769102055647e-01 2.766983758587e-01 2.763627840039e-01 2.759550108564e-01 2.755914483755e-01 2.753686196047e-01 2.752908488139e-01 2.752655009736e-01 2.751684352272e-01 2.749344043177e-01 2.746193651970e-01 2.743669009274e-01 2.742920910727e-01 2.743819703847e-01 2.744985086694e-01 2.744898407820e-01 2.743185852878e-01 2.740958489235e-01 2.739850932052e-01 2.740706105380e-01 2.742903061152e-01 2.744930906083e-01 2.745613534586e-01 2.744986887681e-01 2.744191279945e-01 2.744542150186e-01 2.746592474384e-01 2.749753337490e-01 2.752765188599e-01 2.754592592656e-01 2.755193081065e-01 2.755598038871e-01 2.757158930981e-01 2.760464315538e-01 2.764808925908e-01 2.768734091748e-01 2.771201162323e-01 2.772470864808e-01 2.773901081678e-01 2.776812729046e-01 2.781433568658e-01 2.786650169562e-01 2.790973697287e-01 2.793792970497e-01 2.795805580260e-01 2.798454949468e-01 2.802758238425e-01 2.808501561992e-01 2.814417161042e-01 2.819210700597e-01 2.822607188250e-01 2.825575859888e-01 2.829504376884e-01 2.835093072019e-01 2.841812018979e-01 2.848360306583e-01 2.853697061061e-01 2.857843455365e-01 2.861846076763e-01 2.866910742348e-01 2.873506424126e-01 2.881033729712e-01 2.888322979988e-01 2.894461373086e-01 2.899461658167e-01 2.904302154731e-01 2.910223123995e-01 2.917779750839e-01 2.926361267266e-01 2.934615886305e-01 2.941449936331e-01 2.946932568741e-01 2.952323239879e-01 2.959134962307e-01 2.967882406228e-01 2.977603025764e-01 2.986554865195e-01 2.993645461606e-01 2.999316419148e-01 3.005311459885e-01 3.013265765717e-01 3.023320500042e-01 3.033922195167e-01 3.043089426965e-01 3.050035497635e-01 3.055901230933e-01 3.062787230715e-01 3.072043796882e-01 3.083077960039e-01 3.093873981061e-01 3.102648753636e-01 3.109377922467e-01 3.115758277811e-01 3.123758093496e-01 3.133999813166e-01 3.145271834671e-01 3.155612260100e-01 3.163930472057e-01 3.170855341217e-01 3.178114978156e-01 3.187063407104e-01 3.197651741129e-01 3.208607659347e-01 3.218533977298e-01 3.226972057049e-01 3.234646483208e-01 3.242801910496e-01 3.252236545172e-01 3.262802549085e-01 3.273628108363e-01 3.283775810529e-01 3.292864143756e-01 3.301313674767e-01 3.310010845170e-01 3.319687866568e-01 3.330385045904e-01 3.341437625648e-01 3.351934278243e-01 3.361402397242e-01 3.370188315804e-01 3.379206873575e-01 3.389151739031e-01 3.399955255777e-01 3.410861648011e-01 3.421089622544e-01 3.430443420490e-01 3.439448595697e-01 3.448793766701e-01 3.458766471918e-01 3.469098154543e-01 3.479296651074e-01 3.489100065221e-01 3.498580351316e-01 3.507970896146e-01 3.517459854032e-01 3.527089753099e-01 3.536852399401e-01 3.546730149566e-01 3.556649081802e-01 3.566441048842e-01 3.576010869888e-01 3.585426410833e-01 3.594884090226e-01 3.604577097156e-01 3.614458017676e-01 3.624332962892e-01 3.633999083186e-01 3.643451834026e-01 3.652822528842e-01 3.662235522762e-01 3.671715007570e-01 3.681210660095e-01 3.690653877526e-01 3.700041029809e-01 3.709336249214e-01 3.718530973424e-01 3.727647437417e-01 3.736760259834e-01 3.745917857249e-01 3.755083407906e-01 3.764182624661e-01 3.773169694480e-01 3.782082831071e-01 3.790974821792e-01 3.799868021776e-01 3.808687701841e-01 3.817385403651e-01 3.826005460735e-01 3.834614098543e-01 3.843213162164e-01 3.851723146465e-01 3.860071693217e-01 3.868298075025e-01 3.876481318926e-01 3.884684860341e-01 3.892854344158e-01 3.900909034048e-01 3.908836969122e-01 3.916683661669e-01 3.924509434327e-01 3.932309066320e-01 3.940031948468e-01 3.947650880690e-01 3.955173798164e-01 3.962638173894e-01 3.970054922611e-01 3.977394122314e-01 3.984630799462e-01 3.991774194662e-01 3.998824217023e-01 4.005802929251e-01 4.012705790434e-01 4.019508949053e-01 4.026217463122e-01 4.032809533552e-01 4.039322159104e-01 4.045749325257e-01 4.052078938048e-01 4.058298932138e-01 4.064408774952e-01 4.070430148064e-01 4.076360552090e-01 4.082199070328e-01 4.087921678570e-01 4.093520168746e-01 4.099036565004e-01 4.104457954523e-01 4.109783262369e-01 4.114996497150e-01 4.120077881921e-01 4.125054355652e-01 4.129920534385e-01 4.134692163352e-01 4.139343229693e-01 4.143867593510e-01 4.148273498047e-01 4.152568780701e-01 4.156741516477e-01 4.160792942102e-01 4.164731970005e-01 4.168550731420e-01 4.172256089392e-01 4.175827661845e-01 4.179267197522e-01 4.182587986232e-01 4.185792174189e-01 4.188873167174e-01 4.191815253818e-01 4.194616653987e-01 4.197288567539e-01 4.199840943679e-01 4.202257403798e-01 4.204534837155e-01 4.206677428124e-01 4.208681469439e-01 4.210561045080e-01 4.212296115686e-01 4.213895920568e-01 4.215355094209e-01 4.216672213667e-01 4.217851049090e-01 4.218882960001e-01 4.219770566572e-01 4.220522165188e-01 4.221130700603e-01 4.221587373555e-01 4.221892077811e-01 4.222047190232e-01 4.222061435294e-01 4.221930968216e-01 4.221652124625e-01 4.221217752612e-01 4.220628428009e-01 4.219886672597e-01 4.218988474303e-01 4.217946389865e-01 4.216749622990e-01 4.215401235872e-01 4.213887104803e-01 4.212217099649e-01 4.210386950872e-01 4.208403886709e-01 4.206272508124e-01 4.203969941662e-01 4.201505445477e-01 4.198880838282e-01 4.196092490050e-01 4.193150487066e-01 4.190041243451e-01 4.186762309264e-01 4.183319846984e-01 4.179706796723e-01 4.175936856157e-01 4.172001219296e-01 4.167891874636e-01 4.163604036025e-01 4.159151158358e-01 4.154530856901e-01 4.149745583124e-01 4.144790727601e-01 4.139658787642e-01 4.134349617485e-01 4.128863968175e-01 4.123211888684e-01 4.117398189795e-01 4.111405243906e-01 4.105239930099e-01 4.098888199499e-01 4.092362764253e-01 4.085665079911e-01 4.078795707738e-01 4.071754554366e-01 4.064536045726e-01 4.057130343964e-01 4.049551076277e-01 4.041782208430e-01 4.033845217028e-01 4.025730896458e-01 4.017445705687e-01 4.008980185272e-01 4.000327475060e-01 3.991494174624e-01 3.982478804526e-01 3.973282790933e-01 3.963918389860e-01 3.954373017133e-01 3.944649257914e-01 3.934749722715e-01 3.924662325683e-01 3.914386941226e-01 3.903943201600e-01 3.893314098732e-01 3.882521080344e-01 3.871540122494e-01 3.860380754089e-01 3.849036500756e-01 3.837517199602e-01 3.825824714103e-01 3.813944819363e-01 3.801893329003e-01 3.789661415360e-01 3.777252349309e-01 3.764670635463e-01 3.751909711257e-01 3.738974121776e-01 3.725855019831e-01 3.712562666405e-01 3.699093186065e-01 3.685454026169e-01 3.671641718809e-01 3.657658048621e-01 3.643494956060e-01 3.629157936382e-01 3.614659410925e-01 3.599981390433e-01 3.585141730654e-01 3.570123534029e-01 3.554941375227e-01 3.539593453897e-01 3.524087976339e-01 3.508419045420e-01 3.492578820414e-01 3.476584547932e-01 3.460418507045e-01 3.444099076504e-01 3.427628883367e-01 3.411005980665e-01 3.394223467615e-01 3.377297932807e-01 3.360211898746e-01 3.342976678350e-01 3.325607929491e-01 3.308088994521e-01 3.290429698382e-01 3.272631069096e-01 3.254695632440e-01 3.236624166147e-01 3.218425879618e-01 3.200086409902e-01 3.181620891167e-01 3.163039791877e-01 3.144329949158e-01 3.125510549258e-01 3.106573813542e-01 3.087527260064e-01 3.068364782024e-01 3.049089130820e-01 3.029720037755e-01 3.010256222515e-01 2.990702871908e-01 2.971067975707e-01 2.951337702229e-01 2.931517642369e-01 2.911607706756e-01 2.891641840628e-01 2.871617857132e-01 2.851540087971e-01 2.831397481928e-01 2.811191915425e-01 2.790929936502e-01 2.770631948186e-01 2.750316193970e-01 2.729979514897e-01 2.709618084615e-01 2.689227722076e-01 2.668825733143e-01 2.648429348675e-01 2.628044302035e-01 2.607684283942e-01 2.587347564754e-01 2.567038029491e-01 2.546758109481e-01 2.526536256329e-01 2.506383041727e-01 2.486307614042e-01 2.466307348079e-01 2.446388343546e-01 2.426566408017e-01 2.406868933304e-01 2.387296669940e-01 2.367869489493e-01 2.348587028536e-01 2.329460808895e-01 2.310506534385e-01 2.291744227772e-01 2.273189552673e-01 2.254855462960e-01 2.236754124783e-01 2.218889376592e-01 2.201296631383e-01 2.183977863779e-01 2.166956730774e-01 2.150256712600e-01 2.133877842005e-01 2.117848467347e-01 2.102182267235e-01 2.086897872967e-01 2.072026169085e-01 2.057565230347e-01 2.043541450587e-01 2.029979348165e-01 2.016901661854e-01 2.004324916996e-01 1.992257091244e-01 1.980734863137e-01 1.969762539197e-01 1.959374008228e-01 1.949586107981e-01 1.940410653207e-01 1.931869776644e-01 1.923984447719e-01 1.916766076710e-01 1.910238842022e-01 1.904422471750e-01 1.899329531666e-01 1.894973415452e-01 1.891371998042e-01 1.888539157650e-01 1.886484374725e-01 1.885225500398e-01 1.884774511603e-01 1.885130759905e-01 1.886311798404e-01 1.888315351059e-01 1.891160838384e-01 1.894845000779e-01 1.899375475695e-01 1.904747564656e-01 1.910976309576e-01 1.918036374338e-01 1.925945315397e-01 1.934702345337e-01 1.944297851858e-01 1.954719657728e-01 1.965965092820e-01 1.978025079978e-01 1.990896973260e-01 2.004571402009e-01 2.019036346983e-01 2.034273848163e-01 2.050273288599e-01 2.067027661158e-01 2.084513769121e-01 2.102730568193e-01 2.121663671476e-01 2.141282909987e-01 2.161584294020e-01 2.182542441178e-01 2.204153562478e-01 2.226397160659e-01 2.249258364435e-01 2.272712826051e-01 2.296750083675e-01 2.321354353725e-01 2.346510819694e-01 2.372196051532e-01 2.398404260064e-01 2.425106158979e-01 2.452299003249e-01 2.479955184162e-01 2.508078504918e-01 2.536630396991e-01 2.565604064671e-01 2.594989738042e-01 2.624766708146e-01 2.654920707882e-01 2.685446181724e-01 2.716312517072e-01 2.747517588339e-01 2.779043449138e-01 2.810886905341e-01 2.843017167221e-01 2.875430143309e-01 2.908113502318e-01 2.941059220376e-01 2.974251609099e-01 3.007668361520e-01 3.041313076497e-01 3.075171254505e-01 3.109216327343e-01 3.143456537588e-01 3.177871612535e-01 3.212456157633e-01 3.247192390911e-01 3.282078689676e-01 3.317091909105e-01 3.352232314423e-01 3.387494381492e-01 3.422849359690e-01 3.458309540638e-01 3.493848062600e-01 3.529468714277e-01 3.565152335040e-01 3.600897218491e-01 3.636692491525e-01 3.672523855200e-01 3.708385633472e-01 3.744274223905e-01 3.780174627663e-01 3.816084004613e-01 3.851989596609e-01 3.887882805425e-01 3.923760851963e-01 3.959613858898e-01 3.995423425598e-01 4.031194272594e-01 4.066918553016e-01 4.102583615005e-01 4.138181079322e-01 4.173703828307e-01 4.209150421276e-01 4.244503472882e-01 4.279764855573e-01 4.314915778124e-01 4.349964862697e-01 4.384894481811e-01 4.419693892968e-01 4.454361118718e-01 4.488891633163e-01 4.523273762506e-01 4.557500506758e-01 4.591570894392e-01 4.625467557097e-01 4.659190746918e-01 4.692736053579e-01 4.726083473471e-01 4.759240729207e-01 4.792193887049e-01 4.824934957538e-01 4.857465023040e-01 4.889768439616e-01 4.921843504065e-01 4.953681298259e-01 4.985273944995e-01 5.016616517131e-01 5.047701656352e-01 5.078521536313e-01 5.109071060071e-01 5.139347578009e-01 5.169342314659e-01 5.199041409712e-01 5.228450829611e-01 5.257550745289e-01 5.286342564092e-01 5.314821059524e-01 5.342975181437e-01 5.370797622300e-01 5.398285320905e-01 5.425436240823e-01 5.452233751504e-01 5.478680709873e-01 5.504764771748e-01 5.530479749413e-01 5.555827608030e-01 5.580788802892e-01 5.605369949395e-01 5.629554147292e-01 5.653342744400e-01 5.676729250458e-01 5.699703930661e-01 5.722262422879e-01 5.744397296900e-01 5.766101713241e-01 5.787378201225e-01 5.808212695317e-01 5.828599030395e-01 5.848536700050e-01 5.868011428316e-01 5.887029240382e-01 5.905569965427e-01 5.923641976688e-01 5.941230529748e-01 5.958332197026e-01 5.974945680939e-01 5.991065093517e-01 6.006679020245e-01 6.021780043851e-01 6.036369189303e-01 6.050443266976e-01 6.064003430717e-01 6.077024778921e-01 6.089509640972e-01 6.101461618534e-01 6.112866181160e-01 6.123725490707e-01 6.134031175522e-01 6.143779693086e-01 6.152961662545e-01 6.161579629884e-01 6.169623274102e-01 6.177098311855e-01 6.183984746645e-01 6.190295892953e-01 6.196010344481e-01 6.201135409243e-01 6.205666695446e-01 6.209590037701e-01 6.212911707874e-01 6.215624730240e-01 6.217733923163e-01 6.219224552476e-01 6.220100162336e-01 6.220352037915e-01 6.219979984458e-01 6.218980897490e-01 6.217350195973e-01 6.215085933015e-01 6.212194829884e-01 6.208657330895e-01 6.204478156751e-01 6.199667359005e-01 6.194202607444e-01 6.188100918525e-01 6.181350894988e-01 6.173946745935e-01 6.165896341207e-01 6.157195125607e-01 6.147838860938e-01 6.137827378423e-01 6.127168618395e-01 6.115856623253e-01 6.103883408380e-01 6.091259623795e-01 6.077986385331e-01 6.064043710953e-01 6.049470149272e-01 6.034225303501e-01 6.018340614781e-01 6.001801045515e-01 5.984612501638e-01 5.966780589894e-01 5.948304335819e-01 5.929184772266e-01 5.909429214180e-01 5.889029473737e-01 5.868010768571e-01 5.846348606937e-01 5.824070076995e-01 5.801162396952e-01 5.777638541886e-01 5.753510696562e-01 5.728765548735e-01 5.703431154950e-01 5.677494046361e-01 5.650972671158e-01 5.623865167516e-01 5.596186281148e-01 5.567944958231e-01 5.539138271337e-01 5.509780010447e-01 5.479885259494e-01 5.449460904666e-01 5.418511291301e-01 5.387048901297e-01 5.355096530520e-01 5.322648336112e-01 5.289734372870e-01 5.256352133415e-01 5.222519410071e-01 5.188264800707e-01 5.153577759040e-01 5.118503344282e-01 5.083028720897e-01 5.047191703294e-01 5.011001854969e-01 4.974471314979e-01 4.937648116587e-01 4.900505933745e-01 4.863120504907e-01 4.825477428816e-01 4.787603949951e-01 4.749543525598e-01 4.711287281718e-01 4.672905770808e-01 4.634386888605e-01 4.595784062037e-01 4.557121118607e-01 4.518414224211e-01 4.479728248468e-01 4.441052435460e-01 4.402472192923e-01 4.363974613908e-01 4.325631067401e-01 4.287479668605e-01 4.249518542969e-01 4.211857316270e-01 4.174473506242e-01 4.137459655200e-01 4.100827941623e-01 4.064634838583e-01 4.028958767757e-01 3.993781692807e-01 3.959232350968e-01 3.925304937103e-01 3.892083039294e-01 3.859619997380e-01 3.827939932700e-01 3.797154444573e-01 3.767255127560e-01 3.738356615627e-01 3.710479025464e-01 3.683694303328e-01 3.658072942978e-01 3.633631661037e-01 3.610492611663e-01 3.588643794850e-01 3.568195943988e-01 3.549169664140e-01 3.531630263238e-01 3.515640716298e-01 3.501215580015e-01 3.488455417276e-01 3.477344779493e-01 3.467967913652e-01 3.460348833401e-01 3.454502827603e-01 3.450502005883e-01 3.448311844210e-01 3.448022397536e-01 3.449594164180e-01 3.453067620307e-01 3.458446665006e-01 3.465722651938e-01 3.474919604438e-01 3.485993589638e-01 3.498966052479e-01 3.513798924221e-01 3.530476538248e-01 3.548988858792e-01 3.569268079592e-01 3.591333237666e-01 3.615098594930e-01 3.640559184371e-01 3.667649594058e-01 3.696329159879e-01 3.726562023995e-01 3.758266822888e-01 3.791423033441e-01 3.825947870260e-01 3.861803840671e-01 3.898933337188e-01 3.937255149563e-01 3.976737215712e-01 4.017284067791e-01 4.058876562610e-01 4.101418180469e-01 4.144869659394e-01 4.189163986339e-01 4.234229546619e-01 4.280030524640e-01 4.326468904663e-01 4.373524356758e-01 4.421105266523e-01 4.469174350631e-01 4.517665899372e-01 4.566509063129e-01 4.615677016783e-01 4.665078500028e-01 4.714687682575e-01 4.764428101486e-01 4.814255445937e-01 4.864128423105e-01 4.913968578021e-01 4.963752844169e-01 5.013407755002e-01 5.062893991565e-01 5.112160940457e-01 5.161154428677e-01 5.209841151629e-01 5.258150523669e-01 5.306065024291e-01 5.353511646385e-01 5.400461388611e-01 5.446873133163e-01 5.492685514311e-01 5.537871531016e-01 5.582377819075e-01 5.626178856735e-01 5.669218638143e-01 5.711461007895e-01 5.752866124828e-01 5.793393212966e-01 5.833005767735e-01 5.871663409848e-01 5.909323543223e-01 5.945962113228e-01 5.981532693024e-01 6.016001763575e-01 6.049331320576e-01 6.081493935795e-01 6.112439978737e-01 6.142158723115e-01 6.170599687323e-01 6.197728804570e-01 6.223534200312e-01 6.247947785193e-01 6.270980661027e-01 6.292571806653e-01 6.312706614303e-01 6.331348980213e-01 6.348466325336e-01 6.364049366595e-01 6.378051459894e-01 6.390462305769e-01 6.401244437649e-01 6.410377835672e-01 6.417844104969e-01 6.423596606274e-01 6.427649717232e-01 6.429949893869e-01 6.430493054148e-01 6.429259004981e-01 6.426211737012e-01 6.421371094458e-01 6.414668842857e-01 6.406133690911e-01 6.395730860767e-01 6.383450563739e-01 6.369291550607e-01 6.353217877103e-01 6.335250205676e-01 6.315357176177e-01 6.293544347959e-01 6.269812671573e-01 6.244131588369e-01 6.216532287261e-01 6.186986795298e-01 6.155521376571e-01 6.122131041352e-01 6.086804723688e-01 6.049583116482e-01 6.010444440969e-01 5.969424364245e-01 5.926523325717e-01 5.881764355748e-01 5.835184279360e-01 5.786767975509e-01 5.736578692562e-01 5.684620633793e-01 5.630935310341e-01 5.575560450105e-01 5.518520813537e-01 5.459898907866e-01 5.399695040506e-01 5.337990922131e-01 5.274853009485e-01 5.210300541701e-01 5.144454973991e-01 5.077338696211e-01 5.009068951855e-01 4.939720620874e-01 4.869372074619e-01 4.798153115548e-01 4.726140374024e-01 4.653478181063e-01 4.580273940300e-01 4.506666991055e-01 4.432826931182e-01 4.358873981253e-01 4.285011071063e-01 4.211395854198e-01 4.138243926514e-01 4.065747390789e-01 3.994128827050e-01 3.923646301767e-01 3.854517078929e-01 3.787035624252e-01 3.721468984910e-01 3.658111800326e-01 3.597283462029e-01 3.539288771487e-01 3.484477464132e-01 3.433154833412e-01 3.385686666982e-01 3.342400081486e-01 3.303621868340e-01 3.269700220695e-01 3.240896173938e-01 3.217533195832e-01 3.199840878899e-01 3.188038890010e-01 3.182313880579e-01 3.182777054624e-01 3.189539951024e-01 3.202598526977e-01 3.221960885977e-01 3.247541108345e-01 3.279212005402e-01 3.316823663610e-01 3.360148424772e-01 3.408974737740e-01 3.463009590643e-01 3.521974773948e-01 3.585545121237e-01 3.653416660727e-01 3.725251943719e-01 3.800714235606e-01 3.879483237086e-01 3.961218004356e-01 4.045610026094e-01 4.132325574134e-01 4.221062592605e-01 4.311536687261e-01 4.403431714961e-01 4.496508609992e-01 4.590460911242e-01 4.685057562161e-01 4.780039694281e-01 4.875171737524e-01 4.970241389286e-01 5.065006590475e-01 5.159284941202e-01 5.252849216151e-01 5.345530216936e-01 5.437133095529e-01 5.527462293241e-01 5.616395710585e-01 5.703714892053e-01 5.789309924524e-01 5.872994623069e-01 5.954644525910e-01 6.034138872886e-01 6.111307390416e-01 6.186063693249e-01 6.258263139174e-01 6.327810690672e-01 6.394600300421e-01 6.458503043671e-01 6.519478000503e-01 6.577379644772e-01 6.632169475732e-01 6.683759830148e-01 6.732070979835e-01 6.777062319171e-01 6.818651474464e-01 6.856833669845e-01 6.891526286792e-01 6.922720367115e-01 6.950389615765e-01 6.974509048061e-01 6.995090135466e-01 7.012109066939e-01 7.025597674459e-01 7.035549955303e-01 7.042016621314e-01 7.045023355649e-01 7.044619786429e-01 7.040869021776e-01 7.033822393169e-01 7.023585828684e-01 7.010223607276e-01 6.993859761705e-01 6.974600612894e-01 6.952550076103e-01 6.927896267054e-01 6.900735869400e-01 6.871269894262e-01 6.839663644038e-01 6.806099108364e-01 6.770797026118e-01 6.733945265208e-01 6.695801322948e-01 6.656588320959e-01 6.616570502330e-01 6.576012684167e-01 6.535173321469e-01 6.494375942360e-01 6.453883047731e-01 6.414026012771e-01 6.375097780651e-01 6.337425438262e-01 6.301338022967e-01 6.267142338468e-01 6.235168728089e-01 6.205716865252e-01 6.179118128183e-01 6.155665319943e-01 6.135646462335e-01 6.119325270288e-01 6.106960439021e-01 6.098787507416e-01 6.094996058827e-01 6.095775300204e-01 6.101252457009e-01 6.111554121815e-01 6.126756482689e-01 6.146884851912e-01 6.171974285282e-01 6.201961418470e-01 6.236811425710e-01 6.276405191842e-01 6.320617533554e-01 6.369297003766e-01 6.422220127956e-01 6.479226485435e-01 6.540022093379e-01 6.604381953629e-01 6.672035117743e-01 6.742660233709e-01 6.816000930781e-01 6.891719660030e-01 6.969531566410e-01 7.049093291747e-01 7.130108588149e-01 7.212272242959e-01 7.295257998223e-01 7.378774049570e-01 7.462503137527e-01 7.546182791334e-01 7.629513449878e-01 7.712218203645e-01 7.794064951297e-01 7.874763137268e-01 7.954111072703e-01 8.031852506984e-01 8.107797541328e-01 8.181727511266e-01 8.253453689659e-01 8.322816448840e-01 8.389622396647e-01 8.453768576474e-01 8.515067061524e-01 8.573422373161e-01 8.628717325282e-01 8.680835989059e-01 8.729724982538e-01 8.775267298725e-01 8.817437956286e-01 8.856153082244e-01 8.891384547981e-01 8.923118619886e-01 8.951290143561e-01 8.975952807948e-01 8.997064552428e-01 9.014652950625e-01 9.028741118567e-01 9.039353882976e-01 9.046549211717e-01 9.050347436862e-01 9.050834339419e-01 9.048055214134e-01 9.042108626992e-01 9.033066724409e-01 9.020998296266e-01 9.006053483412e-01 8.988278638359e-01 8.967836694016e-01 8.944827844499e-01 8.919359815213e-01 8.891611311106e-01 8.861662318511e-01 8.829725172620e-01 8.795897713919e-01 8.760353243953e-01 8.723272988022e-01 8.684790107406e-01 8.645113549577e-01 8.604383035380e-01 8.562806908388e-01 8.520548807523e-01 8.477808288651e-01 8.434770596866e-01 8.391601756371e-01 8.348539894365e-01 8.305713567244e-01 8.263363842793e-01 8.221646016024e-01 8.180732542751e-01 8.140839730946e-01 8.102093791685e-01 8.064705233584e-01 8.028795853101e-01 7.994536817180e-01 7.962061059531e-01 7.931491635868e-01 7.902980128903e-01 7.876586611095e-01 7.852446548095e-01 7.830630369869e-01 7.811190533211e-01 7.794226044147e-01 7.779736809557e-01 7.767792272759e-01 7.758391327608e-01 7.751550549057e-01 7.747277678402e-01 7.745546318722e-01 7.746358678400e-01 7.749654788261e-01 7.755436397695e-01 7.763624008005e-01 7.774186656924e-01 7.787068477020e-01 7.802184569775e-01 7.819492408660e-01 7.838883108126e-01 7.860290374851e-01 7.883613977726e-01 7.908734564779e-01 7.935565737569e-01 7.963942517217e-01 7.993756852464e-01 8.024821184929e-01 8.056986664649e-01 8.090050609530e-01 8.123792051003e-01 8.158009831882e-01 8.192416795805e-01 8.226769729266e-01 8.260758208740e-01 8.294078860731e-01 8.326410452833e-01 8.357390377542e-01 8.386689866548e-01 8.413913460635e-01 8.438718196127e-01 8.460724078860e-01 8.479560441405e-01 8.494896536301e-01 8.506376927068e-01 8.513722329829e-01 8.516647075452e-01 8.514927888918e-01 8.508397558730e-01 8.496922206772e-01 8.480497137168e-01 8.459123241136e-01 8.432945067628e-01 8.402177917092e-01 8.367140464841e-01 8.328278563516e-01 8.286136771447e-01 8.241383777199e-01 8.194808081612e-01 8.147317498282e-01 8.099935556393e-01 8.053772153366e-01 8.010049049497e-01 7.970040689613e-01 7.935085733888e-01 7.906521753397e-01 7.885673188598e-01 7.873827363640e-01 7.872145728688e-01 7.881678220320e-01 7.903306281556e-01 7.937642996531e-01 7.985141541491e-01 8.045919132603e-01 8.119866786271e-01 8.206596309486e-01 8.305443635717e-01 8.415515240274e-01 8.535710807651e-01 8.664751701875e-01 8.801208695521e-01 8.943562970600e-01 9.090201532723e-01 9.239533920827e-01 9.389926283606e-01 9.539793387328e-01 9.687626666599e-01 9.831973312462e-01 9.971511405348e-01 1.010500453854e+00 1.023137004063e+00 1.034965889036e+00 1.045906432470e+00 1.055894376213e+00 1.064879644911e+00 1.072828540996e+00 1.079722671990e+00 1.085556154779e+00 1.090344870756e+00 1.094110183972e+00 1.096892403161e+00 1.098742859642e+00 1.099721831227e+00 1.099905481523e+00 1.099371205657e+00 1.098211145496e+00 1.096515686615e+00 1.094385956780e+00 1.091921385591e+00 1.089220837239e+00 1.086385868595e+00 1.083507610328e+00 1.080678189611e+00 1.077979072679e+00 1.075483316732e+00 1.073257328831e+00 1.071349663871e+00 1.069807343644e+00 1.068657043008e+00 1.067919777366e+00 1.067605720420e+00 1.067712434044e+00 1.068235265367e+00 1.069156113337e+00 1.070462054621e+00 1.072129186194e+00 1.074135754294e+00 1.076466023259e+00 1.079096025111e+00 1.082016799135e+00 1.085211737027e+00 1.088676339624e+00 1.092402829951e+00 1.096382384332e+00 1.100615079667e+00 1.105081670988e+00 1.109773156382e+00 1.114659327264e+00 1.119703314780e+00 1.124858455491e+00 1.130052857839e+00 1.135213958881e+00 1.140240032671e+00 1.145028147266e+00 1.149458342185e+00 1.153403243954e+00 1.156745362052e+00 1.159352416837e+00 1.161121215157e+00 1.161951975673e+00 1.161773303478e+00 1.160545698967e+00 1.158250549340e+00 1.154925537350e+00 1.150628833484e+00 1.145475541384e+00 1.139610737426e+00 1.133212948863e+00 1.126504661091e+00 1.119707420043e+00 1.113077508802e+00 1.106851457017e+00 1.101261239953e+00 1.096519235629e+00 1.092781885630e+00 1.090184997947e+00 1.088790742414e+00 1.088621478137e+00 1.089650490250e+00 1.091793629916e+00 1.094957180590e+00 1.098998813096e+00 1.103788697126e+00 1.109188052546e+00 1.115068470648e+00 1.121335974464e+00 1.127896207998e+00 1.134705763300e+00 1.141722374750e+00 1.148925798599e+00 1.156312482847e+00 1.163859407529e+00 1.171564189971e+00 1.179384434100e+00 1.187274541991e+00 1.195171463200e+00 1.202976682721e+00 1.210604052006e+00 1.217931409378e+00 1.224856897283e+00 1.231277923130e+00 1.237098134548e+00 1.242258313278e+00 1.246696161727e+00 1.250392753979e+00 1.253334194032e+00 1.255523070532e+00 1.256982451880e+00 1.257715263189e+00 1.257750935531e+00 1.257088948363e+00 1.255735419894e+00 1.253692496337e+00 1.250950553493e+00 1.247527606880e+00 1.243433399872e+00 1.238716581586e+00 1.233449368806e+00 1.227726599012e+00 1.221695483407e+00 1.215412606559e+00 1.206922224948e+00 1.198114605023e+00 1.191101761538e+00 1.187196192205e+00 1.186258491885e+00 1.186788529841e+00 1.186759540540e+00 1.184687060683e+00 1.180379397530e+00 1.175062604814e+00 1.170801073456e+00 1.169441815850e+00 1.171652184022e+00 1.176577217440e+00 1.182278410686e+00 1.186713227723e+00 1.188764727192e+00 1.188759358068e+00 1.188253795035e+00 1.189232127939e+00 1.193063467379e+00 1.199727815997e+00 1.207785238184e+00 1.215098001815e+00 1.219842149179e+00 1.221333077837e+00 1.220319700112e+00 1.218543504638e+00 1.217818036720e+00 1.219096128420e+00 1.221970214719e+00 1.224861880432e+00 1.225859625253e+00 1.223704477222e+00 1.218410806560e+00 1.211289113611e+00 1.204353442869e+00 1.199324304538e+00 1.196757947807e+00 1.195779684999e+00 1.194535201268e+00 1.191107805121e+00 1.184474675570e+00 1.174993894392e+00 1.164210332207e+00 1.154133876483e+00 1.146295832020e+00 1.141041057170e+00 1.137465639599e+00 1.134047449581e+00 1.129526960066e+00 1.123587380322e+00 1.116983755370e+00 1.111025233635e+00 1.106659843188e+00 1.103746209192e+00 1.100926216190e+00 1.096246552089e+00 1.088317763316e+00 1.077408389716e+00 1.065799138830e+00 1.049326262578e+00 9.812716986664e-01 8.969041183932e-01 8.568661387681e-01 9.005863417945e-01 1.002728491049e+00 1.102458625056e+00 1.151382759166e+00 1.129240947705e+00 1.045160890309e+00 9.375675605893e-01 8.680477394284e-01 8.865935213092e-01 9.812672335714e-01 1.093796694451e+00 1.171979145722e+00 1.189291756501e+00 1.144531530991e+00 1.058924080368e+00 9.717496122439e-01 9.272105371468e-01 9.462039504173e-01 1.008406065420e+00 1.072771651279e+00 1.106495532351e+00 1.096584167927e+00 1.050651870621e+00 9.937475177406e-01 9.586804752064e-01 9.662732535735e-01 1.008127730462e+00 1.053401246460e+00 1.070795587151e+00 1.043804585146e+00 9.768769495939e-01 8.968314236958e-01 8.464713194384e-01 8.588432159841e-01 9.249043530882e-01 1.001625008474e+00 1.046609247298e+00 1.036931848759e+00 9.734006382176e-01 8.809765766517e-01 8.051289728027e-01 7.906389230912e-01 8.416543463734e-01 9.169942711814e-01 9.701119969115e-01 9.750222245637e-01 9.308452219978e-01 8.602809626569e-01 8.032368012874e-01 7.961420716640e-01 8.408557440095e-01 9.034155977980e-01 9.450375413327e-01 9.434953637221e-01 8.983003905527e-01 8.299274113204e-01 7.746392975097e-01 7.667193102009e-01 8.104063652922e-01 8.764415711414e-01 9.286940800401e-01 9.442206576041e-01 9.181613500478e-01 8.630460262361e-01 8.056035090791e-01 7.770652225496e-01 7.938946564349e-01 8.444317456488e-01 9.004434697373e-01 9.370612144633e-01 9.424379101521e-01 9.191190288500e-01 8.816937569248e-01 8.510266234960e-01 8.437219194463e-01 8.615862417239e-01 8.913467068951e-01 9.151574057806e-01 9.212253953385e-01 9.083516669700e-01 8.852470483234e-01 8.654959672844e-01 8.594435228747e-01 8.673545610001e-01 8.797423035397e-01 8.846618074693e-01 8.753069234830e-01 8.537404717330e-01 8.298216259387e-01 8.156732596492e-01 8.177115050171e-01 8.317912005539e-01 8.462836509319e-01 8.497309157876e-01 8.370612891057e-01 8.117993656297e-01 7.843650449536e-01 7.668694046565e-01 7.658152586083e-01 7.778478374610e-01 7.924403552821e-01 7.988637089389e-01 8.165958144939e-01
 2.797536578994e-01 2.791597639822e-01 2.786838683773e-01 2.783453387938e-01 2.780583082345e-01 2.776975274876e-01 2.772062580640e-01 2.766501875640e-01 2.761637435290e-01 2.758394205586e-01 2.756486046890e-01 2.754612904515e-01 2.751511470727e-01 2.747034241235e-01 2.742301705613e-01 2.738781889860e-01 2.737028164498e-01 2.736201399084e-01 2.734823452951e-01 2.732030588933e-01 2.728258035601e-01 2.724808117508e-01 2.722778281368e-01 2.722209168054e-01 2.722130926512e-01 2.721364568143e-01 2.719431985289e-01 2.716861168035e-01 2.714769561013e-01 2.714048548707e-01 2.714705579935e-01 2.715828834827e-01 2.716222811395e-01 2.715316413724e-01 2.713676748277e-01 2.712694679025e-01 2.713459173313e-01 2.715795491999e-01 2.718314286348e-01 2.719573557595e-01 2.719275268672e-01 2.718553136239e-01 2.718987279514e-01 2.721314206581e-01 2.724869613777e-01 2.728190156538e-01 2.730188586759e-01 2.730959140376e-01 2.731629911396e-01 2.733442056472e-01 2.736869745877e-01 2.741319603511e-01 2.745575204935e-01 2.748674391408e-01 2.750613621200e-01 2.752408104270e-01 2.755351848217e-01 2.759967080681e-01 2.765533127366e-01 2.770635280620e-01 2.774299990614e-01 2.776842660484e-01 2.779595578230e-01 2.783821920633e-01 2.789657088529e-01 2.795992311673e-01 2.801397888947e-01 2.805338363921e-01 2.808563354465e-01 2.812469054718e-01 2.817975626416e-01 2.824806048232e-01 2.831719812111e-01 2.837503358008e-01 2.841964572086e-01 2.846073171328e-01 2.851157171629e-01 2.857821146308e-01 2.865502050095e-01 2.872942799287e-01 2.879189789259e-01 2.884323173325e-01 2.889371442743e-01 2.895466299193e-01 2.903003718618e-01 2.911367734050e-01 2.919447752374e-01 2.926408626157e-01 2.932303596214e-01 2.938079314218e-01 2.944906583971e-01 2.953280595985e-01 2.962591048046e-01 2.971532870831e-01 2.979092401652e-01 2.985369848737e-01 2.991587833114e-01 2.999188527654e-01 3.008631426524e-01 3.018958546782e-01 3.028497494568e-01 3.036213093020e-01 3.042591304754e-01 3.049300163587e-01 3.057919142374e-01 3.068537879490e-01 3.079639573433e-01 3.089295345259e-01 3.096789449871e-01 3.103259708072e-01 3.110745512573e-01 3.120533687619e-01 3.132015980611e-01 3.143207884579e-01 3.152397358084e-01 3.159587024999e-01 3.166455799192e-01 3.174927474626e-01 3.185572447843e-01 3.197184392485e-01 3.207825449345e-01 3.216465574478e-01 3.223744744612e-01 3.231359861201e-01 3.240645851534e-01 3.251517749873e-01 3.262700863044e-01 3.272829177172e-01 3.281473646586e-01 3.289377943723e-01 3.297765623634e-01 3.307404423470e-01 3.318130239171e-01 3.329069311956e-01 3.339306977134e-01 3.348493629675e-01 3.357055967358e-01 3.365868414171e-01 3.375630857142e-01 3.386379930817e-01 3.397448671144e-01 3.407947743746e-01 3.417424991412e-01 3.426231798618e-01 3.435251327604e-01 3.445180542115e-01 3.455943490134e-01 3.466787284066e-01 3.476951804886e-01 3.486236880447e-01 3.495153923447e-01 3.504399114696e-01 3.514254230597e-01 3.524467471703e-01 3.534526864875e-01 3.544176371426e-01 3.553476556933e-01 3.562677541920e-01 3.571963553744e-01 3.581388350168e-01 3.590933562540e-01 3.600569815943e-01 3.610221823770e-01 3.619737437587e-01 3.629023143035e-01 3.638145506425e-01 3.647304349394e-01 3.656677627042e-01 3.666225170540e-01 3.675744812271e-01 3.685057437412e-01 3.694143959011e-01 3.703140351566e-01 3.712161980780e-01 3.721236562933e-01 3.730317089105e-01 3.739339517436e-01 3.748291509387e-01 3.757137517009e-01 3.765877250769e-01 3.774523025298e-01 3.783153425635e-01 3.791819084417e-01 3.800490838715e-01 3.809074041409e-01 3.817545424498e-01 3.825916351287e-01 3.834268775225e-01 3.842608281535e-01 3.850866483865e-01 3.858992492838e-01 3.867035051952e-01 3.875045866796e-01 3.883040960491e-01 3.890940882704e-01 3.898676690280e-01 3.906270158500e-01 3.913810170024e-01 3.921354784944e-01 3.928862481207e-01 3.936243817106e-01 3.943488298214e-01 3.950645653951e-01 3.957761364271e-01 3.964853660253e-01 3.971854326758e-01 3.978741531879e-01 3.985527823347e-01 3.992235946815e-01 3.998900788444e-01 4.005478211452e-01 4.011943260405e-01 4.018303117974e-01 4.024557043074e-01 4.030737921006e-01 4.036836687706e-01 4.042822887486e-01 4.048703434039e-01 4.054468780498e-01 4.060141600899e-01 4.065718509743e-01 4.071188745702e-01 4.076545939159e-01 4.081781689249e-01 4.086921495938e-01 4.091964595626e-01 4.096901018827e-01 4.101719411852e-01 4.106410729749e-01 4.110998036272e-01 4.115492251199e-01 4.119886425099e-01 4.124152016387e-01 4.128287431097e-01 4.132308169232e-01 4.136211984360e-01 4.140011867373e-01 4.143684282248e-01 4.147230310891e-01 4.150647151421e-01 4.153945022967e-01 4.157111320919e-01 4.160143688588e-01 4.163073417368e-01 4.165869154944e-01 4.168537472707e-01 4.171075559897e-01 4.173474034409e-01 4.175742704055e-01 4.177890552475e-01 4.179907424293e-01 4.181785035717e-01 4.183517186468e-01 4.185112449057e-01 4.186573024312e-01 4.187902623298e-01 4.189087907647e-01 4.190120930141e-01 4.191021907653e-01 4.191783849368e-01 4.192398396887e-01 4.192877668477e-01 4.193204716328e-01 4.193391183115e-01 4.193431715933e-01 4.193323432897e-01 4.193062207570e-01 4.192660361367e-01 4.192106729222e-01 4.191403415165e-01 4.190541656720e-01 4.189526302697e-01 4.188358859135e-01 4.187047027209e-01 4.185585685468e-01 4.183964341869e-01 4.182175957464e-01 4.180241176935e-01 4.178138211318e-01 4.175886717555e-01 4.173490611259e-01 4.170920738010e-01 4.168193685643e-01 4.165304578200e-01 4.162247906377e-01 4.159038619421e-01 4.155672156078e-01 4.152137550783e-01 4.148437580577e-01 4.144575912348e-01 4.140547854365e-01 4.136360182876e-01 4.132003246659e-01 4.127477867747e-01 4.122774587519e-01 4.117913760117e-01 4.112880688800e-01 4.107684250350e-01 4.102316493997e-01 4.096766354556e-01 4.091044305062e-01 4.085156718163e-01 4.079105974098e-01 4.072875074577e-01 4.066474791454e-01 4.059892808384e-01 4.053133864207e-01 4.046204442691e-01 4.039109729744e-01 4.031843399964e-01 4.024399010179e-01 4.016773592191e-01 4.008965947739e-01 4.000990679601e-01 3.992839206426e-01 3.984512869676e-01 3.976015826496e-01 3.967335707570e-01 3.958471811586e-01 3.949432046092e-01 3.940215611918e-01 3.930821708165e-01 3.921256239784e-01 3.911519298700e-01 3.901596027633e-01 3.891488481459e-01 3.881200929096e-01 3.870729362447e-01 3.860096021391e-01 3.849294317312e-01 3.838312056070e-01 3.827144824780e-01 3.815794234877e-01 3.804265902827e-01 3.792570020535e-01 3.780693414494e-01 3.768649408078e-01 3.756428116190e-01 3.744027945316e-01 3.731451992849e-01 3.718701797030e-01 3.705781280170e-01 3.692680080050e-01 3.679406436089e-01 3.665962256056e-01 3.652347764953e-01 3.638564185018e-01 3.624609352855e-01 3.610482430005e-01 3.596179895758e-01 3.581710254850e-01 3.567072400352e-01 3.552270536704e-01 3.537297750795e-01 3.522159860496e-01 3.506858302964e-01 3.491392788007e-01 3.475764804641e-01 3.459975770302e-01 3.444028867863e-01 3.427919160609e-01 3.411650644541e-01 3.395223692677e-01 3.378645735608e-01 3.361927507584e-01 3.345043124061e-01 3.328021439939e-01 3.310833196088e-01 3.293505374653e-01 3.276046247675e-01 3.258438976997e-01 3.240694608024e-01 3.222810654368e-01 3.204791258331e-01 3.186642300883e-01 3.168358254046e-01 3.149950072639e-01 3.131420585252e-01 3.112763517737e-01 3.093996109099e-01 3.075105567277e-01 3.056106762107e-01 3.036992050662e-01 3.017773876302e-01 2.998450436164e-01 2.979032882805e-01 2.959523424431e-01 2.939920946572e-01 2.920232521939e-01 2.900452854022e-01 2.880590078531e-01 2.860652942278e-01 2.840657753918e-01 2.820605172180e-01 2.800488108668e-01 2.780312757743e-01 2.760082890963e-01 2.739800555956e-01 2.719492653397e-01 2.699163623518e-01 2.678812188345e-01 2.658443666351e-01 2.638044538765e-01 2.617632884313e-01 2.597226492337e-01 2.576848900978e-01 2.556484193978e-01 2.536149678328e-01 2.515843863956e-01 2.495564972995e-01 2.475346834717e-01 2.455202802072e-01 2.435128661153e-01 2.415138834696e-01 2.395232235309e-01 2.375425074326e-01 2.355738828379e-01 2.336186739517e-01 2.316768081846e-01 2.297504952998e-01 2.278399899500e-01 2.259467742816e-01 2.240726586364e-01 2.222199344034e-01 2.203896001405e-01 2.185824546528e-01 2.167995836885e-01 2.150428251852e-01 2.133151369534e-01 2.116172104574e-01 2.099515704128e-01 2.083191045177e-01 2.067203344455e-01 2.051593175696e-01 2.036370325502e-01 2.021548189564e-01 2.007158558623e-01 1.993200094323e-01 1.979712134262e-01 1.966714803154e-01 1.954207319118e-01 1.942231160482e-01 1.930792553320e-01 1.919913867449e-01 1.909617167555e-01 1.899924553578e-01 1.890854202824e-01 1.882423237212e-01 1.874642189326e-01 1.867538506252e-01 1.861132331718e-01 1.855437212216e-01 1.850470800610e-01 1.846251987134e-01 1.842781001899e-01 1.840084601497e-01 1.838166505648e-01 1.837055116332e-01 1.836748980009e-01 1.837251279606e-01 1.838579745576e-01 1.840733630791e-01 1.843722871091e-01 1.847556374739e-01 1.852239951800e-01 1.857762546509e-01 1.864128040310e-01 1.871338942642e-01 1.879386510305e-01 1.888277015622e-01 1.898006043306e-01 1.908555641517e-01 1.919919601834e-01 1.932103384593e-01 1.945079923630e-01 1.958856071511e-01 1.973416597976e-01 1.988742150160e-01 2.004818702472e-01 2.021636223068e-01 2.039187497090e-01 2.057452045115e-01 2.076419175675e-01 2.096069030493e-01 2.116384126875e-01 2.137346483715e-01 2.158949021279e-01 2.181173892760e-01 2.204005297344e-01 2.227415280574e-01 2.251393471205e-01 2.275928878109e-01 2.300998793459e-01 2.326598164710e-01 2.352691656949e-01 2.379276601925e-01 2.406330068900e-01 2.433839873916e-01 2.461796110531e-01 2.490175016203e-01 2.518967913343e-01 2.548148605401e-01 2.577714765459e-01 2.607646519626e-01 2.637929972224e-01 2.668555161681e-01 2.699498018378e-01 2.730762753494e-01 2.762313095186e-01 2.794156993744e-01 2.826270551892e-01 2.858643604430e-01 2.891264210345e-01 2.924117428929e-01 2.957200143281e-01 2.990492943177e-01 3.023988002791e-01 3.057667752457e-01 3.091529955696e-01 3.125556778640e-01 3.159741366116e-01 3.194072322427e-01 3.228545329126e-01 3.263140009538e-01 3.297860723304e-01 3.332682035270e-01 3.367598543663e-01 3.402609964605e-01 3.437698466303e-01 3.472856811162e-01 3.508078832860e-01 3.543345638848e-01 3.578669019849e-01 3.614024412626e-01 3.649398531366e-01 3.684792206771e-01 3.720201007454e-01 3.755609308039e-01 3.791012802573e-01 3.826398271335e-01 3.861768053253e-01 3.897109024827e-01 3.932403414172e-01 3.967657563778e-01 4.002854581541e-01 4.037996218150e-01 4.073066523384e-01 4.108064197001e-01 4.142978903512e-01 4.177797406994e-01 4.212521855763e-01 4.247148783631e-01 4.281656499283e-01 4.316047194302e-01 4.350307853419e-01 4.384443608404e-01 4.418437821611e-01 4.452282034983e-01 4.485974019727e-01 4.519503855340e-01 4.552868096248e-01 4.586058588463e-01 4.619062711907e-01 4.651886750741e-01 4.684510857475e-01 4.716937913359e-01 4.749154006573e-01 4.781155265649e-01 4.812940833532e-01 4.844493440241e-01 4.875818592469e-01 4.906896913497e-01 4.937730056899e-01 4.968310547239e-01 4.998625662129e-01 5.028675114641e-01 5.058458766329e-01 5.087955911906e-01 5.117170635926e-01 5.146094310249e-01 5.174719927129e-01 5.203039736183e-01 5.231047609064e-01 5.258738571491e-01 5.286107270913e-01 5.313143462913e-01 5.339846065702e-01 5.366201910527e-01 5.392218917424e-01 5.417874041424e-01 5.443169899401e-01 5.468102826290e-01 5.492661210950e-01 5.516837992256e-01 5.540636244213e-01 5.564034688522e-01 5.587044197853e-01 5.609649471591e-01 5.631843807193e-01 5.653629612437e-01 5.674993210716e-01 5.695926481299e-01 5.716435489771e-01 5.736499422659e-01 5.756129023979e-01 5.775302723708e-01 5.794026800829e-01 5.812287051890e-01 5.830085996114e-01 5.847413529192e-01 5.864262031097e-01 5.880634742264e-01 5.896521227256e-01 5.911907671608e-01 5.926805777295e-01 5.941197909874e-01 5.955080119924e-01 5.968451157668e-01 5.981301519236e-01 5.993636888099e-01 6.005439594469e-01 6.016713098741e-01 6.027445510108e-01 6.037637317811e-01 6.047287589237e-01 6.056383614385e-01 6.064926356936e-01 6.072905811985e-01 6.080324346623e-01 6.087177708531e-01 6.093453001729e-01 6.099158947978e-01 6.104278434533e-01 6.108815052422e-01 6.112764911863e-01 6.116124768199e-01 6.118886553419e-01 6.121051466629e-01 6.122619747153e-01 6.123580918527e-01 6.123932013703e-01 6.123675295143e-01 6.122798015071e-01 6.121310796438e-01 6.119199767886e-01 6.116464596294e-01 6.113108163665e-01 6.109125297179e-01 6.104515428035e-01 6.099275076483e-01 6.093396265251e-01 6.086890076728e-01 6.079748397180e-01 6.071964200465e-01 6.063548979076e-01 6.054488531028e-01 6.044787431272e-01 6.034448412751e-01 6.023469504941e-01 6.011849815230e-01 5.999583072484e-01 5.986679484089e-01 5.973133680319e-01 5.958944120118e-01 5.944120752219e-01 5.928649008192e-01 5.912545613397e-01 5.895805833724e-01 5.878427835144e-01 5.860424878033e-01 5.841782240342e-01 5.822516111420e-01 5.802631104556e-01 5.782109367707e-01 5.760978583189e-01 5.739226036244e-01 5.716869929800e-01 5.693899424960e-01 5.670322653207e-01 5.646154243115e-01 5.621392586163e-01 5.596045692901e-01 5.570114068731e-01 5.543609154171e-01 5.516539156857e-01 5.488903616565e-01 5.460718663627e-01 5.431982729872e-01 5.402723750719e-01 5.372926091164e-01 5.342614971628e-01 5.311798438575e-01 5.280480631276e-01 5.248681425501e-01 5.216405965561e-01 5.183668886751e-01 5.150486715031e-01 5.116861297311e-01 5.082822391406e-01 5.048370967462e-01 5.013545069403e-01 4.978326467899e-01 4.942763616969e-01 4.906863208944e-01 4.870620765816e-01 4.834102887724e-01 4.797285961699e-01 4.760220564028e-01 4.722924451873e-01 4.685392019367e-01 4.647700406856e-01 4.609812632976e-01 4.571809884269e-01 4.533687280032e-01 4.495473383760e-01 4.457230974193e-01 4.418935728523e-01 4.380677840748e-01 4.342443520267e-01 4.304292418350e-01 4.266260708219e-01 4.228360313488e-01 4.190677054615e-01 4.153186800167e-01 4.115995777580e-01 4.079102299778e-01 4.042556161095e-01 4.006434558150e-01 3.970737343596e-01 3.935557794293e-01 3.900891969631e-01 3.866842496057e-01 3.833442633675e-01 3.800722117638e-01 3.768777133703e-01 3.737614409186e-01 3.707338128457e-01 3.677959369230e-01 3.649571042788e-01 3.622222625778e-01 3.595941823086e-01 3.570839146374e-01 3.546916253169e-01 3.524278464613e-01 3.502947418652e-01 3.482991036016e-01 3.464475161700e-01 3.447412980139e-01 3.431915403071e-01 3.417971048965e-01 3.405667361259e-01 3.395026882335e-01 3.386090956756e-01 3.378917991605e-01 3.373496548991e-01 3.369909589027e-01 3.368126856450e-01 3.368210223781e-01 3.370166776022e-01 3.373985541575e-01 3.379705925975e-01 3.387296490726e-01 3.396784268048e-01 3.408134899830e-01 3.421359210693e-01 3.436428217576e-01 3.453308775597e-01 3.472010962762e-01 3.492454105095e-01 3.514652730263e-01 3.538540158914e-01 3.564081411344e-01 3.591244037823e-01 3.619952762729e-01 3.650198785057e-01 3.681889256314e-01 3.715006624857e-01 3.749473912455e-01 3.785242180796e-01 3.822261505438e-01 3.860454165754e-01 3.899786022295e-01 3.940170037202e-01 3.981568918933e-01 4.023911490296e-01 4.067129178441e-01 4.111186117651e-01 4.155995489156e-01 4.201524935275e-01 4.247688168064e-01 4.294441692356e-01 4.341727366298e-01 4.389475134986e-01 4.437656547285e-01 4.486178162447e-01 4.535016972860e-01 4.584097450427e-01 4.633371178531e-01 4.682793092543e-01 4.732293429639e-01 4.781838820125e-01 4.831363104610e-01 4.880826377745e-01 4.930181375648e-01 4.979366034612e-01 5.028351411853e-01 5.077066018053e-01 5.125492313292e-01 5.173559985517e-01 5.221238703301e-01 5.268476639927e-01 5.315229781324e-01 5.361466899182e-01 5.407124995230e-01 5.452179803602e-01 5.496583773464e-01 5.540289018776e-01 5.583271288532e-01 5.625482535626e-01 5.666892288095e-01 5.707439962524e-01 5.747116115229e-01 5.785863032616e-01 5.823647578561e-01 5.860445489242e-01 5.896205318993e-01 5.930905731938e-01 5.964498687797e-01 5.996965805180e-01 6.028263011990e-01 6.058352071635e-01 6.087216837818e-01 6.114807082606e-01 6.141119020203e-01 6.166089747989e-01 6.189710902026e-01 6.211945620953e-01 6.232760704709e-01 6.252145831636e-01 6.270037079544e-01 6.286452950345e-01 6.301329954736e-01 6.314657774471e-01 6.326417134538e-01 6.336564371247e-01 6.345101601175e-01 6.351973334653e-01 6.357187515438e-01 6.360714344730e-01 6.362525344241e-01 6.362613939048e-01 6.360937875330e-01 6.357516668228e-01 6.352289963637e-01 6.345268491904e-01 6.336438904295e-01 6.325769115045e-01 6.313270302033e-01 6.298903775338e-01 6.282689452566e-01 6.264597819254e-01 6.244617867172e-01 6.222769188705e-01 6.199011564418e-01 6.173376412217e-01 6.145836831279e-01 6.116400726189e-01 6.085080308169e-01 6.051851312723e-01 6.016758994025e-01 5.979780565052e-01 5.940929077031e-01 5.900226110305e-01 5.857670385490e-01 5.813314970289e-01 5.767125396980e-01 5.719172527061e-01 5.669456733744e-01 5.617998219592e-01 5.564843574574e-01 5.510016577441e-01 5.453573441709e-01 5.395524987668e-01 5.335947652776e-01 5.274874373934e-01 5.212344837311e-01 5.148458968620e-01 5.083236341959e-01 5.016776055956e-01 4.949154482392e-01 4.880423988765e-01 4.810713387113e-01 4.740075644630e-01 4.668651615780e-01 4.596534431500e-01 4.523827613376e-01 4.450704186259e-01 4.377256631039e-01 4.303668445368e-01 4.230076718122e-01 4.156669394806e-01 4.083638144971e-01 4.011152622777e-01 3.939466663221e-01 3.868765646220e-01 3.799315907499e-01 3.731373803454e-01 3.665182175046e-01 3.601071985007e-01 3.539297244555e-01 3.480200351018e-01 3.424078228860e-01 3.371271360654e-01 3.322132310299e-01 3.276956739198e-01 3.236126422856e-01 3.199933132848e-01 3.168701954553e-01 3.142731974234e-01 3.122259351121e-01 3.107559517252e-01 3.098783782173e-01 3.096126217929e-01 3.099654691527e-01 3.109437584362e-01 3.125474752564e-01 3.147705061832e-01 3.176058035889e-01 3.210345002129e-01 3.250403002428e-01 3.295997342627e-01 3.346887063017e-01 3.402767506254e-01 3.463341428848e-01 3.528307593201e-01 3.597314387366e-01 3.670061398095e-01 3.746197272164e-01 3.825401149669e-01 3.907357765164e-01 3.991730340707e-01 4.078239884662e-01 4.166552127119e-01 4.256419305438e-01 4.347544186909e-01 4.439644500850e-01 4.532492059163e-01 4.625809864039e-01 4.719394492188e-01 4.812992746414e-01 4.906393535945e-01 4.999391044552e-01 5.091780214876e-01 5.183388160036e-01 5.273988009506e-01 5.363457011085e-01 5.451586117699e-01 5.538228343653e-01 5.623237869003e-01 5.706432138853e-01 5.787709791698e-01 5.866888709753e-01 5.943888536897e-01 6.018537502769e-01 6.090736135389e-01 6.160382312743e-01 6.227342530161e-01 6.291546792891e-01 6.352870221927e-01 6.411235508874e-01 6.466575714150e-01 6.518771989251e-01 6.567801706810e-01 6.613558266621e-01 6.656014862097e-01 6.695099475709e-01 6.730767736380e-01 6.763006099759e-01 6.791751182116e-01 6.817002971691e-01 6.838742542454e-01 6.856961564665e-01 6.871658177247e-01 6.882845760282e-01 6.890548950727e-01 6.894791777015e-01 6.895620859762e-01 6.893060839527e-01 6.887195976934e-01 6.878081853651e-01 6.865790847748e-01 6.850430630228e-01 6.832082893417e-01 6.810881941675e-01 6.786938695364e-01 6.760395622821e-01 6.731401772718e-01 6.700121584319e-01 6.666747188080e-01 6.631426680078e-01 6.594409894467e-01 6.555877034396e-01 6.516066796575e-01 6.475242343338e-01 6.433621371721e-01 6.391506347185e-01 6.349144776044e-01 6.306850678479e-01 6.264912173479e-01 6.223629012685e-01 6.183347188598e-01 6.144348635842e-01 6.106999711439e-01 6.071590420055e-01 6.038460262576e-01 6.007947089391e-01 5.980341102803e-01 5.955973419665e-01 5.935116081655e-01 5.918059161371e-01 5.905050430101e-01 5.896335836070e-01 5.892115156000e-01 5.892563215038e-01 5.897844686324e-01 5.908045326979e-01 5.923276092048e-01 5.943550800993e-01 5.968885754974e-01 5.999253718113e-01 6.034565177515e-01 6.074744902425e-01 6.119622659802e-01 6.169057400286e-01 6.222840909805e-01 6.280739175228e-01 6.342535661536e-01 6.407926147558e-01 6.476670427191e-01 6.548442491898e-01 6.622948738134e-01 6.699881122062e-01 6.778907850332e-01 6.859730511401e-01 6.941998166090e-01 7.025425967486e-01 7.109680400282e-01 7.194455169508e-01 7.279454205450e-01 7.364366000416e-01 7.448944338849e-01 7.532881649429e-01 7.615930602861e-01 7.697825158062e-01 7.778341382958e-01 7.857244082460e-01 7.934303768783e-01 8.009351882152e-01 8.082153349230e-01 8.152577634119e-01 8.220429273211e-01 8.285559886656e-01 8.347861087191e-01 8.407155183279e-01 8.463385310025e-01 8.516409329275e-01 8.566169265649e-01 8.612572609098e-01 8.655548867248e-01 8.695089374812e-01 8.731093535576e-01 8.763580423832e-01 8.792506435895e-01 8.817874026624e-01 8.839700343682e-01 8.857967593612e-01 8.872739425003e-01 8.884012514258e-01 8.891859394237e-01 8.896320303059e-01 8.897445399447e-01 8.895343566415e-01 8.890042614262e-01 8.881685388861e-01 8.870310941937e-01 8.856063943249e-01 8.839047020024e-01 8.819342587042e-01 8.797134606091e-01 8.772497831160e-01 8.745612154870e-01 8.716594595904e-01 8.685593419360e-01 8.652799595163e-01 8.618324163651e-01 8.582373407229e-01 8.545097794447e-01 8.506671603878e-01 8.467285621334e-01 8.427097836432e-01 8.386320741298e-01 8.345106138265e-01 8.303686764441e-01 8.262204231091e-01 8.220872769812e-01 8.179886648021e-01 8.139393711274e-01 8.099623281749e-01 8.060708083525e-01 8.022856242680e-01 7.986210593496e-01 7.950933067138e-01 7.917203534558e-01 7.885108873203e-01 7.854845489932e-01 7.826467999977e-01 7.800133988471e-01 7.775919248672e-01 7.753890184054e-01 7.734158543458e-01 7.716726895907e-01 7.701687374548e-01 7.689039687656e-01 7.678801154211e-01 7.670982457666e-01 7.665559372982e-01 7.662542058075e-01 7.661864325201e-01 7.663509019249e-01 7.667414751951e-01 7.673532115241e-01 7.681806059198e-01 7.692140766802e-01 7.704498616297e-01 7.718775401931e-01 7.734896952954e-01 7.752776655817e-01 7.772312458085e-01 7.793422720513e-01 7.815978221077e-01 7.839890933660e-01 7.865036902791e-01 7.891287521355e-01 7.918506033881e-01 7.946523245394e-01 7.975214626734e-01 8.004374027287e-01 8.033823417931e-01 8.063346670135e-01 8.092706854542e-01 8.121689207122e-01 8.149997996032e-01 8.177383991715e-01 8.203530139117e-01 8.228143352034e-01 8.250900779695e-01 8.271457426583e-01 8.289516786985e-01 8.304719493661e-01 8.316755961427e-01 8.325306675897e-01 8.330067326661e-01 8.330791562846e-01 8.327210767797e-01 8.319165212225e-01 8.306476432438e-01 8.289070649922e-01 8.266933852565e-01 8.240097376230e-01 8.208732685370e-01 8.173048278732e-01 8.133390578600e-01 8.090198238735e-01 8.044024771626e-01 7.995549683385e-01 7.945554375791e-01 7.894956801750e-01 7.844756849254e-01 7.796085786667e-01 7.750159686696e-01 7.708233594483e-01 7.671655059903e-01 7.641754921248e-01 7.619862358531e-01 7.607234829262e-01 7.605047941186e-01 7.614335450340e-01 7.635937210689e-01 7.670492630196e-01 7.718388854546e-01 7.779737514206e-01 7.854399458100e-01 7.941950198224e-01 8.041699217935e-01 8.152721871342e-01 8.273879287321e-01 8.403854815238e-01 8.541219637764e-01 8.684394902129e-01 8.831782542750e-01 8.981754414262e-01 9.132659775288e-01 9.282915067217e-01 9.430995067993e-01 9.575439308798e-01 9.714911581321e-01 9.848188793978e-01 9.974181384024e-01 1.009192606333e+00 1.020063399644e+00 1.029966164070e+00 1.038849496523e+00 1.046683614131e+00 1.053446863731e+00 1.059140498316e+00 1.063776903465e+00 1.067382565612e+00 1.070001339281e+00 1.071684321549e+00 1.072500688996e+00 1.072526032770e+00 1.071845622860e+00 1.070555234271e+00 1.068751431768e+00 1.066540978994e+00 1.064028597379e+00 1.061320470834e+00 1.058522614641e+00 1.055731900168e+00 1.053048456927e+00 1.050554157031e+00 1.048329371885e+00 1.046438834133e+00 1.044936754578e+00 1.043867661428e+00 1.043256448639e+00 1.043123553479e+00 1.043470017389e+00 1.044292725995e+00 1.045575421432e+00 1.047293633283e+00 1.049422852650e+00 1.051927843662e+00 1.054779703582e+00 1.057943035936e+00 1.061389623933e+00 1.065093412437e+00 1.069028706641e+00 1.073181405531e+00 1.077531110380e+00 1.082070225408e+00 1.086784648397e+00 1.091660844868e+00 1.096687128615e+00 1.101834794106e+00 1.107078952043e+00 1.112373602213e+00 1.117666800907e+00 1.122891634900e+00 1.127962301022e+00 1.132790883906e+00 1.137262915457e+00 1.141273166341e+00 1.144700241172e+00 1.147426052985e+00 1.149345749150e+00 1.150355570615e+00 1.150384016248e+00 1.149371073608e+00 1.147296777037e+00 1.144171779222e+00 1.140040524407e+00 1.135002329001e+00 1.129174327300e+00 1.122732534060e+00 1.115872155413e+00 1.108819514561e+00 1.101824131927e+00 1.095127167906e+00 1.088983491956e+00 1.083611708287e+00 1.079208788324e+00 1.075932772092e+00 1.073876266602e+00 1.073102759923e+00 1.073594063369e+00 1.075304267342e+00 1.078135080976e+00 1.081953043442e+00 1.086623007327e+00 1.091980255389e+00 1.097892536851e+00 1.104224570206e+00 1.110869947330e+00 1.117757040409e+00 1.124820799201e+00 1.132044900104e+00 1.139404221391e+00 1.146898526788e+00 1.154524531589e+00 1.162260356699e+00 1.170091596824e+00 1.177956513640e+00 1.185798294236e+00 1.193526892589e+00 1.201037264083e+00 1.208232178251e+00 1.214987072010e+00 1.221212940775e+00 1.226816549922e+00 1.231727369628e+00 1.235911306157e+00 1.239333719644e+00 1.242008249006e+00 1.243940915453e+00 1.245162067351e+00 1.245708204916e+00 1.245597513736e+00 1.244867538805e+00 1.243523541193e+00 1.241581074186e+00 1.239048343227e+00 1.235929711692e+00 1.232257615153e+00 1.228060302617e+00 1.223410511908e+00 1.218397992869e+00 1.213141122761e+00 1.207795486293e+00 1.202212504641e+00 1.194584019615e+00 1.186789526807e+00 1.180919796381e+00 1.178254380741e+00 1.178614413268e+00 1.180472272546e+00 1.181791552141e+00 1.181089479361e+00 1.178171009320e+00 1.174252248177e+00 1.171363056045e+00 1.171300721073e+00 1.174684357351e+00 1.180631533987e+00 1.187191986653e+00 1.192330314345e+00 1.194941789071e+00 1.195344677973e+00 1.195070908612e+00 1.196071124308e+00 1.199687401399e+00 1.205886983579e+00 1.213252102383e+00 1.219677761053e+00 1.223372020017e+00 1.223685471991e+00 1.221394501302e+00 1.218270564076e+00 1.216169868661e+00 1.216105040755e+00 1.217729940387e+00 1.219518871993e+00 1.219605601678e+00 1.216753395298e+00 1.210981320864e+00 1.203592829615e+00 1.196582867777e+00 1.191643461017e+00 1.189295167100e+00 1.188637991667e+00 1.187806113601e+00 1.184898063422e+00 1.178934628396e+00 1.170338654531e+00 1.160723464672e+00 1.152160584296e+00 1.146205715163e+00 1.143174588774e+00 1.142080968562e+00 1.141270897838e+00 1.139310333189e+00 1.135682547102e+00 1.130957452861e+00 1.126322198818e+00 1.122749121983e+00 1.120322028316e+00 1.118107581435e+00 1.114692499190e+00 1.109204336185e+00 1.102209114526e+00 1.095767279539e+00 1.092814870908e+00 1.046333073533e+00 9.606195683992e-01 8.882707457742e-01 8.843306316381e-01 9.565373072951e-01 1.057461750201e+00 1.131731824714e+00 1.146665854958e+00 1.097746125667e+00 1.007960571375e+00 9.245176414131e-01 9.009845164533e-01 9.558116773803e-01 1.054066406660e+00 1.143635080484e+00 1.187927246857e+00 1.173484171034e+00 1.108808995361e+00 1.021730993833e+00 9.529004962661e-01 9.371160575105e-01 9.771796190390e-01 1.042309303303e+00 1.094671738682e+00 1.110279251607e+00 1.085049981557e+00 1.034162931641e+00 9.865722752089e-01 9.707590390121e-01 9.941574194089e-01 1.036195203501e+00 1.064618196982e+00 1.055491561742e+00 1.004022386771e+00 9.284300458643e-01 8.674756876834e-01 8.617406596172e-01 9.180026883248e-01 1.000587186331e+00 1.063045227997e+00 1.074151710898e+00 1.025695646565e+00 9.338942708474e-01 8.387600154812e-01 7.925230294179e-01 8.220810644678e-01 8.999409129124e-01 9.745628722156e-01 1.008701593106e+00 9.899634564682e-01 9.297322240783e-01 8.590258306718e-01 8.170475388694e-01 8.261037177209e-01 8.721146947660e-01 9.196201101405e-01 9.392093791938e-01 9.202389128821e-01 8.721745463691e-01 8.208781459882e-01 7.972912412574e-01 8.165161919113e-01 8.649894167747e-01 9.131981646302e-01 9.361794091821e-01 9.235202739665e-01 8.813506071573e-01 8.305910955480e-01 7.997344494766e-01 8.087463210018e-01 8.533209343524e-01 9.092633964771e-01 9.506016891977e-01 9.619014772179e-01 9.419609473272e-01 9.029817484866e-01 8.662253728017e-01 8.520876942086e-01 8.672404689259e-01 9.002452320418e-01 9.311363742848e-01 9.442430576118e-01 9.348467801101e-01 9.098087828270e-01 8.835123116094e-01 8.698458369267e-01 8.733940008301e-01 8.867623032627e-01 8.969188067826e-01 8.941519114391e-01 8.774702097848e-01 8.547067790998e-01 8.378506751474e-01 8.352468758527e-01 8.454301062440e-01 8.583029757863e-01 8.621789487668e-01 8.507265002556e-01 8.261072749517e-01 7.979392645041e-01 7.784462283398e-01 7.750119155867e-01 7.851625598838e-01 7.985305484893e-01 8.039079373933e-01 8.202668466660e-01
 2.730357771225e-01 2.725852579944e-01 2.722511935848e-01 2.720501071944e-01 2.718979446675e-01 2.716731261560e-01 2.713231419812e-01 2.709138177394e-01 2.705768493716e-01 2.703996542916e-01 2.703493441053e-01 2.702976874729e-01 2.701250118487e-01 2.698214058162e-01 2.695007638730e-01 2.693020417300e-01 2.692737958084e-01 2.693300705293e-01 2.693269792480e-01 2.691869385492e-01 2.689576267439e-01 2.687666428480e-01 2.687154157327e-01 2.688007814512e-01 2.689282765823e-01 2.689868948837e-01 2.689344318457e-01 2.688260185935e-01 2.687683563078e-01 2.688436738613e-01 2.690496448921e-01 2.692964174787e-01 2.694692054055e-01 2.695177345528e-01 2.695005386616e-01 2.695520538564e-01 2.697741189955e-01 2.701447687167e-01 2.705263941762e-01 2.707808478978e-01 2.708877610161e-01 2.709594942381e-01 2.711492004889e-01 2.715209153275e-01 2.720041760527e-01 2.724574710671e-01 2.727812208112e-01 2.729904364891e-01 2.731946557638e-01 2.735120254651e-01 2.739820398863e-01 2.745455739713e-01 2.750860486094e-01 2.755138021744e-01 2.758320729601e-01 2.761392710686e-01 2.765587670363e-01 2.771391178530e-01 2.778061969150e-01 2.784226557576e-01 2.788989860563e-01 2.792686113968e-01 2.796636045457e-01 2.802035828432e-01 2.808943908779e-01 2.816265302955e-01 2.822632359540e-01 2.827580882781e-01 2.831891434928e-01 2.836906342538e-01 2.843464938532e-01 2.851236096782e-01 2.859009725580e-01 2.865658751019e-01 2.871056239906e-01 2.876163944589e-01 2.882242859141e-01 2.889821991345e-01 2.898312173154e-01 2.906503598104e-01 2.913525190094e-01 2.919508228770e-01 2.925451035571e-01 2.932416148880e-01 2.940732052953e-01 2.949787554035e-01 2.958509408891e-01 2.966148894942e-01 2.972789391027e-01 2.979343622937e-01 2.986913929532e-01 2.995944335364e-01 3.005824875120e-01 3.015308613900e-01 3.023453661661e-01 3.030371086416e-01 3.037257002801e-01 3.045481148582e-01 3.055456707534e-01 3.066237355645e-01 3.076222047858e-01 3.084427150015e-01 3.091354307371e-01 3.098625162142e-01 3.107739021604e-01 3.118759786397e-01 3.130206534403e-01 3.140217069299e-01 3.148126439190e-01 3.155046050962e-01 3.162975092778e-01 3.173129374532e-01 3.184902783400e-01 3.196345569953e-01 3.205815000966e-01 3.213330967189e-01 3.220547144334e-01 3.229331211268e-01 3.240220413860e-01 3.252022718135e-01 3.262838258570e-01 3.271670064425e-01 3.279162654557e-01 3.287000497673e-01 3.296472744882e-01 3.307476543656e-01 3.318755986583e-01 3.328953947781e-01 3.337682386824e-01 3.345679792695e-01 3.354156805769e-01 3.363870921468e-01 3.374622567919e-01 3.385549182268e-01 3.395757548384e-01 3.404919459273e-01 3.413467824158e-01 3.422265686095e-01 3.431984379924e-01 3.442655825900e-01 3.453619763541e-01 3.464007751704e-01 3.473376054921e-01 3.482081995437e-01 3.490983938638e-01 3.500771666235e-01 3.511367774057e-01 3.522046238493e-01 3.532030220451e-01 3.541131954830e-01 3.549850138947e-01 3.558878763326e-01 3.568512695594e-01 3.578484751824e-01 3.588309731746e-01 3.597692668413e-01 3.606711455934e-01 3.615610885235e-01 3.624597267286e-01 3.633709783456e-01 3.642932767252e-01 3.652228061091e-01 3.661512672552e-01 3.670659791843e-01 3.679558224798e-01 3.688292750722e-01 3.697060782378e-01 3.706011432246e-01 3.715127842702e-01 3.724206305612e-01 3.733068209006e-01 3.741703587399e-01 3.750236929410e-01 3.758776237598e-01 3.767355401868e-01 3.775930528584e-01 3.784445469280e-01 3.792873030472e-01 3.801198783025e-01 3.809392124854e-01 3.817482390709e-01 3.825545063926e-01 3.833635797375e-01 3.841725074738e-01 3.849724956395e-01 3.857589158860e-01 3.865351858840e-01 3.873082538062e-01 3.880786432216e-01 3.888413389556e-01 3.895900376582e-01 3.903281683599e-01 3.910623091268e-01 3.917943017329e-01 3.925161232666e-01 3.932209229065e-01 3.939099667346e-01 3.945926096650e-01 3.952741938262e-01 3.959524090037e-01 3.966171004283e-01 3.972669080554e-01 3.979066802341e-01 3.985413183606e-01 3.991725653704e-01 3.997949859191e-01 4.004048872247e-01 4.010030936758e-01 4.015932882139e-01 4.021768835248e-01 4.027522880011e-01 4.033164544134e-01 4.038684288434e-01 4.044095090921e-01 4.049417344081e-01 4.054651873500e-01 4.059776306293e-01 4.064774716910e-01 4.069657103604e-01 4.074432531408e-01 4.079113401075e-01 4.083682639722e-01 4.088122493572e-01 4.092431425988e-01 4.096641847148e-01 4.100750329305e-01 4.104741542903e-01 4.108608746189e-01 4.112344429479e-01 4.115959412357e-01 4.119486127646e-01 4.122906212149e-01 4.126187879859e-01 4.129336002782e-01 4.132353531286e-01 4.135260328523e-01 4.138047570058e-01 4.140706592271e-01 4.143226074489e-01 4.145615321655e-01 4.147879967073e-01 4.150011564917e-01 4.151998718722e-01 4.153865611496e-01 4.155606164983e-01 4.157213138884e-01 4.158685280170e-01 4.160003163247e-01 4.161192601086e-01 4.162256165300e-01 4.163182486648e-01 4.163965546354e-01 4.164596276044e-01 4.165085020221e-01 4.165431039459e-01 4.165646673990e-01 4.165706134925e-01 4.165617739097e-01 4.165391060247e-01 4.165015430613e-01 4.164491564193e-01 4.163818430215e-01 4.163007669684e-01 4.162032510209e-01 4.160912771229e-01 4.159641336038e-01 4.158216224148e-01 4.156641606577e-01 4.154915537153e-01 4.153032282059e-01 4.150992222163e-01 4.148788729427e-01 4.146431563761e-01 4.143923228868e-01 4.141261370852e-01 4.138442303613e-01 4.135450317280e-01 4.132305099491e-01 4.128997030256e-01 4.125530725650e-01 4.121912614747e-01 4.118124575420e-01 4.114174669014e-01 4.110055641479e-01 4.105778440626e-01 4.101336053478e-01 4.096734915499e-01 4.091969025254e-01 4.087031505166e-01 4.081927948722e-01 4.076660081583e-01 4.071222671305e-01 4.065624226498e-01 4.059849126247e-01 4.053899682670e-01 4.047784429713e-01 4.041500824876e-01 4.035049194003e-01 4.028428032551e-01 4.021621036676e-01 4.014644777437e-01 4.007497772856e-01 4.000187380654e-01 3.992702399801e-01 3.985036808582e-01 3.977195305300e-01 3.969176539510e-01 3.960991514762e-01 3.952636490945e-01 3.944107019697e-01 3.935394876187e-01 3.926510444148e-01 3.917443454014e-01 3.908211391746e-01 3.898801748754e-01 3.889219419887e-01 3.879465997732e-01 3.869531010160e-01 3.859410283349e-01 3.849117196968e-01 3.838644787974e-01 3.828012315048e-01 3.817194671572e-01 3.806213902229e-01 3.795050334623e-01 3.783700290962e-01 3.772175469266e-01 3.760471763671e-01 3.748602763695e-01 3.736574979113e-01 3.724361342482e-01 3.711978157190e-01 3.699410810788e-01 3.686668727276e-01 3.673758970908e-01 3.660683130156e-01 3.647435292328e-01 3.634020579637e-01 3.620426410252e-01 3.606664747571e-01 3.592736764364e-01 3.578639295420e-01 3.564375899521e-01 3.549939283029e-01 3.535338643681e-01 3.520574903850e-01 3.505651429298e-01 3.490562723418e-01 3.475305608225e-01 3.459888174618e-01 3.444302329586e-01 3.428562281929e-01 3.412669760836e-01 3.396618717291e-01 3.380405143122e-01 3.364040704745e-01 3.347515619951e-01 3.330844795978e-01 3.314028081077e-01 3.297050028937e-01 3.279933692267e-01 3.262667216160e-01 3.245257752787e-01 3.227707536498e-01 3.210026767915e-01 3.192203934586e-01 3.174238120389e-01 3.156143996444e-01 3.137912326968e-01 3.119567071646e-01 3.101093966964e-01 3.082497182857e-01 3.063778025955e-01 3.044942770987e-01 3.025996793858e-01 3.006939550597e-01 2.987771693105e-01 2.968499750417e-01 2.949133675491e-01 2.929667812904e-01 2.910109833183e-01 2.890460808871e-01 2.870729224143e-01 2.850909436800e-01 2.831014615030e-01 2.811053164871e-01 2.791024024330e-01 2.770940008989e-01 2.750791302181e-01 2.730585505849e-01 2.710332356721e-01 2.690034305310e-01 2.669708765607e-01 2.649368241434e-01 2.628998157624e-01 2.608609505096e-01 2.588198295534e-01 2.567783603385e-01 2.547378044465e-01 2.527001055737e-01 2.506648883963e-01 2.486313258343e-01 2.466008337394e-01 2.445744685756e-01 2.425528069516e-01 2.405394270603e-01 2.385345879605e-01 2.365368934315e-01 2.345479476322e-01 2.325684639142e-01 2.306012157604e-01 2.286476163453e-01 2.267085324949e-01 2.247843335611e-01 2.228758980908e-01 2.209855088187e-01 2.191141316257e-01 2.172647557713e-01 2.154374575919e-01 2.136329664381e-01 2.118533230487e-01 2.101002463189e-01 2.083760873821e-01 2.066829947741e-01 2.050216836281e-01 2.033936695467e-01 2.017997848878e-01 2.002432543809e-01 1.987264142193e-01 1.972505898161e-01 1.958171799635e-01 1.944293571590e-01 1.930872064298e-01 1.917938801344e-01 1.905512745593e-01 1.893614168872e-01 1.882268684236e-01 1.871480024407e-01 1.861277604944e-01 1.851684585007e-01 1.842719943121e-01 1.834391318787e-01 1.826723114385e-01 1.819740315347e-01 1.813452545294e-01 1.807883902884e-01 1.803046164254e-01 1.798953184523e-01 1.795620216650e-01 1.793062030718e-01 1.791288525412e-01 1.790316742796e-01 1.790159797450e-01 1.790811637649e-01 1.792289430102e-01 1.794598774478e-01 1.797735479677e-01 1.801723388980e-01 1.806557339489e-01 1.812230720840e-01 1.818743545141e-01 1.826101595801e-01 1.834295300370e-01 1.843322622054e-01 1.853182470293e-01 1.863864940037e-01 1.875353972919e-01 1.887649585970e-01 1.900732704259e-01 1.914616669167e-01 1.929270432672e-01 1.944682933716e-01 1.960834871900e-01 1.977723014295e-01 1.995333888776e-01 2.013639673731e-01 2.032653055045e-01 2.052322035182e-01 2.072651042031e-01 2.093621216060e-01 2.115212474753e-01 2.137421345884e-01 2.160213385355e-01 2.183582246029e-01 2.207503166070e-01 2.231964710644e-01 2.256957854237e-01 2.282449288230e-01 2.308446640530e-01 2.334910511521e-01 2.361831193587e-01 2.389196448754e-01 2.416992932980e-01 2.445203926410e-01 2.473807526175e-01 2.502800222920e-01 2.532151200762e-01 2.561863209919e-01 2.591918566173e-01 2.622298412617e-01 2.652985262492e-01 2.683974398940e-01 2.715256179919e-01 2.746809102924e-01 2.778619491653e-01 2.810690328623e-01 2.842989775950e-01 2.875516045557e-01 2.908255754336e-01 2.941207178603e-01 2.974341533757e-01 3.007662081176e-01 3.041147991495e-01 3.074794727528e-01 3.108594345060e-01 3.142530256172e-01 3.176594791864e-01 3.210777969027e-01 3.245070230814e-01 3.279473319517e-01 3.313963834257e-01 3.348526634078e-01 3.383171224635e-01 3.417873890529e-01 3.452633928693e-01 3.487447867437e-01 3.522297541393e-01 3.557178680353e-01 3.592073184466e-01 3.626988868970e-01 3.661912545466e-01 3.696828058033e-01 3.731734677101e-01 3.766625781495e-01 3.801490849877e-01 3.836322640379e-01 3.871116565723e-01 3.905858005997e-01 3.940550588622e-01 3.975171139002e-01 4.009722161198e-01 4.044199920606e-01 4.078591724950e-01 4.112893805363e-01 4.147093749265e-01 4.181189868657e-01 4.215172755929e-01 4.249032649420e-01 4.282777823043e-01 4.316375658211e-01 4.349840192293e-01 4.383156664576e-01 4.416319969124e-01 4.449331054218e-01 4.482162750413e-01 4.514827103774e-01 4.547309398471e-01 4.579609356301e-01 4.611713884426e-01 4.643620361704e-01 4.675318199534e-01 4.706802866045e-01 4.738075274511e-01 4.769121529556e-01 4.799930836662e-01 4.830504335988e-01 4.860836569482e-01 4.890912302546e-01 4.920734752773e-01 4.950292321492e-01 4.979580035318e-01 5.008595520326e-01 5.037333222316e-01 5.065777528853e-01 5.093935338137e-01 5.121784957656e-01 5.149328860809e-01 5.176564075851e-01 5.203477971768e-01 5.230065722418e-01 5.256329270203e-01 5.282251813758e-01 5.307836733437e-01 5.333072069034e-01 5.357953640249e-01 5.382470681381e-01 5.406627422771e-01 5.430408342092e-01 5.453813302028e-01 5.476834998439e-01 5.499468006667e-01 5.521700065681e-01 5.543537799107e-01 5.564968054568e-01 5.585985027989e-01 5.606589689468e-01 5.626766492864e-01 5.646516235674e-01 5.665830004229e-01 5.684707937144e-01 5.703138576427e-01 5.721113016333e-01 5.738640660334e-01 5.755702643276e-01 5.772297599234e-01 5.788420774843e-01 5.804067393115e-01 5.819235308519e-01 5.833911931485e-01 5.848100704332e-01 5.861785218228e-01 5.874975252946e-01 5.887652390498e-01 5.899823776893e-01 5.911475769074e-01 5.922601753062e-01 5.933208849315e-01 5.943284910936e-01 5.952827113133e-01 5.961828332166e-01 5.970280847122e-01 5.978194754718e-01 5.985553493360e-01 5.992350997387e-01 5.998596686352e-01 6.004266932167e-01 6.009381469904e-01 6.013917902121e-01 6.017876783847e-01 6.021259665160e-01 6.024060190439e-01 6.026274205565e-01 6.027899185745e-01 6.028932837866e-01 6.029370719436e-01 6.029213392890e-01 6.028447162833e-01 6.027084345432e-01 6.025110526327e-01 6.022523224511e-01 6.019328146592e-01 6.015521950262e-01 6.011104578872e-01 6.006062385663e-01 6.000400817164e-01 5.994118639520e-01 5.987215566241e-01 5.979687060651e-01 5.971531181123e-01 5.962751039772e-01 5.953343205346e-01 5.943303921729e-01 5.932639013619e-01 5.921339048839e-01 5.909421463735e-01 5.896867182941e-01 5.883685553162e-01 5.869877753710e-01 5.855434370959e-01 5.840372140124e-01 5.824676348225e-01 5.808357918850e-01 5.791426617715e-01 5.773856007663e-01 5.755677907735e-01 5.736880021303e-01 5.717463989788e-01 5.697435615708e-01 5.676801805269e-01 5.655558546416e-01 5.633718365678e-01 5.611274766789e-01 5.588236364606e-01 5.564613667823e-01 5.540410691437e-01 5.515618140133e-01 5.490257970832e-01 5.464330548332e-01 5.437844256446e-01 5.410799245056e-01 5.383205692251e-01 5.355077974907e-01 5.326418666578e-01 5.297234540440e-01 5.267534894885e-01 5.237332410574e-01 5.206642540377e-01 5.175459193341e-01 5.143812691648e-01 5.111697616756e-01 5.079136899506e-01 5.046145008161e-01 5.012721720404e-01 4.978900932271e-01 4.944671270610e-01 4.910073341538e-01 4.875115391762e-01 4.839808856051e-01 4.804185787183e-01 4.768231976172e-01 4.732008395137e-01 4.695508762828e-01 4.658759306170e-01 4.621788311888e-01 4.584604367132e-01 4.547260623716e-01 4.509737314905e-01 4.472097541868e-01 4.434363210567e-01 4.396540204358e-01 4.358691981343e-01 4.320809488250e-01 4.282962405910e-01 4.245162541653e-01 4.207437250054e-01 4.169850033477e-01 4.132396264564e-01 4.095168911815e-01 4.058152312079e-01 4.021417854348e-01 3.985001142626e-01 3.948934241269e-01 3.913302079880e-01 3.878088914835e-01 3.843399624298e-01 3.809249420589e-01 3.775691149701e-01 3.742798084807e-01 3.710588840706e-01 3.679155267333e-01 3.648519180493e-01 3.618748661277e-01 3.589899449345e-01 3.562020509287e-01 3.535196778265e-01 3.509439705020e-01 3.484847406931e-01 3.461453500875e-01 3.439324835160e-01 3.418515989611e-01 3.399067018295e-01 3.381056160989e-01 3.364508532323e-01 3.349506801681e-01 3.336059460855e-01 3.324237673616e-01 3.314083274336e-01 3.305613724302e-01 3.298892226811e-01 3.293927742882e-01 3.290767811643e-01 3.289424149254e-01 3.289910220400e-01 3.292265261007e-01 3.296463788726e-01 3.302551254263e-01 3.310491886573e-01 3.320301037380e-01 3.331964902033e-01 3.345469201060e-01 3.360807691268e-01 3.377928447340e-01 3.396840107318e-01 3.417488352250e-01 3.439845687343e-01 3.463887821535e-01 3.489541108951e-01 3.516801882886e-01 3.545582652253e-01 3.575869660679e-01 3.607589548725e-01 3.640696204383e-01 3.675140744212e-01 3.710850512860e-01 3.747794989567e-01 3.785890978665e-01 3.825099871553e-01 3.865347331449e-01 3.906574332618e-01 3.948743455274e-01 3.991760974505e-01 4.035605388989e-01 4.080185313892e-01 4.125466873188e-01 4.171376667655e-01 4.217859218900e-01 4.264866606133e-01 4.312321832068e-01 4.360206493828e-01 4.408421455867e-01 4.456945640487e-01 4.505715354367e-01 4.554670830487e-01 4.603776685178e-01 4.652959212952e-01 4.702198480565e-01 4.751415625235e-01 4.800570491094e-01 4.849633978558e-01 4.898523993624e-01 4.947222936195e-01 4.995671171016e-01 5.043831185553e-01 5.091653310803e-01 5.139091165338e-01 5.186116620389e-01 5.232669032384e-01 5.278726223058e-01 5.324217589439e-01 5.369134256393e-01 5.413424099031e-01 5.457035119881e-01 5.499948204967e-01 5.542111611732e-01 5.583495028520e-01 5.624057218987e-01 5.663763245765e-01 5.702572997912e-01 5.740456735870e-01 5.777382706779e-01 5.813306712268e-01 5.848200071407e-01 5.882031643686e-01 5.914760793618e-01 5.946368292960e-01 5.976801173029e-01 6.006051680371e-01 6.034065173245e-01 6.060832841269e-01 6.086307086773e-01 6.110474175784e-01 6.133299148212e-01 6.154737554874e-01 6.174796257150e-01 6.193417100280e-01 6.210590220912e-01 6.226288199291e-01 6.240472222904e-01 6.253138234342e-01 6.264241701441e-01 6.273777781749e-01 6.281704952510e-01 6.288016325210e-01 6.292686241999e-01 6.295688112221e-01 6.297021405856e-01 6.296639501860e-01 6.294551352377e-01 6.290717702330e-01 6.285131053386e-01 6.277793378727e-01 6.268653461961e-01 6.257734641689e-01 6.244999244869e-01 6.230450405862e-01 6.214082896153e-01 6.195857949984e-01 6.175808118857e-01 6.153897313572e-01 6.130140342587e-01 6.104529781084e-01 6.077043415235e-01 6.047719719156e-01 6.016526763341e-01 5.983485166870e-01 5.948596543530e-01 5.911857141795e-01 5.873305719410e-01 5.832905312966e-01 5.790711354563e-01 5.746725585227e-01 5.700963506022e-01 5.653455570477e-01 5.604196983088e-01 5.553256040373e-01 5.500626337706e-01 5.446360726544e-01 5.390488363356e-01 5.333045341705e-01 5.274087366700e-01 5.213638962037e-01 5.151772049330e-01 5.088533111177e-01 5.023977293184e-01 4.958193016129e-01 4.891219110052e-01 4.823164727812e-01 4.754095017305e-01 4.684100904935e-01 4.613291938504e-01 4.541757425627e-01 4.469631465073e-01 4.397015019837e-01 4.324053535055e-01 4.250896319806e-01 4.177662886964e-01 4.104565494283e-01 4.031730470826e-01 3.959393424625e-01 3.887728789070e-01 3.816950855728e-01 3.747315895836e-01 3.679036727298e-01 3.612408577101e-01 3.547677266325e-01 3.485143550445e-01 3.425119519373e-01 3.367886424584e-01 3.313809867342e-01 3.263178710309e-01 3.216354114474e-01 3.173659123858e-01 3.135422632630e-01 3.101966450020e-01 3.073572784380e-01 3.050556141405e-01 3.033118694774e-01 3.021497568166e-01 3.015861633434e-01 3.016326743913e-01 3.022970900977e-01 3.035811885349e-01 3.054830154659e-01 3.079930553242e-01 3.111004011537e-01 3.147863865190e-01 3.190297450526e-01 3.238076102541e-01 3.290919114737e-01 3.348534200137e-01 3.410600534946e-01 3.476818999093e-01 3.546851918187e-01 3.620364594906e-01 3.697044033031e-01 3.776554799156e-01 3.858597837155e-01 3.942846364402e-01 4.029015984658e-01 4.116815174116e-01 4.205958792886e-01 4.296200565008e-01 4.387249008710e-01 4.478890005553e-01 4.570864734943e-01 4.662955608363e-01 4.754955563424e-01 4.846628832006e-01 4.937803043474e-01 5.028268395200e-01 5.117854389056e-01 5.206375716228e-01 5.293660857737e-01 5.379569611955e-01 5.463910475709e-01 5.546569423054e-01 5.627373548050e-01 5.706204756391e-01 5.782932867446e-01 5.857412889436e-01 5.929549433168e-01 5.999203089133e-01 6.066296161508e-01 6.130703210531e-01 6.192319073913e-01 6.251083919416e-01 6.306874588164e-01 6.359649092500e-01 6.409295176751e-01 6.455770715744e-01 6.499011523203e-01 6.538947964677e-01 6.575554828673e-01 6.608757421649e-01 6.638551863015e-01 6.664892023213e-01 6.687758381948e-01 6.707152947957e-01 6.723041540513e-01 6.735456732030e-01 6.744389426404e-01 6.749874182836e-01 6.751934002659e-01 6.750603528961e-01 6.745940582939e-01 6.737987038133e-01 6.726828577833e-01 6.712531958929e-01 6.695201515001e-01 6.674918583488e-01 6.651807257341e-01 6.626004244170e-01 6.597611432860e-01 6.566818061569e-01 6.533757466620e-01 6.498619412671e-01 6.461599684803e-01 6.422871602753e-01 6.382686255409e-01 6.341242535736e-01 6.298809411886e-01 6.255620718660e-01 6.211947931212e-01 6.168090483122e-01 6.124293948363e-01 6.080920083691e-01 6.038223363839e-01 5.996564239722e-01 5.956258253401e-01 5.917611766328e-01 5.880992729673e-01 5.846694719568e-01 5.815084946353e-01 5.786462562812e-01 5.761133847786e-01 5.739424596884e-01 5.721580425646e-01 5.707902144306e-01 5.698603169163e-01 5.693906078752e-01 5.693994309802e-01 5.699015234321e-01 5.709082924991e-01 5.724275581171e-01 5.744645876588e-01 5.770169437270e-01 5.800844532028e-01 5.836560896659e-01 5.877241210966e-01 5.922727435034e-01 5.972828550998e-01 6.027385765503e-01 6.086107142534e-01 6.148792749675e-01 6.215143256762e-01 6.284864147085e-01 6.357685063516e-01 6.433243969369e-01 6.511271834780e-01 6.591412387755e-01 6.673348288963e-01 6.756760424388e-01 6.841308847683e-01 6.926708212192e-01 7.012605842919e-01 7.098731074844e-01 7.184768267506e-01 7.270433744656e-01 7.355465801832e-01 7.439575862522e-01 7.522532800461e-01 7.604062834073e-01 7.683981291204e-01 7.762040833720e-01 7.838047317945e-01 7.911811772761e-01 7.983147638464e-01 8.051906725688e-01 8.117918645236e-01 8.181065244525e-01 8.241203520254e-01 8.298226020438e-01 8.352053839241e-01 8.402554008073e-01 8.449710833234e-01 8.493405281933e-01 8.533617070350e-01 8.570319564209e-01 8.603447763310e-01 8.633028390567e-01 8.659007161751e-01 8.681440211818e-01 8.700309666860e-01 8.715650036115e-01 8.727507063900e-01 8.735914166720e-01 8.740946742165e-01 8.742639636283e-01 8.741101423463e-01 8.736383453530e-01 8.728592202082e-01 8.717844692740e-01 8.704196880818e-01 8.687827602684e-01 8.668796382780e-01 8.647270053751e-01 8.623390257758e-01 8.597256553158e-01 8.569070627740e-01 8.538932921429e-01 8.507052577263e-01 8.473561229672e-01 8.438628702557e-01 8.402461431564e-01 8.365188053085e-01 8.327030778651e-01 8.288149308456e-01 8.248739765926e-01 8.208985452630e-01 8.169071192572e-01 8.129194548360e-01 8.089529129277e-01 8.050287102386e-01 8.011602695031e-01 7.973702817628e-01 7.936742932326e-01 7.900874625909e-01 7.866301239427e-01 7.833120890810e-01 7.801536737333e-01 7.771641209168e-01 7.743561889344e-01 7.717432171594e-01 7.693314325536e-01 7.671335609203e-01 7.651516035957e-01 7.633954612383e-01 7.618683727429e-01 7.605706006033e-01 7.595073792056e-01 7.586736730043e-01 7.580731536552e-01 7.576999294049e-01 7.575506779278e-01 7.576211642597e-01 7.579042078835e-01 7.583961151971e-01 7.590846226521e-01 7.599660254233e-01 7.610290727948e-01 7.622648640319e-01 7.636667135646e-01 7.652198504487e-01 7.669205539971e-01 7.687539890002e-01 7.707105878390e-01 7.727816403578e-01 7.749533304242e-01 7.772172639609e-01 7.795590630315e-01 7.819684093954e-01 7.844297196625e-01 7.869305894437e-01 7.894556378732e-01 7.919883837807e-01 7.945118059079e-01 7.970055947463e-01 7.994521767727e-01 8.018275775061e-01 8.041080578485e-01 8.062713794801e-01 8.082884708141e-01 8.101355102795e-01 8.117797531901e-01 8.131946987633e-01 8.143517675799e-01 8.152190159890e-01 8.157699267576e-01 8.159740542137e-01 8.158079769141e-01 8.152466515064e-01 8.142691366998e-01 8.128593651524e-01 8.110047983853e-01 8.087008419561e-01 8.059443248624e-01 8.027442055823e-01 7.991171822649e-01 7.950856811219e-01 7.906853019087e-01 7.859605627146e-01 7.809673265647e-01 7.757731649071e-01 7.704565165428e-01 7.651086533180e-01 7.598299479125e-01 7.547332739168e-01 7.499377067527e-01 7.455710628244e-01 7.417654752339e-01 7.386539107480e-01 7.363682529080e-01 7.350329827956e-01 7.347647876204e-01 7.356657915268e-01 7.378164919611e-01 7.412808312745e-01 7.460935249624e-01 7.522647488344e-01 7.597774103268e-01 7.685850439619e-01 7.786156573374e-01 7.897756471104e-01 8.019462498689e-01 8.149951545228e-01 8.287754334698e-01 8.431287221446e-01 8.578933990268e-01 8.729045466376e-01 8.879966153515e-01 9.030122863847e-01 9.177952133095e-01 9.322022995399e-01 9.460981410329e-01 9.593616021082e-01 9.718819392642e-01 9.835650029509e-01 9.943312324818e-01 1.004114963090e+00 1.012868446228e+00 1.020559714030e+00 1.027169762854e+00 1.032702013820e+00 1.037166861910e+00 1.040597336100e+00 1.043036627503e+00 1.044540164734e+00 1.045180657973e+00 1.045036603528e+00 1.044199223181e+00 1.042767171537e+00 1.040845598101e+00 1.038543916047e+00 1.035972792075e+00 1.033246807230e+00 1.030473737980e+00 1.027761015634e+00 1.025208358199e+00 1.022904925683e+00 1.020934687579e+00 1.019362761059e+00 1.018248505542e+00 1.017631664030e+00 1.017539564686e+00 1.017986465154e+00 1.018971288295e+00 1.020484345829e+00 1.022499016205e+00 1.024987465522e+00 1.027908907229e+00 1.031222169319e+00 1.034885402709e+00 1.038850401337e+00 1.043080158843e+00 1.047532565158e+00 1.052176325678e+00 1.056983551326e+00 1.061927787304e+00 1.066993285808e+00 1.072160044471e+00 1.077417252015e+00 1.082745584173e+00 1.088125456798e+00 1.093535086186e+00 1.098937153128e+00 1.104290668573e+00 1.109537233234e+00 1.114611135067e+00 1.119430560002e+00 1.123900301350e+00 1.127925391151e+00 1.131391577064e+00 1.134195642930e+00 1.136227817103e+00 1.137391816003e+00 1.137608514850e+00 1.136811028196e+00 1.134969315954e+00 1.132073489335e+00 1.128161526842e+00 1.123300755065e+00 1.117597912991e+00 1.111208657404e+00 1.104308088218e+00 1.097120286537e+00 1.089876383060e+00 1.082828392941e+00 1.076234184048e+00 1.070324638622e+00 1.065329752395e+00 1.061417246644e+00 1.058728426983e+00 1.057343843021e+00 1.057280518144e+00 1.058518850942e+00 1.060965023954e+00 1.064511228502e+00 1.069003359499e+00 1.074279696650e+00 1.080185946781e+00 1.086557910856e+00 1.093278891056e+00 1.100232585748e+00 1.107350220634e+00 1.114586247111e+00 1.121907725431e+00 1.129321468074e+00 1.136814039826e+00 1.144397968808e+00 1.152060605209e+00 1.159774033992e+00 1.167504944630e+00 1.175174305811e+00 1.182708868019e+00 1.190002029518e+00 1.196943802853e+00 1.203436894805e+00 1.209365950748e+00 1.214662008529e+00 1.219252363566e+00 1.223102717455e+00 1.226205190895e+00 1.228558828152e+00 1.230207274263e+00 1.231178740000e+00 1.231527054209e+00 1.231295783228e+00 1.230518049412e+00 1.229234691412e+00 1.227453083377e+00 1.225198379458e+00 1.222481424509e+00 1.219319079036e+00 1.215757442220e+00 1.211837919462e+00 1.207653042523e+00 1.203301062259e+00 1.198913598146e+00 1.194642140225e+00 1.190047887593e+00 1.183547228690e+00 1.177000883689e+00 1.172469899605e+00 1.171192970827e+00 1.172946301884e+00 1.176174541197e+00 1.178835952746e+00 1.179448104551e+00 1.177816002111e+00 1.175139796613e+00 1.173412175124e+00 1.174380383678e+00 1.178622023696e+00 1.185234747206e+00 1.192269466998e+00 1.197705816508e+00 1.200452683155e+00 1.200819214533e+00 1.200314450623e+00 1.200867364170e+00 1.203802870758e+00 1.209096999702e+00 1.215368731945e+00 1.220557998227e+00 1.222918406240e+00 1.221838353531e+00 1.218128557858e+00 1.213593648416e+00 1.210133234794e+00 1.208811644515e+00 1.209332227069e+00 1.210211192131e+00 1.209609785334e+00 1.206300368281e+00 1.200294723679e+00 1.192881910053e+00 1.186033856261e+00 1.181401176614e+00 1.179473876296e+00 1.179332959503e+00 1.179115018217e+00 1.176947615378e+00 1.171914697373e+00 1.164506790822e+00 1.156398731744e+00 1.149694108387e+00 1.145926284311e+00 1.145325872023e+00 1.146781789327e+00 1.148486303090e+00 1.148840032624e+00 1.147180379769e+00 1.143975898125e+00 1.140403796679e+00 1.137559241137e+00 1.135817356806e+00 1.134648486990e+00 1.133066624365e+00 1.130506398913e+00 1.127577287016e+00 1.126202564805e+00 1.128963675997e+00 1.106628970677e+00 1.026816668396e+00 9.319799605959e-01 8.815408329311e-01 9.135053317448e-01 1.005193232864e+00 1.099676855500e+00 1.151409737455e+00 1.141432656439e+00 1.077572405153e+00 9.920821665910e-01 9.335598740115e-01 9.410878717494e-01 1.010603889156e+00 1.100475307202e+00 1.166857558332e+00 1.183716242996e+00 1.146406122452e+00 1.070631308478e+00 9.895419026305e-01 9.433807082776e-01 9.554999547552e-01 1.012492231614e+00 1.077115249240e+00 1.115692940310e+00 1.112309336667e+00 1.071688171771e+00 1.016753502861e+00 9.794265206604e-01 9.813145987811e-01 1.015813208866e+00 1.053515569313e+00 1.064148987936e+00 1.033241153790e+00 9.690622468955e-01 9.029361003869e-01 8.775289037319e-01 9.149948116815e-01 9.934077495089e-01 1.066948514554e+00 1.097436511082e+00 1.067853893608e+00 9.854304776490e-01 8.823441399324e-01 8.105252053850e-01 8.135468446407e-01 8.837932044877e-01 9.714774192216e-01 1.029963852264e+00 1.035890575542e+00 9.900611127474e-01 9.143122001314e-01 8.453499671652e-01 8.183350981982e-01 8.412573901912e-01 8.890569825690e-01 9.277192948829e-01 9.360440781360e-01 9.117913200029e-01 8.698319999859e-01 8.352259072798e-01 8.293805374576e-01 8.546494272431e-01 8.931276623622e-01 9.212793799312e-01 9.237806393375e-01 8.994426670347e-01 8.614885544974e-01 8.327379287662e-01 8.336385059322e-01 8.672948612565e-01 9.169190161676e-01 9.586103435120e-01 9.747726224353e-01 9.604734721636e-01 9.244550892260e-01 8.862354690424e-01 8.674842578957e-01 8.787153491270e-01 9.116452675595e-01 9.463060852418e-01 9.646292871062e-01 9.589324028742e-01 9.339042336321e-01 9.035811665993e-01 8.839427382995e-01 8.831748803417e-01 8.964443337206e-01 9.106022252212e-01 9.137628415872e-01 9.021367683697e-01 8.812839298451e-01 8.623670201972e-01 8.549354957301e-01 8.601069788206e-01 8.699562473499e-01 8.733774390508e-01 8.632423558073e-01 8.402973465817e-01 8.128018778232e-01 7.922429987889e-01 7.862715954220e-01 7.934489220578e-01 8.043814480498e-01 8.082327445829e-01 8.239354441694e-01
 2.677063503892e-01 2.674018488135e-01 2.672121390921e-01 2.671514432513e-01 2.671370294011e-01 2.670510694382e-01 2.668441732795e-01 2.665830110316e-01 2.663961399498e-01 2.663663546221e-01 2.664577796891e-01 2.665430451127e-01 2.665079477247e-01 2.663488759277e-01 2.661787939900e-01 2.661324149836e-01 2.662493525805e-01 2.664426298324e-01 2.665729209151e-01 2.665708445598e-01 2.664867443126e-01 2.664462131152e-01 2.665422051730e-01 2.667663246467e-01 2.670242659198e-01 2.672142161312e-01 2.672993633720e-01 2.673345847774e-01 2.674221758215e-01 2.676379128202e-01 2.679770336724e-01 2.683518138807e-01 2.686535720609e-01 2.688347469036e-01 2.689559303081e-01 2.691487821381e-01 2.695078594406e-01 2.700061689193e-01 2.705096161921e-01 2.708852995331e-01 2.711198016381e-01 2.713261850567e-01 2.716506623896e-01 2.721502019475e-01 2.727506425353e-01 2.733155424533e-01 2.737538226474e-01 2.740846934433e-01 2.744146544395e-01 2.748547152353e-01 2.754393378890e-01 2.761089155416e-01 2.767530023243e-01 2.772873948428e-01 2.777173141222e-01 2.781394926662e-01 2.786706256395e-01 2.793554325037e-01 2.801195922830e-01 2.808294373703e-01 2.814026135663e-01 2.818750566696e-01 2.823757173097e-01 2.830174413017e-01 2.838012877841e-01 2.846174496172e-01 2.853366536517e-01 2.859194224406e-01 2.864451462159e-01 2.870423326736e-01 2.877869166172e-01 2.886424822476e-01 2.894917699847e-01 2.902293286975e-01 2.908487185477e-01 2.914448254642e-01 2.921368213555e-01 2.929698853021e-01 2.938842215724e-01 2.947640026186e-01 2.955300092026e-01 2.961986005857e-01 2.968668534118e-01 2.976334901203e-01 2.985265480192e-01 2.994852026715e-01 3.004084256129e-01 3.012266697204e-01 3.019507645556e-01 3.026681337416e-01 3.034826391153e-01 3.044348254993e-01 3.054650021745e-01 3.064539264084e-01 3.073131299086e-01 3.080549525741e-01 3.087945079580e-01 3.096625750389e-01 3.106972959248e-01 3.118063049873e-01 3.128351907798e-01 3.136918158553e-01 3.144242710643e-01 3.151918340315e-01 3.161370672313e-01 3.172647139443e-01 3.184298606096e-01 3.194534127990e-01 3.202715228054e-01 3.209948497055e-01 3.218166996083e-01 3.228536301583e-01 3.240457324619e-01 3.252023287113e-01 3.261643657552e-01 3.269348753810e-01 3.276772593235e-01 3.285723674678e-01 3.296721911989e-01 3.308577046236e-01 3.319439816199e-01 3.328335741088e-01 3.335919614940e-01 3.343848234692e-01 3.353368083803e-01 3.364376302482e-01 3.375622783905e-01 3.385779942062e-01 3.394469820430e-01 3.402444201575e-01 3.410888561567e-01 3.420542780339e-01 3.431199952479e-01 3.441991671729e-01 3.452055921780e-01 3.461082376133e-01 3.469503583098e-01 3.478167826851e-01 3.487730262612e-01 3.498202180220e-01 3.508952259962e-01 3.519119176339e-01 3.528277663614e-01 3.536766525150e-01 3.545445124103e-01 3.554978602820e-01 3.565302125919e-01 3.575705922121e-01 3.585411377436e-01 3.594228227584e-01 3.602646251892e-01 3.611357404134e-01 3.620662310322e-01 3.630299357531e-01 3.639779155413e-01 3.648807196632e-01 3.657445788160e-01 3.665951898460e-01 3.674537453673e-01 3.683247231527e-01 3.692061184181e-01 3.700923863339e-01 3.709756398519e-01 3.718432819355e-01 3.726864305993e-01 3.735130273726e-01 3.743408782473e-01 3.751859613411e-01 3.760455643005e-01 3.769008732342e-01 3.777341462108e-01 3.785434406428e-01 3.793422057001e-01 3.801404144536e-01 3.809411440360e-01 3.817400359232e-01 3.825320215873e-01 3.833149522783e-01 3.840871911372e-01 3.848449740693e-01 3.855915214944e-01 3.863337379307e-01 3.870779047197e-01 3.878208601724e-01 3.885554516028e-01 3.892743179846e-01 3.899826528159e-01 3.906857533259e-01 3.913871731746e-01 3.920794465583e-01 3.927568890375e-01 3.934224171149e-01 3.940838629224e-01 3.947412208676e-01 3.953890041855e-01 3.960184056174e-01 3.966317504400e-01 3.972369070102e-01 3.978399046789e-01 3.984385715263e-01 3.990241329796e-01 3.995935059169e-01 4.001519010823e-01 4.007040497960e-01 4.012511928306e-01 4.017901117993e-01 4.023152094193e-01 4.028287030405e-01 4.033328539678e-01 4.038292824636e-01 4.043173861149e-01 4.047933092885e-01 4.052564990372e-01 4.057077283275e-01 4.061494811533e-01 4.065817374179e-01 4.070028021706e-01 4.074107633503e-01 4.078062205202e-01 4.081897769885e-01 4.085630248410e-01 4.089250889963e-01 4.092733694258e-01 4.096083418308e-01 4.099315512780e-01 4.102446250630e-01 4.105459093602e-01 4.108336818002e-01 4.111072755410e-01 4.113688715834e-01 4.116200767955e-01 4.118603417550e-01 4.120872987796e-01 4.122993068635e-01 4.124978434133e-01 4.126847044640e-01 4.128594029127e-01 4.130210292912e-01 4.131675414677e-01 4.133005512096e-01 4.134202237206e-01 4.135263049273e-01 4.136180142601e-01 4.136959784527e-01 4.137622229586e-01 4.138135165522e-01 4.138510655367e-01 4.138733192849e-01 4.138816660002e-01 4.138767888747e-01 4.138580916715e-01 4.138246087283e-01 4.137756159103e-01 4.137118795397e-01 4.136334791621e-01 4.135408454043e-01 4.134328953446e-01 4.133094845622e-01 4.131714805259e-01 4.130188115939e-01 4.128510807837e-01 4.126676888457e-01 4.124696379886e-01 4.122560163091e-01 4.120268015599e-01 4.117822105789e-01 4.115217378194e-01 4.112459291629e-01 4.109550633833e-01 4.106475929635e-01 4.103244416919e-01 4.099843064398e-01 4.096290252350e-01 4.092584136051e-01 4.088717969794e-01 4.084689740166e-01 4.080496751628e-01 4.076131541261e-01 4.071613538446e-01 4.066927453390e-01 4.062088630287e-01 4.057089463748e-01 4.051911714588e-01 4.046570442281e-01 4.041065021618e-01 4.035392936267e-01 4.029563751568e-01 4.023564666392e-01 4.017391823680e-01 4.011055330099e-01 4.004550514735e-01 3.997878443030e-01 3.991038278244e-01 3.984023406966e-01 3.976838898646e-01 3.969479567689e-01 3.961958613007e-01 3.954266881682e-01 3.946398485544e-01 3.938352164503e-01 3.930131893583e-01 3.921741583152e-01 3.913185296952e-01 3.904462887317e-01 3.895555255441e-01 3.886473011181e-01 3.877211143763e-01 3.867783086433e-01 3.858189599280e-01 3.848421468770e-01 3.838479375929e-01 3.828354122719e-01 3.818056658534e-01 3.807583301667e-01 3.796946586094e-01 3.786137033506e-01 3.775154332412e-01 3.763994807208e-01 3.752661795169e-01 3.741145700945e-01 3.729458791166e-01 3.717605689215e-01 3.705582818123e-01 3.693392601699e-01 3.681022963844e-01 3.668472309639e-01 3.655751698082e-01 3.642857177924e-01 3.629803116677e-01 3.616583839028e-01 3.603194121616e-01 3.589641298965e-01 3.575904208982e-01 3.561997151580e-01 3.547931779272e-01 3.533701278879e-01 3.519306347909e-01 3.504750088625e-01 3.490026347001e-01 3.475136588752e-01 3.460087833090e-01 3.444879251729e-01 3.429510744540e-01 3.413980513406e-01 3.398289464460e-01 3.382444100636e-01 3.366447867084e-01 3.350297237519e-01 3.333989827827e-01 3.317529456174e-01 3.300913928622e-01 3.284154307576e-01 3.267245832332e-01 3.250191945615e-01 3.232988334373e-01 3.215646803279e-01 3.198162377789e-01 3.180539678045e-01 3.162781065226e-01 3.144883845894e-01 3.126857552973e-01 3.108693940926e-01 3.090405021281e-01 3.071995427107e-01 3.053458911307e-01 3.034809736690e-01 3.016025198167e-01 2.997140495263e-01 2.978128258343e-01 2.959021477982e-01 2.939815983772e-01 2.920497717406e-01 2.901088874695e-01 2.881574853746e-01 2.861970965360e-01 2.842284919165e-01 2.822515569271e-01 2.802669609854e-01 2.782750195115e-01 2.762754955833e-01 2.742701455773e-01 2.722580907327e-01 2.702407016662e-01 2.682180535552e-01 2.661909597937e-01 2.641600192641e-01 2.621263822900e-01 2.600903520561e-01 2.580518930374e-01 2.560110797466e-01 2.539691423877e-01 2.519283780739e-01 2.498874102397e-01 2.478494614313e-01 2.458137862299e-01 2.437804386540e-01 2.417501106039e-01 2.397239709593e-01 2.377044922699e-01 2.356924708393e-01 2.336888556902e-01 2.316929473840e-01 2.297058690084e-01 2.277289144403e-01 2.257632546730e-01 2.238121572841e-01 2.218763855322e-01 2.199550001054e-01 2.180497811023e-01 2.161614756695e-01 2.142933620769e-01 2.124468432122e-01 2.106233807069e-01 2.088229460522e-01 2.070469895088e-01 2.052980450345e-01 2.035778245155e-01 2.018889710733e-01 2.002323994745e-01 1.986088123408e-01 1.970204066171e-01 1.954690193190e-01 1.939576224191e-01 1.924870828807e-01 1.910607426070e-01 1.896795601983e-01 1.883440255982e-01 1.870570677583e-01 1.858222456129e-01 1.846410892340e-01 1.835141238757e-01 1.824448449854e-01 1.814343756689e-01 1.804846223540e-01 1.795976068178e-01 1.787752279483e-01 1.780203361589e-01 1.773340184009e-01 1.767172308088e-01 1.761726304079e-01 1.757018890931e-01 1.753064445479e-01 1.749864915397e-01 1.747446476552e-01 1.745820179381e-01 1.744993043756e-01 1.744981920792e-01 1.745782965731e-01 1.747413953464e-01 1.749869918426e-01 1.753168490731e-01 1.757310904813e-01 1.762296762710e-01 1.768120105849e-01 1.774783860417e-01 1.782288161971e-01 1.790627584858e-01 1.799798986486e-01 1.809797021729e-01 1.820605312208e-01 1.832217383219e-01 1.844634275078e-01 1.857839940073e-01 1.871818432731e-01 1.886567299758e-01 1.902067970276e-01 1.918301701838e-01 1.935257628647e-01 1.952923830504e-01 1.971284627512e-01 1.990317090881e-01 2.010028920873e-01 2.030367629521e-01 2.051335431476e-01 2.072923612633e-01 2.095098440936e-01 2.117863497840e-01 2.141188482891e-01 2.165048804437e-01 2.189441833142e-01 2.214343346824e-01 2.239750356560e-01 2.265628809236e-01 2.291973109206e-01 2.318762197137e-01 2.345983667541e-01 2.373617829906e-01 2.401657698314e-01 2.430087176283e-01 2.458882964255e-01 2.488032322102e-01 2.517524214955e-01 2.547350861170e-01 2.577494378835e-01 2.607933506233e-01 2.638659633240e-01 2.669663900467e-01 2.700935800179e-01 2.732452538811e-01 2.764216292041e-01 2.796207306284e-01 2.828402815017e-01 2.860812738031e-01 2.893415626562e-01 2.926204613053e-01 2.959159555176e-01 2.992277169263e-01 3.025551968599e-01 3.058964442055e-01 3.092510946413e-01 3.126182747000e-01 3.159958801713e-01 3.193838100633e-01 3.227819187384e-01 3.261885129626e-01 3.296019513772e-01 3.330223964256e-01 3.364489401926e-01 3.398799924537e-01 3.433153314105e-01 3.467538871678e-01 3.501957759362e-01 3.536388929131e-01 3.570826951177e-01 3.605269899230e-01 3.639709278673e-01 3.674128837391e-01 3.708523677473e-01 3.742899282348e-01 3.777229911465e-01 3.811527520944e-01 3.845774504734e-01 3.879951971412e-01 3.914071894091e-01 3.948115088113e-01 3.982082632257e-01 4.015959515959e-01 4.049744326128e-01 4.083433141819e-01 4.117015599444e-01 4.150483128410e-01 4.183829013448e-01 4.217048974951e-01 4.250132015803e-01 4.283076770420e-01 4.315877725903e-01 4.348526941022e-01 4.381008099509e-01 4.413328779921e-01 4.445473322181e-01 4.477445037437e-01 4.509227003315e-01 4.540812724825e-01 4.572209540980e-01 4.603396919331e-01 4.634378250920e-01 4.665141198621e-01 4.695680872390e-01 4.725996182932e-01 4.756070715981e-01 4.785905198020e-01 4.815491720213e-01 4.844826675343e-01 4.873901651812e-01 4.902708021859e-01 4.931243462741e-01 4.959501853516e-01 4.987480547670e-01 5.015166895352e-01 5.042560949250e-01 5.069645916644e-01 5.096432291804e-01 5.122897337783e-01 5.149043904387e-01 5.174866996146e-01 5.200361958220e-01 5.225518235810e-01 5.250335917616e-01 5.274801519063e-01 5.298916714375e-01 5.322671317872e-01 5.346059433796e-01 5.369077409467e-01 5.391717183765e-01 5.413976219906e-01 5.435848582512e-01 5.457322174606e-01 5.478408517567e-01 5.499082935927e-01 5.519349295948e-01 5.539197045772e-01 5.558628123491e-01 5.577631259389e-01 5.596205092215e-01 5.614338717156e-01 5.632038618901e-01 5.649281703390e-01 5.666082483450e-01 5.682417151394e-01 5.698294110757e-01 5.713705729401e-01 5.728640442744e-01 5.743095001487e-01 5.757078867746e-01 5.770568937495e-01 5.783565038021e-01 5.796063137893e-01 5.808066838462e-01 5.819558075493e-01 5.830544695302e-01 5.841013164262e-01 5.850961700595e-01 5.860391231290e-01 5.869285586653e-01 5.877653171649e-01 5.885482895192e-01 5.892770906982e-01 5.899510315492e-01 5.905707445091e-01 5.911350846411e-01 5.916432740790e-01 5.920959920666e-01 5.924926579772e-01 5.928319679351e-01 5.931142148077e-01 5.933392346427e-01 5.935068893864e-01 5.936165458252e-01 5.936673836527e-01 5.936602529551e-01 5.935937889763e-01 5.934677576029e-01 5.932826090480e-01 5.930382118693e-01 5.927334057509e-01 5.923686987666e-01 5.919437270282e-01 5.914581418971e-01 5.909120373934e-01 5.903048378597e-01 5.896363969631e-01 5.889067162733e-01 5.881162027260e-01 5.872635767347e-01 5.863501817911e-01 5.853747776522e-01 5.843381659706e-01 5.832392923096e-01 5.820787376891e-01 5.808567867038e-01 5.795729273249e-01 5.782275003398e-01 5.768205667615e-01 5.753515149352e-01 5.738214912280e-01 5.722300404289e-01 5.705770317809e-01 5.688634521062e-01 5.670880841128e-01 5.652531054739e-01 5.633574082423e-01 5.614008879360e-01 5.593851038261e-01 5.573095468578e-01 5.551748739885e-01 5.529808389511e-01 5.507287933256e-01 5.484189332330e-01 5.460505538724e-01 5.436256707169e-01 5.411444778534e-01 5.386067636083e-01 5.360140344049e-01 5.333659761205e-01 5.306645244450e-01 5.279094470184e-01 5.251016463648e-01 5.222417902724e-01 5.193311340758e-01 5.163712792918e-01 5.133610613591e-01 5.103036379176e-01 5.071986483407e-01 5.040478890438e-01 5.008530366292e-01 4.976131608044e-01 4.943322969489e-01 4.910096259292e-01 4.876474504366e-01 4.842477815570e-01 4.808106223796e-01 4.773394043710e-01 4.738335871059e-01 4.702977398161e-01 4.667310778519e-01 4.631370904392e-01 4.595167236922e-01 4.558723926871e-01 4.522084806144e-01 4.485232695638e-01 4.448221757097e-01 4.411068190950e-01 4.373777016862e-01 4.336425918009e-01 4.298976836543e-01 4.261518893685e-01 4.224049270658e-01 4.186600361049e-01 4.149218089192e-01 4.111914903429e-01 4.074757076801e-01 4.037752853121e-01 4.000961585354e-01 3.964410300400e-01 3.928129431306e-01 3.892189201969e-01 3.856597827774e-01 3.821437554457e-01 3.786718514780e-01 3.752513040610e-01 3.718863462519e-01 3.685801619312e-01 3.653413782020e-01 3.621714299565e-01 3.590782468814e-01 3.560662988781e-01 3.531411506049e-01 3.503092430027e-01 3.475728867824e-01 3.449430440566e-01 3.424201450585e-01 3.400136181065e-01 3.377272442761e-01 3.355660969029e-01 3.335377697385e-01 3.316444720074e-01 3.298961303614e-01 3.282933869976e-01 3.268430340597e-01 3.255501089877e-01 3.244181204276e-01 3.234523169205e-01 3.226546691489e-01 3.220309315041e-01 3.215815161657e-01 3.213108498867e-01 3.212220986485e-01 3.213143122625e-01 3.215920343804e-01 3.220526679517e-01 3.226996402079e-01 3.235314856187e-01 3.245478219322e-01 3.257487080879e-01 3.271300726260e-01 3.286931893946e-01 3.304330874417e-01 3.323490022111e-01 3.344368804744e-01 3.366925433604e-01 3.391139601049e-01 3.416940777045e-01 3.444332887541e-01 3.473213882229e-01 3.503569167218e-01 3.535343320570e-01 3.568470891098e-01 3.602923372475e-01 3.638610475636e-01 3.675507504354e-01 3.713534343473e-01 3.752642563610e-01 3.792779661200e-01 3.833871039058e-01 3.875886916380e-01 3.918730500621e-01 3.962372828914e-01 4.006747569338e-01 4.051802148967e-01 4.097480583156e-01 4.143704028211e-01 4.190457614440e-01 4.237644482877e-01 4.285241284156e-01 4.333177152210e-01 4.381399778908e-01 4.429876827980e-01 4.478526674451e-01 4.527327293661e-01 4.576211107151e-01 4.625136119517e-01 4.674054244540e-01 4.722905090395e-01 4.771678944310e-01 4.820282808936e-01 4.868703213221e-01 4.916886319051e-01 4.964778500150e-01 5.012359798433e-01 5.059567384901e-01 5.106373388302e-01 5.152718001614e-01 5.198582436960e-01 5.243905652349e-01 5.288673094503e-01 5.332827844309e-01 5.376327483449e-01 5.419156210799e-01 5.461257297998e-01 5.502601260279e-01 5.543155390407e-01 5.582876946458e-01 5.621735999137e-01 5.659690503062e-01 5.696717603969e-01 5.732774598161e-01 5.767838772176e-01 5.801871978370e-01 5.834830018041e-01 5.866701275741e-01 5.897445054670e-01 5.927035976182e-01 5.955434344009e-01 5.982615739303e-01 6.008553793076e-01 6.033218731627e-01 6.056584061427e-01 6.078608262113e-01 6.099284651327e-01 6.118576984861e-01 6.136453738012e-01 6.152904042747e-01 6.167883056347e-01 6.181394267840e-01 6.193383727736e-01 6.203853108820e-01 6.212769699494e-01 6.220103114820e-01 6.225855542025e-01 6.229981501945e-01 6.232476918333e-01 6.233322541556e-01 6.232489655605e-01 6.229973522659e-01 6.225737782637e-01 6.219803467302e-01 6.212118263787e-01 6.202693039015e-01 6.191507906351e-01 6.178543419603e-01 6.163812566187e-01 6.147268983889e-01 6.128937957519e-01 6.108797673785e-01 6.086836557502e-01 6.063072448692e-01 6.037473755854e-01 6.010064182824e-01 5.980822477418e-01 5.949760573774e-01 5.916892838133e-01 5.882198518581e-01 5.845714492163e-01 5.807417139140e-01 5.767345709968e-01 5.725503682308e-01 5.681885375432e-01 5.636546409818e-01 5.589463934506e-01 5.540693986737e-01 5.490246059016e-01 5.438148695516e-01 5.384439027729e-01 5.329133739090e-01 5.272305584933e-01 5.213965604894e-01 5.154149615984e-01 5.092941443199e-01 5.030365518900e-01 4.966504282225e-01 4.901385259082e-01 4.835111719873e-01 4.767740705266e-01 4.699340154361e-01 4.630029257819e-01 4.559857891582e-01 4.488966681672e-01 4.417442022495e-01 4.345397343944e-01 4.272980213441e-01 4.200289527772e-01 4.127510615491e-01 4.054775103569e-01 3.982256450809e-01 3.910145998325e-01 3.838606305852e-01 3.767888043314e-01 3.698170662615e-01 3.629718711777e-01 3.562771793969e-01 3.497586863724e-01 3.434463281090e-01 3.373660829418e-01 3.315519106230e-01 3.260333204753e-01 3.208431969469e-01 3.160151502420e-01 3.115797664756e-01 3.075738947609e-01 3.040254575531e-01 3.009675809630e-01 2.984279388766e-01 2.964314391460e-01 2.950034051082e-01 2.941593781017e-01 2.939155529454e-01 2.942808144212e-01 2.952598332056e-01 2.968515842695e-01 2.990496109925e-01 3.018444995470e-01 3.052188384121e-01 3.091550174817e-01 3.136284867707e-01 3.186134756205e-01 3.240826802728e-01 3.300050387250e-01 3.363493423587e-01 3.430823537600e-01 3.501738721187e-01 3.575896638610e-01 3.652978460982e-01 3.732680432088e-01 3.814671568872e-01 3.898685167126e-01 3.984409625678e-01 4.071574039292e-01 4.159903467734e-01 4.249155734278e-01 4.339075852671e-01 4.429416649695e-01 4.519974995610e-01 4.610518933795e-01 4.700850796656e-01 4.790751805549e-01 4.880046685810e-01 4.968552243344e-01 5.056084594904e-01 5.142489675410e-01 5.227576714555e-01 5.311223078164e-01 5.393263750796e-01 5.473544199054e-01 5.551959281343e-01 5.628345176187e-01 5.702605177949e-01 5.774591966414e-01 5.844210396713e-01 5.911342512277e-01 5.975875565194e-01 6.037748826326e-01 6.096811049740e-01 6.153012056308e-01 6.206269864751e-01 6.256482850170e-01 6.303621957594e-01 6.347571461809e-01 6.388314745104e-01 6.425771384305e-01 6.459917551304e-01 6.490698689518e-01 6.518077707998e-01 6.542046431794e-01 6.562567221745e-01 6.579637646766e-01 6.593252736684e-01 6.603412938943e-01 6.610134906230e-01 6.613440739303e-01 6.613358780214e-01 6.609907572410e-01 6.603171030115e-01 6.593182621799e-01 6.580017132962e-01 6.563761117596e-01 6.544486684386e-01 6.522316517515e-01 6.497332328955e-01 6.469684302037e-01 6.439502313211e-01 6.406923973250e-01 6.372130950584e-01 6.335265581606e-01 6.296564844409e-01 6.256173173758e-01 6.214349269733e-01 6.171308088624e-01 6.127273776972e-01 6.082543140973e-01 6.037334976083e-01 5.991963367238e-01 5.946716307003e-01 5.901883492742e-01 5.857803583492e-01 5.814760121909e-01 5.773130095728e-01 5.733209538045e-01 5.695349171732e-01 5.659891367248e-01 5.627153026663e-01 5.597489548979e-01 5.571192006251e-01 5.548579234658e-01 5.529938332157e-01 5.515540515317e-01 5.505633292326e-01 5.500421170618e-01 5.500104782216e-01 5.504820270949e-01 5.514707508998e-01 5.529820996142e-01 5.550219820221e-01 5.575894551088e-01 5.606797606434e-01 5.642876636556e-01 5.683979630781e-01 5.730006575866e-01 5.780721028587e-01 5.835948994928e-01 5.895444342433e-01 5.958920718240e-01 6.026144643163e-01 6.096761801128e-01 6.170507331342e-01 6.247040503606e-01 6.326036891296e-01 6.407185166361e-01 6.490119391564e-01 6.574552135747e-01 6.660114990108e-01 6.746516679744e-01 6.833433334097e-01 6.920542679022e-01 7.007572318463e-01 7.094205289101e-01 7.180183844853e-01 7.265233703691e-01 7.349105189983e-01 7.431546442479e-01 7.512331918758e-01 7.591258278461e-01 7.668098476685e-01 7.742686955645e-01 7.814816703854e-01 7.884345266617e-01 7.951122909236e-01 8.014988833104e-01 8.075848500317e-01 8.133555467327e-01 8.188047590685e-01 8.239212987259e-01 8.286975858895e-01 8.331296989448e-01 8.372095399829e-01 8.409373260381e-01 8.443059033791e-01 8.473164155320e-01 8.499692331173e-01 8.522619898709e-01 8.542000964005e-01 8.557831832868e-01 8.570176629027e-01 8.579070624885e-01 8.584570542933e-01 8.586760192619e-01 8.585681181118e-01 8.581470700044e-01 8.574173395948e-01 8.563922587388e-01 8.550824936120e-01 8.534979932456e-01 8.516547823550e-01 8.495607712850e-01 8.472371085966e-01 8.446924413975e-01 8.419441043680e-01 8.390091067278e-01 8.359001901919e-01 8.326395589063e-01 8.292391444992e-01 8.257203893794e-01 8.220998911117e-01 8.183953699030e-01 8.146275334491e-01 8.108127978662e-01 8.069724903058e-01 8.031225565519e-01 7.992849559245e-01 7.954755548294e-01 7.917148984820e-01 7.880209559755e-01 7.844089508048e-01 7.809005601683e-01 7.775076905409e-01 7.742494529351e-01 7.711390457414e-01 7.681893745846e-01 7.654165099602e-01 7.628274426829e-01 7.604369005161e-01 7.582505781363e-01 7.562761482262e-01 7.545225402242e-01 7.529899979627e-01 7.516854580773e-01 7.506062961742e-01 7.497551865920e-01 7.491305748937e-01 7.487262825034e-01 7.485429200054e-01 7.485699973826e-01 7.488055702203e-01 7.492382991439e-01 7.498612023906e-01 7.506654926386e-01 7.516388435856e-01 7.527751673349e-01 7.540586079839e-01 7.554829769913e-01 7.570337986062e-01 7.587013767715e-01 7.604750971384e-01 7.623404771028e-01 7.642908903492e-01 7.663108924063e-01 7.683923407624e-01 7.705217077173e-01 7.726867873260e-01 7.748786224724e-01 7.770798644772e-01 7.792824038021e-01 7.814682828699e-01 7.836253688819e-01 7.857370234562e-01 7.877854821665e-01 7.897552328874e-01 7.916236940682e-01 7.933738067012e-01 7.949811046073e-01 7.964239107871e-01 7.976782631946e-01 7.987171864841e-01 7.995187776406e-01 8.000529979324e-01 8.002959606506e-01 8.002233823142e-01 7.998076748068e-01 7.990295656981e-01 7.978654021425e-01 7.962994939818e-01 7.943173809548e-01 7.919089386900e-01 7.890711640096e-01 7.858046292415e-01 7.821202269018e-01 7.780333979348e-01 7.735696264920e-01 7.687649534395e-01 7.636649769012e-01 7.583251740962e-01 7.528128818117e-01 7.472068680035e-01 7.415979632248e-01 7.360855798098e-01 7.307820029139e-01 7.258055630653e-01 7.212837188099e-01 7.173464694097e-01 7.141269961885e-01 7.117550080539e-01 7.103543320716e-01 7.100400619484e-01 7.109100145151e-01 7.130476863697e-01 7.165110871076e-01 7.213328175846e-01 7.275223693930e-01 7.350572187499e-01 7.438892224022e-01 7.539444451091e-01 7.651246352139e-01 7.773113172524e-01 7.903696738970e-01 8.041489212584e-01 8.184915963749e-01 8.332345793416e-01 8.482117708484e-01 8.632590244746e-01 8.782166404182e-01 8.929300087499e-01 9.072546029049e-01 9.210573560154e-01 9.342148997087e-01 9.466180322328e-01 9.581734780878e-01 9.688008651969e-01 9.784351407755e-01 9.870313942737e-01 9.945538191910e-01 1.000989281753e+00 1.006338857205e+00 1.010615484475e+00 1.013855005605e+00 1.016100025688e+00 1.017411901850e+00 1.017864466995e+00 1.017540300008e+00 1.016537213494e+00 1.014954774525e+00 1.012904888603e+00 1.010502481439e+00 1.007864655940e+00 1.005109148042e+00 1.002350867863e+00 9.997031356559e-01 9.972679617982e-01 9.951419602789e-01 9.934107089242e-01 9.921429472742e-01 9.913976566290e-01 9.912141188598e-01 9.916208699628e-01 9.926257628443e-01 9.942257603933e-01 9.964016137393e-01 9.991230707380e-01 1.002351020921e+00 1.006036161115e+00 1.010127196261e+00 1.014568677534e+00 1.019304505301e+00 1.024283018927e+00 1.029452658398e+00 1.034773947296e+00 1.040202434423e+00 1.045710921791e+00 1.051271969675e+00 1.056863151437e+00 1.062469939744e+00 1.068070945505e+00 1.073654672481e+00 1.079197211967e+00 1.084672810323e+00 1.090049673472e+00 1.095279020604e+00 1.100312467155e+00 1.105075707704e+00 1.109496319575e+00 1.113484128622e+00 1.116940894423e+00 1.119773018049e+00 1.121873669135e+00 1.123155601461e+00 1.123530203628e+00 1.122932585287e+00 1.121319719918e+00 1.118670326002e+00 1.115006970094e+00 1.110373258684e+00 1.104865863204e+00 1.098610079995e+00 1.091770932866e+00 1.084553485805e+00 1.077176834746e+00 1.069895912390e+00 1.062956454944e+00 1.056614613776e+00 1.051104523360e+00 1.046621434101e+00 1.043339118150e+00 1.041356023037e+00 1.040734834093e+00 1.041468476231e+00 1.043494449227e+00 1.046716130492e+00 1.050979127114e+00 1.056129303886e+00 1.061983363547e+00 1.068373310039e+00 1.075147807293e+00 1.082167453884e+00 1.089344198257e+00 1.096595590934e+00 1.103891601228e+00 1.111213284352e+00 1.118557792122e+00 1.125947825141e+00 1.133374520339e+00 1.140849583166e+00 1.148346182871e+00 1.155823552004e+00 1.163227724746e+00 1.170460150578e+00 1.177438068674e+00 1.184045623329e+00 1.190178389822e+00 1.195745666754e+00 1.200655694241e+00 1.204866422543e+00 1.208335614571e+00 1.211067609333e+00 1.213085237308e+00 1.214422267937e+00 1.215147034996e+00 1.215309341902e+00 1.214977501572e+00 1.214200395786e+00 1.213018076651e+00 1.211470681282e+00 1.209565182894e+00 1.207331214717e+00 1.204779732357e+00 1.201940401062e+00 1.198863802572e+00 1.195603154487e+00 1.192260513277e+00 1.188935358261e+00 1.185758283733e+00 1.182865542134e+00 1.179463510478e+00 1.174259601031e+00 1.169089975925e+00 1.165975924923e+00 1.166108812511e+00 1.169219893726e+00 1.173733583287e+00 1.177605638127e+00 1.179357258403e+00 1.178792500007e+00 1.177094327537e+00 1.176215095285e+00 1.177856792960e+00 1.182567120211e+00 1.189435591483e+00 1.196524237405e+00 1.201836915679e+00 1.204295961553e+00 1.204204962250e+00 1.203056281456e+00 1.202765345871e+00 1.204654208445e+00 1.208721864964e+00 1.213638472502e+00 1.217398702795e+00 1.218304697467e+00 1.215789598252e+00 1.210697183164e+00 1.204863053481e+00 1.200222527072e+00 1.197882619808e+00 1.197575039972e+00 1.197841379702e+00 1.196854948382e+00 1.193384117118e+00 1.187427678936e+00 1.180256657019e+00 1.173808253426e+00 1.169697796726e+00 1.168386276744e+00 1.168944953935e+00 1.169521026800e+00 1.168289236343e+00 1.164400298618e+00 1.158410660449e+00 1.152035012574e+00 1.147373520765e+00 1.145892575869e+00 1.147697927551e+00 1.151530793044e+00 1.155434604184e+00 1.157688243125e+00 1.157547511096e+00 1.155471495992e+00 1.152710600594e+00 1.150553951211e+00 1.149667674350e+00 1.149846672649e+00 1.150363042679e+00 1.150718465488e+00 1.151276263214e+00 1.153336219881e+00 1.158400781225e+00 1.155734524379e+00 1.088697690507e+00 9.834768639594e-01 8.951565321549e-01 8.818215863573e-01 9.527812047532e-01 1.059061284955e+00 1.143669720469e+00 1.172788104411e+00 1.139654646012e+00 1.062409311077e+00 9.804150050218e-01 9.414963195954e-01 9.709701624732e-01 1.048808990090e+00 1.130015340214e+00 1.176488537747e+00 1.170015913947e+00 1.113931661520e+00 1.032101950344e+00 9.638739902826e-01 9.466659909000e-01 9.875475365632e-01 1.056727440123e+00 1.113795033265e+00 1.131530506260e+00 1.104077580529e+00 1.047057453838e+00 9.922462037473e-01 9.720298215575e-01 9.954582428224e-01 1.039992214553e+00 1.070786936014e+00 1.063655192288e+00 1.016234427298e+00 9.504853582653e-01 9.064146141837e-01 9.180393887230e-01 9.817249773743e-01 1.058458385542e+00 1.105431215241e+00 1.097090717498e+00 1.031437515522e+00 9.315558594031e-01 8.436796655149e-01 8.192609701191e-01 8.717491269754e-01 9.616414069263e-01 1.037064351721e+00 1.064820304933e+00 1.035805624071e+00 9.628636322658e-01 8.772904863733e-01 8.195303374479e-01 8.164058839136e-01 8.588463531633e-01 9.125679494142e-01 9.464785803190e-01 9.466246989464e-01 9.171973331344e-01 8.764564163053e-01 8.481605085582e-01 8.479318824556e-01 8.724294304702e-01 9.034047628613e-01 9.217363147086e-01 9.181601921752e-01 8.968633826623e-01 8.733323931989e-01 8.663907933269e-01 8.855975827207e-01 9.236042258212e-01 9.615907682959e-01 9.814472001663e-01 9.746605081822e-01 9.456102146503e-01 9.102864894160e-01 8.893434561250e-01 8.957839727877e-01 9.253726667403e-01 9.602712760337e-01 9.816889092856e-01 9.796716855387e-01 9.565362959763e-01 9.249733018261e-01 9.015521747139e-01 8.969569272409e-01 9.090363194948e-01 9.255091970726e-01 9.332894837322e-01 9.263103146779e-01 9.078276110461e-01 8.876490184398e-01 8.757483598151e-01 8.754044451831e-01 8.811804146742e-01 8.832737134936e-01 8.743166539256e-01 8.537609471409e-01 8.281499501399e-01 8.075508493845e-01 7.992695009548e-01 8.028569334063e-01 8.104867716926e-01 8.124638685370e-01 8.281989650464e-01
 2.637788815554e-01 2.636206347754e-01 2.635749464641e-01 2.636544132295e-01 2.637775264616e-01 2.638301608147e-01 2.637657591239e-01 2.636514335802e-01 2.636124137944e-01 2.637271952878e-01 2.639574945561e-01 2.641771352930e-01 2.642775063398e-01 2.642600652393e-01 2.642366504437e-01 2.643370677758e-01 2.645943656919e-01 2.649194830085e-01 2.651791079925e-01 2.653094991696e-01 2.653661870605e-01 2.654691892003e-01 2.657045604743e-01 2.660600298022e-01 2.664418664456e-01 2.667563564734e-01 2.669721438332e-01 2.671429238910e-01 2.673667073278e-01 2.677134856831e-01 2.681763808322e-01 2.686702943669e-01 2.690915967940e-01 2.693970397128e-01 2.696475047195e-01 2.699697490769e-01 2.704535913960e-01 2.710687612837e-01 2.716830270261e-01 2.721703366789e-01 2.725215744963e-01 2.728508932833e-01 2.732973506823e-01 2.739105853100e-01 2.746155256924e-01 2.752803109710e-01 2.758216642478e-01 2.762619695757e-01 2.767040938243e-01 2.772521260757e-01 2.779374741342e-01 2.786997471854e-01 2.794346410792e-01 2.800628215395e-01 2.805911811573e-01 2.811131518329e-01 2.817407070553e-01 2.825143982696e-01 2.833615426180e-01 2.841520555752e-01 2.848081605734e-01 2.853691767132e-01 2.859600630654e-01 2.866872562124e-01 2.875486299986e-01 2.884344087168e-01 2.892222862776e-01 2.898791283423e-01 2.904841182469e-01 2.911617448205e-01 2.919790818114e-01 2.928974037975e-01 2.938041785974e-01 2.946013096075e-01 2.952858106264e-01 2.959519474357e-01 2.967109172784e-01 2.976031991878e-01 2.985672386940e-01 2.994942640946e-01 3.003104915551e-01 3.010351936081e-01 3.017620300058e-01 3.025831852848e-01 3.035219116088e-01 3.045186825168e-01 3.054785284154e-01 3.063377863681e-01 3.071072303246e-01 3.078718498934e-01 3.087280615555e-01 3.097136738539e-01 3.107719181646e-01 3.117878893535e-01 3.126778475274e-01 3.134560298130e-01 3.142315279198e-01 3.151301225029e-01 3.161872425173e-01 3.173137540983e-01 3.183598947906e-01 3.192394892873e-01 3.199991273907e-01 3.207917039405e-01 3.217555542487e-01 3.228946391960e-01 3.240675128391e-01 3.251011120316e-01 3.259344158127e-01 3.266753380269e-01 3.275115224542e-01 3.285560550669e-01 3.297491951425e-01 3.309063930636e-01 3.318717398403e-01 3.326494841520e-01 3.333989263680e-01 3.342974794160e-01 3.353944813108e-01 3.365734482521e-01 3.376529381026e-01 3.385385425830e-01 3.392940916890e-01 3.400827625541e-01 3.410274904762e-01 3.421167981868e-01 3.432265113834e-01 3.442265700820e-01 3.450811194859e-01 3.458650893116e-01 3.466954632136e-01 3.476428178852e-01 3.486881838105e-01 3.497437368775e-01 3.507249999636e-01 3.516037246469e-01 3.524229351821e-01 3.532650390413e-01 3.541948026831e-01 3.552120443824e-01 3.562547060561e-01 3.572394720127e-01 3.581249861836e-01 3.589427388250e-01 3.597778070424e-01 3.606958704247e-01 3.616915294632e-01 3.626937715783e-01 3.636279886215e-01 3.644718080519e-01 3.652741575035e-01 3.661040742882e-01 3.669925263430e-01 3.679138868242e-01 3.688187980208e-01 3.696773123405e-01 3.704944458764e-01 3.712975127550e-01 3.721071412251e-01 3.729299131394e-01 3.737614047508e-01 3.745962096312e-01 3.754265871023e-01 3.762391579038e-01 3.770277190456e-01 3.777989260138e-01 3.785702661594e-01 3.793582991379e-01 3.801582333963e-01 3.809535257410e-01 3.817261994133e-01 3.824746522203e-01 3.832107995880e-01 3.839458337036e-01 3.846820728421e-01 3.854156089343e-01 3.861419189321e-01 3.868584958931e-01 3.875623440538e-01 3.882520663628e-01 3.889288928999e-01 3.896002117479e-01 3.902730496138e-01 3.909448114243e-01 3.916064603404e-01 3.922522793133e-01 3.928859651049e-01 3.935137982918e-01 3.941389817962e-01 3.947551169749e-01 3.953557877389e-01 3.959433343820e-01 3.965253718264e-01 3.971030064805e-01 3.976707181497e-01 3.982195917175e-01 3.987512122132e-01 3.992730531143e-01 3.997926439616e-01 4.003068398319e-01 4.008083099352e-01 4.012923792155e-01 4.017636833928e-01 4.022287606100e-01 4.026879808951e-01 4.031380332563e-01 4.035741697082e-01 4.039972128681e-01 4.044101492230e-01 4.048154135512e-01 4.052114296665e-01 4.055947238074e-01 4.059651631700e-01 4.063222108453e-01 4.066691709828e-01 4.070067582196e-01 4.073314417544e-01 4.076435098469e-01 4.079420241847e-01 4.082282396462e-01 4.085029969907e-01 4.087662389073e-01 4.090155846512e-01 4.092503196736e-01 4.094728467347e-01 4.096847413275e-01 4.098843270797e-01 4.100695271157e-01 4.102406831597e-01 4.103984407678e-01 4.105455974530e-01 4.106817540540e-01 4.108036810197e-01 4.109101075072e-01 4.110030838032e-01 4.110829103493e-01 4.111507230063e-01 4.112042685340e-01 4.112439286107e-01 4.112686140845e-01 4.112795005369e-01 4.112758513919e-01 4.112578833048e-01 4.112257453054e-01 4.111804894531e-01 4.111213447441e-01 4.110470413099e-01 4.109580584264e-01 4.108530102614e-01 4.107354724232e-01 4.106040494692e-01 4.104564627049e-01 4.102936555655e-01 4.101153586186e-01 4.099221130676e-01 4.097146917222e-01 4.094917810892e-01 4.092527314952e-01 4.089986299685e-01 4.087296348004e-01 4.084451366022e-01 4.081447371310e-01 4.078288778857e-01 4.074975040583e-01 4.071502456728e-01 4.067876032431e-01 4.064086580979e-01 4.060142978820e-01 4.056040979420e-01 4.051774913662e-01 4.047346287045e-01 4.042753178775e-01 4.037996382085e-01 4.033086158892e-01 4.028020680829e-01 4.022779952783e-01 4.017378612688e-01 4.011810110961e-01 4.006076231766e-01 4.000179708824e-01 3.994125529184e-01 3.987905946679e-01 3.981513565472e-01 3.974959501731e-01 3.968229126519e-01 3.961339941558e-01 3.954289032425e-01 3.947065682297e-01 3.939672710845e-01 3.932108964966e-01 3.924375078220e-01 3.916483084622e-01 3.908420965832e-01 3.900180735560e-01 3.891768667236e-01 3.883188721770e-01 3.874438852218e-01 3.865523003018e-01 3.856437435586e-01 3.847164795254e-01 3.837723224320e-01 3.828116636821e-01 3.818337026703e-01 3.808394828693e-01 3.798271000224e-01 3.787974378635e-01 3.777500048992e-01 3.766854017501e-01 3.756052117451e-01 3.745072285371e-01 3.733925726446e-01 3.722598384013e-01 3.711097360858e-01 3.699430126050e-01 3.687594299818e-01 3.675590933668e-01 3.663420026584e-01 3.651069489287e-01 3.638551910114e-01 3.625856174517e-01 3.612994568788e-01 3.599966802764e-01 3.586784529776e-01 3.573427932149e-01 3.559901270343e-01 3.546202344709e-01 3.532328374524e-01 3.518290256238e-01 3.504101303401e-01 3.489756529214e-01 3.475243108280e-01 3.460558860760e-01 3.445715516822e-01 3.430705152759e-01 3.415544864358e-01 3.400218360451e-01 3.384742789663e-01 3.369108739536e-01 3.353319539379e-01 3.337375643112e-01 3.321277142464e-01 3.305026178607e-01 3.288622953670e-01 3.272073011735e-01 3.255373002489e-01 3.238526187228e-01 3.221540950835e-01 3.204409183876e-01 3.187133618642e-01 3.169710801241e-01 3.152160050687e-01 3.134465694767e-01 3.116642720797e-01 3.098688537904e-01 3.080595995880e-01 3.062378813374e-01 3.044033638908e-01 3.025566784630e-01 3.006978366089e-01 2.988276935348e-01 2.969452713444e-01 2.950514391779e-01 2.931464921760e-01 2.912313267396e-01 2.893065699411e-01 2.873713523194e-01 2.854256907820e-01 2.834707876902e-01 2.815069764621e-01 2.795351745288e-01 2.775558000293e-01 2.755677570344e-01 2.735730731760e-01 2.715712569860e-01 2.695630264047e-01 2.675492833258e-01 2.655297256824e-01 2.635059198252e-01 2.614775573147e-01 2.594455824649e-01 2.574101738009e-01 2.553728113340e-01 2.533327164190e-01 2.512920521884e-01 2.492501402081e-01 2.472086310543e-01 2.451691302646e-01 2.431302877988e-01 2.410944765498e-01 2.390605100786e-01 2.370302156691e-01 2.350063986952e-01 2.329882271542e-01 2.309775306141e-01 2.289747512415e-01 2.269796841146e-01 2.249942270711e-01 2.230189992685e-01 2.210566224862e-01 2.191080109709e-01 2.171750589464e-01 2.152574190196e-01 2.133541363765e-01 2.114699527968e-01 2.096052788814e-01 2.077624414648e-01 2.059427013745e-01 2.041471167617e-01 2.023758409476e-01 2.006305547036e-01 1.989148207834e-01 1.972308652701e-01 1.955787077721e-01 1.939606933229e-01 1.923779461904e-01 1.908320970818e-01 1.893264629258e-01 1.878627201097e-01 1.864427216985e-01 1.850679822290e-01 1.837395001059e-01 1.824603433555e-01 1.812332240856e-01 1.800599647536e-01 1.789420928976e-01 1.778814124772e-01 1.768802009054e-01 1.759393867797e-01 1.750625602361e-01 1.742518617537e-01 1.735078632605e-01 1.728325790351e-01 1.722276327948e-01 1.716954550780e-01 1.712378798571e-01 1.708548138988e-01 1.705493480861e-01 1.703215480134e-01 1.701734298232e-01 1.701058690430e-01 1.701189580193e-01 1.702150185404e-01 1.703930117238e-01 1.706542632844e-01 1.709999602939e-01 1.714292413035e-01 1.719431013337e-01 1.725413363498e-01 1.732230523026e-01 1.739877659873e-01 1.748364602515e-01 1.757673533947e-01 1.767812421091e-01 1.778757905938e-01 1.790494958071e-01 1.803029714462e-01 1.816346915569e-01 1.830435034301e-01 1.845286143713e-01 1.860872633757e-01 1.877187288437e-01 1.894205279546e-01 1.911934814704e-01 1.930341491481e-01 1.949417972670e-01 1.969145967781e-01 1.989501919460e-01 2.010468433417e-01 2.032044687949e-01 2.054206681834e-01 2.076934932269e-01 2.100207642210e-01 2.124013777915e-01 2.148333087858e-01 2.173154682129e-01 2.198456031381e-01 2.224231465491e-01 2.250456580238e-01 2.277109041280e-01 2.304180297414e-01 2.331662979630e-01 2.359530985037e-01 2.387778322545e-01 2.416380671354e-01 2.445323061645e-01 2.474601934404e-01 2.504196560503e-01 2.534100451357e-01 2.564297881534e-01 2.594765241577e-01 2.625505106697e-01 2.656488877149e-01 2.687718116582e-01 2.719183948596e-01 2.750863089869e-01 2.782749407685e-01 2.814831079147e-01 2.847093523444e-01 2.879534749258e-01 2.912135829119e-01 2.944897121704e-01 2.977795703072e-01 3.010831798428e-01 3.043992482540e-01 3.077267972239e-01 3.110643145814e-01 3.144122435795e-01 3.177685222147e-01 3.211327151482e-01 3.245041900688e-01 3.278820447815e-01 3.312644976866e-01 3.346519967991e-01 3.380425901609e-01 3.414367458492e-01 3.448320762037e-01 3.482288306268e-01 3.516268585045e-01 3.550238701774e-01 3.584208076159e-01 3.618148817032e-01 3.652068834292e-01 3.685957014190e-01 3.719802294556e-01 3.753606029293e-01 3.787356250892e-01 3.821044091120e-01 3.854662947950e-01 3.888210329868e-01 3.921671346702e-01 3.955050299010e-01 3.988333507404e-01 4.021513492725e-01 4.054590985377e-01 4.087543638128e-01 4.120386896392e-01 4.153101267509e-01 4.185674879353e-01 4.218109623308e-01 4.250399990725e-01 4.282536659377e-01 4.314515557933e-01 4.346323799831e-01 4.377967416948e-01 4.409430543131e-01 4.440707250909e-01 4.471792568136e-01 4.502683294765e-01 4.533372709702e-01 4.563852733132e-01 4.594112929009e-01 4.624163572895e-01 4.653981820457e-01 4.683566367969e-01 4.712914408086e-01 4.742013599783e-01 4.770871782090e-01 4.799462041161e-01 4.827798825693e-01 4.855863758315e-01 4.883658341587e-01 4.911170935447e-01 4.938394442125e-01 4.965336333567e-01 4.991974388330e-01 5.018306194670e-01 5.044335217146e-01 5.070045923050e-01 5.095444862378e-01 5.120509146438e-01 5.145246369536e-01 5.169649335273e-01 5.193708150023e-01 5.217424297753e-01 5.240771109392e-01 5.263776627698e-01 5.286406959197e-01 5.308669241144e-01 5.330559165331e-01 5.352067239145e-01 5.373190223113e-01 5.393924719125e-01 5.414252122149e-01 5.434192319201e-01 5.453713075059e-01 5.472826010159e-01 5.491517168626e-01 5.509788778019e-01 5.527631563431e-01 5.545037725360e-01 5.562011863599e-01 5.578539392707e-01 5.594621042899e-01 5.610243491264e-01 5.625413647293e-01 5.640122507773e-01 5.654355541435e-01 5.668125006114e-01 5.681407504305e-01 5.694213611934e-01 5.706535817795e-01 5.718361655348e-01 5.729694308911e-01 5.740523795761e-01 5.750850154213e-01 5.760669516444e-01 5.769973735644e-01 5.778763556233e-01 5.787030276073e-01 5.794769474753e-01 5.801982662942e-01 5.808657146567e-01 5.814799133893e-01 5.820394865266e-01 5.825452273395e-01 5.829956625955e-01 5.833907731864e-01 5.837307423452e-01 5.840142704062e-01 5.842425483853e-01 5.844135508437e-01 5.845273869234e-01 5.845850089793e-01 5.845848801502e-01 5.845266592645e-01 5.844109387441e-01 5.842365525051e-01 5.840044134170e-01 5.837126285085e-01 5.833621897081e-01 5.829532433346e-01 5.824844195068e-01 5.819565309151e-01 5.813687987113e-01 5.807210850429e-01 5.800132175991e-01 5.792451235991e-01 5.784168759863e-01 5.775285893301e-01 5.765798080907e-01 5.755707319066e-01 5.745013876062e-01 5.733708664339e-01 5.721801098106e-01 5.709284781152e-01 5.696165355542e-01 5.682443828331e-01 5.668117214426e-01 5.653180553355e-01 5.637645801329e-01 5.621510648200e-01 5.604771039760e-01 5.587440222125e-01 5.569507451728e-01 5.550984547367e-01 5.531866010740e-01 5.512156970277e-01 5.491868083630e-01 5.470992387343e-01 5.449532751494e-01 5.427503455304e-01 5.404898835782e-01 5.381731546004e-01 5.357995171885e-01 5.333701876469e-01 5.308858067461e-01 5.283466313382e-01 5.257534602004e-01 5.231061502455e-01 5.204073990847e-01 5.176551839569e-01 5.148525730858e-01 5.119994290656e-01 5.090957629268e-01 5.061446785824e-01 5.031450564698e-01 5.000984079040e-01 4.970063898741e-01 4.938689371991e-01 4.906892153978e-01 4.874658128133e-01 4.842019620769e-01 4.808982901294e-01 4.775559937758e-01 4.741774515881e-01 4.707623160837e-01 4.673147461974e-01 4.638342764206e-01 4.603237348376e-01 4.567846437644e-01 4.532178376923e-01 4.496278299182e-01 4.460136533591e-01 4.423802044118e-01 4.387280564999e-01 4.350600794675e-01 4.313794309203e-01 4.276860413816e-01 4.239864950188e-01 4.202801471369e-01 4.165716729734e-01 4.128637190545e-01 4.091588442150e-01 4.054626659949e-01 4.017733754541e-01 3.981003772641e-01 3.944436416408e-01 3.908074415124e-01 3.871977000268e-01 3.836150278853e-01 3.800674335893e-01 3.765549484115e-01 3.730857509830e-01 3.696627276903e-01 3.662900425724e-01 3.629752880018e-01 3.597183998683e-01 3.565302409350e-01 3.534110710663e-01 3.503689135360e-01 3.474095198675e-01 3.445348032291e-01 3.417558786264e-01 3.390723234659e-01 3.364943850778e-01 3.340251164420e-01 3.316709532293e-01 3.294387458497e-01 3.273307563510e-01 3.253560750789e-01 3.235164388383e-01 3.218207042505e-01 3.202714594330e-01 3.188728649578e-01 3.176334022858e-01 3.165530540627e-01 3.156387143993e-01 3.148916982299e-01 3.143174978970e-01 3.139184858180e-01 3.136957757582e-01 3.136543907486e-01 3.137922819047e-01 3.141148240165e-01 3.146194618437e-01 3.153073959013e-01 3.161800770688e-01 3.172338707790e-01 3.184715881476e-01 3.198870866086e-01 3.214825651068e-01 3.232525788066e-01 3.251955777238e-01 3.273091350408e-01 3.295876117230e-01 3.320302001596e-01 3.346286962252e-01 3.373823311310e-01 3.402842746359e-01 3.433296792997e-01 3.465158099461e-01 3.498331912802e-01 3.532802914275e-01 3.568496386632e-01 3.605369867847e-01 3.643352138879e-01 3.682389382429e-01 3.722435875195e-01 3.763415444074e-01 3.805295205303e-01 3.847993262036e-01 3.891465494960e-01 3.935659477783e-01 3.980498408240e-01 4.025960396255e-01 4.071956344352e-01 4.118459712874e-01 4.165390758570e-01 4.212711999337e-01 4.260381006139e-01 4.308326188420e-01 4.356512408733e-01 4.404875163569e-01 4.453383336913e-01 4.501972617896e-01 4.550599282517e-01 4.599229714009e-01 4.647790761965e-01 4.696264139555e-01 4.744587541356e-01 4.792727605970e-01 4.840641608627e-01 4.888276425583e-01 4.935613211252e-01 4.982579877660e-01 5.029157351135e-01 5.075297323567e-01 5.120962183951e-01 5.166113760081e-01 5.210713945625e-01 5.254727810016e-01 5.298104814411e-01 5.340834085389e-01 5.382856736222e-01 5.424139174253e-01 5.464666022193e-01 5.504379118811e-01 5.543262191914e-01 5.581271545188e-01 5.618376945885e-01 5.654546867126e-01 5.689746082013e-01 5.723946958265e-01 5.757113995969e-01 5.789227397735e-01 5.820232927384e-01 5.850126432106e-01 5.878868520280e-01 5.906427635466e-01 5.932783456227e-01 5.957894010344e-01 5.981752415137e-01 6.004313379076e-01 6.025562627774e-01 6.045470062347e-01 6.064006525929e-01 6.081151950944e-01 6.096877893884e-01 6.111168157416e-01 6.123990965107e-01 6.135321956939e-01 6.145157435871e-01 6.153453743711e-01 6.160211632662e-01 6.165388239630e-01 6.168984053780e-01 6.170972458184e-01 6.171327374865e-01 6.170052494534e-01 6.167104873197e-01 6.162495231160e-01 6.156184793891e-01 6.148171426427e-01 6.138460290704e-01 6.127001516318e-01 6.113816550961e-01 6.098870754700e-01 6.082178652759e-01 6.063721803391e-01 6.043478922132e-01 6.021477961918e-01 5.997684775582e-01 5.972114752588e-01 5.944755235469e-01 5.915602620501e-01 5.884682798900e-01 5.851957027106e-01 5.817471807780e-01 5.781214132176e-01 5.743195527122e-01 5.703426062203e-01 5.661904621523e-01 5.618676492489e-01 5.573731472952e-01 5.527094530319e-01 5.478794822656e-01 5.428834943847e-01 5.377274407111e-01 5.324115527129e-01 5.269402310700e-01 5.213160849253e-01 5.155438164196e-01 5.096283171653e-01 5.035719344050e-01 4.973824129619e-01 4.910635866386e-01 4.846219697973e-01 4.780650208232e-01 4.713963231109e-01 4.646284619928e-01 4.577653787244e-01 4.508175087391e-01 4.437949151136e-01 4.367055493213e-01 4.295646272237e-01 4.223796654898e-01 4.151666284038e-01 4.079378657565e-01 4.007077356084e-01 3.934956007445e-01 3.863134653597e-01 3.791854348771e-01 3.721264346786e-01 3.651597800970e-01 3.583091076271e-01 3.515954065443e-01 3.450471334031e-01 3.386889575376e-01 3.325498300802e-01 3.266604155022e-01 3.210493855525e-01 3.157510293905e-01 3.107943751556e-01 3.062160451451e-01 3.020453515906e-01 2.983157318833e-01 2.950589899194e-01 2.923022669808e-01 2.900739553686e-01 2.883965605085e-01 2.872922542830e-01 2.867753081285e-01 2.868572808180e-01 2.875463314709e-01 2.888404140218e-01 2.907395970402e-01 2.932318945010e-01 2.963048960303e-01 2.999408482602e-01 3.041177635970e-01 3.088118672089e-01 3.139935117121e-01 3.196357166989e-01 3.257059057546e-01 3.321734633415e-01 3.390057524452e-01 3.461709179460e-01 3.536381872309e-01 3.613732621254e-01 3.693482573556e-01 3.775323955866e-01 3.858969580729e-01 3.944142045343e-01 4.030564638845e-01 4.117996927869e-01 4.206167541405e-01 4.294877479413e-01 4.383861230522e-01 4.472929080367e-01 4.561866783995e-01 4.650465143907e-01 4.738554095510e-01 4.825924529617e-01 4.912431994306e-01 4.997887911031e-01 5.082130958255e-01 5.165013157675e-01 5.246382489587e-01 5.326109762170e-01 5.404022991096e-01 5.480033517214e-01 5.553991248766e-01 5.625777450298e-01 5.695290098883e-01 5.762387554154e-01 5.827010960583e-01 5.889017160641e-01 5.948341032845e-01 6.004887052988e-01 6.058551492600e-01 6.109292228525e-01 6.156994957351e-01 6.201629694415e-01 6.243106319117e-01 6.281372337438e-01 6.316397425416e-01 6.348108912445e-01 6.376497999265e-01 6.401508882161e-01 6.423129338813e-01 6.441349173297e-01 6.456131531318e-01 6.467511847983e-01 6.475462913999e-01 6.480010181281e-01 6.481170814213e-01 6.478981171261e-01 6.473479398422e-01 6.464695601502e-01 6.452716902001e-01 6.437588962665e-01 6.419403663959e-01 6.398235924017e-01 6.374193496306e-01 6.347395286236e-01 6.317940910778e-01 6.285998548878e-01 6.251679078489e-01 6.215181026450e-01 6.176649617668e-01 6.136270900778e-01 6.094273534589e-01 6.050833446509e-01 6.006211481171e-01 5.960628888939e-01 5.914347109756e-01 5.867642151492e-01 5.820777929618e-01 5.774080736627e-01 5.727814011791e-01 5.682335322999e-01 5.637941752720e-01 5.594970775316e-01 5.553779774038e-01 5.514676791248e-01 5.478032076652e-01 5.444175223265e-01 5.413438114092e-01 5.386151799065e-01 5.362616639012e-01 5.343151732114e-01 5.328007151130e-01 5.317450313127e-01 5.311691669561e-01 5.310928123707e-01 5.315311836708e-01 5.324964806441e-01 5.339962374257e-01 5.360339806522e-01 5.386112879376e-01 5.417205828813e-01 5.453575818384e-01 5.495070891862e-01 5.541545124414e-01 5.592820247395e-01 5.648646547614e-01 5.708824593974e-01 5.773034855143e-01 5.841013595553e-01 5.912464314822e-01 5.987035367375e-01 6.064450473598e-01 6.144329850173e-01 6.226362525612e-01 6.310214089706e-01 6.395526523424e-01 6.482009311729e-01 6.569291125583e-01 6.657093284295e-01 6.745077620633e-01 6.832956780739e-01 6.920445498835e-01 7.007241623975e-01 7.093114216684e-01 7.177767932211e-01 7.260990357958e-01 7.342530488259e-01 7.422192682269e-01 7.499746005207e-01 7.575021054256e-01 7.647838865861e-01 7.718012051011e-01 7.785418189429e-01 7.849910911300e-01 7.911362441243e-01 7.969661204973e-01 8.024697520917e-01 8.076420584300e-01 8.124703381065e-01 8.169534324568e-01 8.210829592813e-01 8.248561869581e-01 8.282725335364e-01 8.313265921378e-01 8.340224264978e-01 8.363581474053e-01 8.383370340586e-01 8.399614415256e-01 8.412353458320e-01 8.421651893956e-01 8.427530876374e-01 8.430110464045e-01 8.429443677813e-01 8.425619803278e-01 8.418751741892e-01 8.408910471827e-01 8.396270764775e-01 8.380876129683e-01 8.362918957223e-01 8.342514768097e-01 8.319792140999e-01 8.294946042935e-01 8.268075023110e-01 8.239388577271e-01 8.209021809396e-01 8.177166634504e-01 8.144003901154e-01 8.109684979988e-01 8.074433807278e-01 8.038403470417e-01 8.001804210557e-01 7.964819809389e-01 7.927635171967e-01 7.890456532467e-01 7.853457751739e-01 7.816844944828e-01 7.780771486279e-01 7.745466867879e-01 7.711056943189e-01 7.677740878040e-01 7.645683682776e-01 7.615005385715e-01 7.585904539999e-01 7.558451446868e-01 7.532816286479e-01 7.509101459873e-01 7.487365558946e-01 7.467752738632e-01 7.450259045254e-01 7.434990527025e-01 7.421952076625e-01 7.411162016246e-01 7.402639918241e-01 7.396333133433e-01 7.392268926327e-01 7.390350716174e-01 7.390557965729e-01 7.392798113850e-01 7.396985769414e-01 7.403055942808e-01 7.410863171349e-01 7.420351026015e-01 7.431361473787e-01 7.443793574692e-01 7.457526429873e-01 7.472416043204e-01 7.488374928198e-01 7.505223754614e-01 7.522882399841e-01 7.541206734143e-01 7.560073919936e-01 7.579385905859e-01 7.598984060908e-01 7.618803219955e-01 7.638691389224e-01 7.658549345353e-01 7.678253795892e-01 7.697697893644e-01 7.716752374169e-01 7.735281888670e-01 7.753176749896e-01 7.770270857004e-01 7.786438566039e-01 7.801512424945e-01 7.815308257098e-01 7.827692722423e-01 7.838416423537e-01 7.847325219186e-01 7.854195675265e-01 7.858800572177e-01 7.860934526923e-01 7.860346962686e-01 7.856846876921e-01 7.850177344281e-01 7.840146955382e-01 7.826559171365e-01 7.809223813609e-01 7.788015661034e-01 7.762797716220e-01 7.733514647736e-01 7.700134069489e-01 7.662712872352e-01 7.621347608518e-01 7.576209536547e-01 7.527594578115e-01 7.475835083367e-01 7.421394793014e-01 7.364853456660e-01 7.306853964541e-01 7.248201996022e-01 7.189775566001e-01 7.132596840246e-01 7.077745698217e-01 7.026411483708e-01 6.979856778958e-01 6.939360499286e-01 6.906248262609e-01 6.881785956473e-01 6.867217948809e-01 6.863659391781e-01 6.872090454839e-01 6.893295295208e-01 6.927828445323e-01 6.976023764221e-01 7.037909378278e-01 7.113258026521e-01 7.201553290268e-01 7.302044690013e-01 7.413708358013e-01 7.535362212660e-01 7.665620309913e-01 7.802981156060e-01 7.945867510091e-01 8.092637509371e-01 8.241622372990e-01 8.391190234586e-01 8.539742303431e-01 8.685742987665e-01 8.827746815379e-01 8.964424574577e-01 9.094554973785e-01 9.217048491198e-01 9.330983271246e-01 9.435544519267e-01 9.530123312462e-01 9.614227385108e-01 9.687533441266e-01 9.749930715339e-01 9.801397032016e-01 9.842136591302e-01 9.872460850458e-01 9.892848023650e-01 9.903945070118e-01 9.906489302873e-01 9.901366713191e-01 9.889570051843e-01 9.872158446888e-01 9.850298217939e-01 9.825168184854e-01 9.798020044770e-01 9.770062770608e-01 9.742528504580e-01 9.716575708198e-01 9.693273577897e-01 9.673666112914e-01 9.658588869960e-01 9.648792975230e-01 9.644844397072e-01 9.647168945794e-01 9.656007945581e-01 9.671422261075e-01 9.693327003628e-01 9.721466079184e-01 9.755479925106e-01 9.794873026053e-01 9.839066174130e-01 9.887447368269e-01 9.939331973302e-01 9.994082758248e-01 1.005104051466e+00 1.010960933856e+00 1.016924456579e+00 1.022946276356e+00 1.028988678548e+00 1.035014926369e+00 1.041003207415e+00 1.046929621902e+00 1.052777950623e+00 1.058534938804e+00 1.064180196843e+00 1.069699187692e+00 1.075063092009e+00 1.080240146857e+00 1.085189794347e+00 1.089855391644e+00 1.094177469872e+00 1.098075730487e+00 1.101473938185e+00 1.104280045938e+00 1.106401380511e+00 1.107753782153e+00 1.108249794086e+00 1.107825331264e+00 1.106423998956e+00 1.104021016970e+00 1.100618860300e+00 1.096248417543e+00 1.090985560647e+00 1.084931116738e+00 1.078239514018e+00 1.071087993003e+00 1.063689231674e+00 1.056282817009e+00 1.049112325102e+00 1.042441288507e+00 1.036505382557e+00 1.031530707263e+00 1.027703595441e+00 1.025155695982e+00 1.023982246247e+00 1.024195940545e+00 1.025774028050e+00 1.028622169076e+00 1.032609902530e+00 1.037578588761e+00 1.043337058602e+00 1.049710781149e+00 1.056514431592e+00 1.063595301195e+00 1.070828814318e+00 1.078112175574e+00 1.085396618175e+00 1.092639607693e+00 1.099846271002e+00 1.107023293718e+00 1.114186667276e+00 1.121362121811e+00 1.128539719605e+00 1.135719504981e+00 1.142855401092e+00 1.149890810613e+00 1.156750379422e+00 1.163324107310e+00 1.169524707703e+00 1.175234901807e+00 1.180369258038e+00 1.184854640014e+00 1.188631594552e+00 1.191693919902e+00 1.194033225478e+00 1.195695885038e+00 1.196733736192e+00 1.197212710277e+00 1.197220321788e+00 1.196817968832e+00 1.196085790422e+00 1.195069488071e+00 1.193808221721e+00 1.192336080899e+00 1.190656790524e+00 1.188800150129e+00 1.186774012224e+00 1.184615336464e+00 1.182374373331e+00 1.180111337723e+00 1.177925709217e+00 1.175909026114e+00 1.174180596545e+00 1.172848291535e+00 1.170736016435e+00 1.166881802719e+00 1.163091113379e+00 1.161342143028e+00 1.162775509190e+00 1.167085843510e+00 1.172680863972e+00 1.177522671646e+00 1.180138710154e+00 1.180331860710e+00 1.179267190199e+00 1.178859779619e+00 1.180771670960e+00 1.185533448839e+00 1.192238408824e+00 1.198971398130e+00 1.203767187124e+00 1.205565993165e+00 1.204669012954e+00 1.202558640777e+00 1.201143353427e+00 1.201754762761e+00 1.204428328296e+00 1.207892119643e+00 1.210200248863e+00 1.209704881158e+00 1.205884017039e+00 1.199612101500e+00 1.192746034852e+00 1.187247773354e+00 1.184244765912e+00 1.183478041800e+00 1.183494070005e+00 1.182465155329e+00 1.179148972109e+00 1.173525288267e+00 1.166844190401e+00 1.161011960139e+00 1.157607959666e+00 1.157070521307e+00 1.158467429809e+00 1.159967659483e+00 1.159800830651e+00 1.157185760798e+00 1.152724980516e+00 1.148151003167e+00 1.145523887434e+00 1.146207967352e+00 1.150162591387e+00 1.155987798910e+00 1.161610438755e+00 1.165237809957e+00 1.166123038883e+00 1.164787769276e+00 1.162619428434e+00 1.161118362829e+00 1.161197504429e+00 1.162857274627e+00 1.165446737683e+00 1.168315506045e+00 1.171392813749e+00 1.175270604409e+00 1.180570730483e+00 1.187044983695e+00 1.139836230225e+00 1.036707860301e+00 9.242529585163e-01 8.680134663036e-01 9.078018645061e-01 1.014257791517e+00 1.123970289327e+00 1.188796872587e+00 1.188113584061e+00 1.127144043188e+00 1.034648565129e+00 9.578597149684e-01 9.423766004132e-01 9.963367781543e-01 1.083021666288e+00 1.154748292098e+00 1.179643948722e+00 1.148635804413e+00 1.075665979807e+00 9.953144626892e-01 9.517859029211e-01 9.709037454785e-01 1.036448165530e+00 1.106019667169e+00 1.142576213397e+00 1.129957162977e+00 1.075799648725e+00 1.008968805829e+00 9.684339160445e-01 9.782444091210e-01 1.026322096019e+00 1.075837208166e+00 1.093500327344e+00 1.066275770788e+00 1.006017596759e+00 9.467660870522e-01 9.290366179608e-01 9.684010270768e-01 1.039379995904e+00 1.098406172203e+00 1.112061912420e+00 1.068826917209e+00 9.819126226773e-01 8.886825667750e-01 8.402853335075e-01 8.670127902436e-01 9.470431649418e-01 1.029970188601e+00 1.074949823133e+00 1.063645575385e+00 1.000144586181e+00 9.088774071532e-01 8.298152622869e-01 8.020148844745e-01 8.341572219904e-01 8.970985583185e-01 9.522358730721e-01 9.748227599889e-01 9.592391031760e-01 9.168989348621e-01 8.710679127814e-01 8.466132694079e-01 8.549641655349e-01 8.865211499663e-01 9.200312720490e-01 9.378867245420e-01 9.346564290021e-01 9.180021989485e-01 9.039559498014e-01 9.070083312003e-01 9.297078730240e-01 9.606863395639e-01 9.831122739539e-01 9.852096838864e-01 9.662782665590e-01 9.374078223420e-01 9.164585137393e-01 9.175972039561e-01 9.410154708468e-01 9.728159690187e-01 9.951781002564e-01 9.966653322137e-01 9.771266798297e-01 9.470618316554e-01 9.222309769933e-01 9.145629444282e-01 9.244002976775e-01 9.412244669511e-01 9.518657438833e-01 9.486857684178e-01 9.327926259080e-01 9.122491090269e-01 8.966941575246e-01 8.909290164226e-01 8.920060543990e-01 8.919926845435e-01 8.838947173982e-01 8.661408566973e-01 8.433988586723e-01 8.238144644705e-01 8.137898598014e-01 8.136536317468e-01 8.174942631310e-01 8.173974840770e-01 8.337759010293e-01
 2.612395228462e-01 2.612240644217e-01 2.613192424420e-01 2.615358871049e-01 2.617936272227e-01 2.619815591558e-01 2.620553857700e-01 2.620823372497e-01 2.621859014393e-01 2.624401481781e-01 2.628035475385e-01 2.631525047107e-01 2.633828051445e-01 2.635004454582e-01 2.636169724007e-01 2.638558755426e-01 2.642452629002e-01 2.646949159433e-01 2.650764459599e-01 2.653321475023e-01 2.655210676599e-01 2.657580684153e-01 2.661227090317e-01 2.665985621994e-01 2.670958367206e-01 2.675256099832e-01 2.678621473601e-01 2.681585041340e-01 2.685063189772e-01 2.689721578195e-01 2.695476657276e-01 2.701499444940e-01 2.706793588546e-01 2.710978181026e-01 2.714652490938e-01 2.719038610313e-01 2.724988522005e-01 2.732185055178e-01 2.739308817515e-01 2.745175260871e-01 2.749736119696e-01 2.754118805022e-01 2.759657314206e-01 2.766782454905e-01 2.774738010635e-01 2.782254428542e-01 2.788569402879e-01 2.793926484643e-01 2.799325642006e-01 2.805734119655e-01 2.813430964849e-01 2.821839497653e-01 2.829961614949e-01 2.837048073103e-01 2.843173401217e-01 2.849233153806e-01 2.856313373942e-01 2.864789789692e-01 2.873939981996e-01 2.882509967614e-01 2.889765499457e-01 2.896113440481e-01 2.902767902273e-01 2.910740237293e-01 2.919966283918e-01 2.929377850861e-01 2.937810332786e-01 2.944975613515e-01 2.951675612655e-01 2.959089165163e-01 2.967830060532e-01 2.977488439194e-01 2.986984211090e-01 2.995418831021e-01 3.002784632265e-01 3.009991351890e-01 3.018096740914e-01 3.027453557008e-01 3.037450417313e-01 3.047048332433e-01 3.055581194214e-01 3.063250431411e-01 3.070955295311e-01 3.079553239259e-01 3.089248936581e-01 3.099460534440e-01 3.109294321458e-01 3.118162178406e-01 3.126180203811e-01 3.134147682175e-01 3.142981282021e-01 3.153028870400e-01 3.163750317721e-01 3.174057977658e-01 3.183144534745e-01 3.191154437846e-01 3.199131779201e-01 3.208275500700e-01 3.218929600944e-01 3.230236793803e-01 3.240761483896e-01 3.249656288567e-01 3.257400119511e-01 3.265446043542e-01 3.275134438358e-01 3.286499926520e-01 3.298186933511e-01 3.308513003718e-01 3.316884123124e-01 3.324343959599e-01 3.332720213371e-01 3.343112354918e-01 3.354932394485e-01 3.366390513044e-01 3.375972666216e-01 3.383712931723e-01 3.391159438645e-01 3.400057470153e-01 3.410875238567e-01 3.422487268636e-01 3.433109844570e-01 3.441818449742e-01 3.449237817510e-01 3.456971782666e-01 3.466232073801e-01 3.476896389087e-01 3.487744461628e-01 3.497499162760e-01 3.505798830028e-01 3.513396500907e-01 3.521452293128e-01 3.530650102695e-01 3.540788402723e-01 3.551012048521e-01 3.560484810094e-01 3.568941848237e-01 3.576805983377e-01 3.584892971391e-01 3.593825181036e-01 3.603605614996e-01 3.613617920723e-01 3.623058715314e-01 3.631513344835e-01 3.639299603639e-01 3.647227762866e-01 3.655965412517e-01 3.665464197091e-01 3.675026512806e-01 3.683911015572e-01 3.691894365998e-01 3.699441225150e-01 3.707245565175e-01 3.715620327834e-01 3.724329694070e-01 3.732869939400e-01 3.740935653868e-01 3.748564372719e-01 3.756037354334e-01 3.763575190456e-01 3.771240027871e-01 3.778984094882e-01 3.786743260494e-01 3.794440925268e-01 3.801954076326e-01 3.809218262789e-01 3.816305683093e-01 3.823392234463e-01 3.830618439194e-01 3.837961457190e-01 3.845243551750e-01 3.852298097692e-01 3.859107370075e-01 3.865783302632e-01 3.872438164783e-01 3.879088597840e-01 3.885705508839e-01 3.892245149805e-01 3.898682990637e-01 3.904990468464e-01 3.911148621777e-01 3.917156662014e-01 3.923106587428e-01 3.929063167936e-01 3.935000894066e-01 3.940835989474e-01 3.946512993479e-01 3.952045039040e-01 3.957519375687e-01 3.962952507699e-01 3.968298358085e-01 3.973485012416e-01 3.978528759558e-01 3.983505074852e-01 3.988440547225e-01 3.993258360501e-01 3.997895992569e-01 4.002346900610e-01 4.006694624526e-01 4.011002541089e-01 4.015256795254e-01 4.019377828643e-01 4.023322727735e-01 4.027126230536e-01 4.030853061342e-01 4.034520393010e-01 4.038095801517e-01 4.041529090862e-01 4.044819263928e-01 4.047999622106e-01 4.051094456894e-01 4.054092447067e-01 4.056967268636e-01 4.059701669463e-01 4.062295253451e-01 4.064779512732e-01 4.067169741188e-01 4.069431352378e-01 4.071554354047e-01 4.073534103926e-01 4.075389379718e-01 4.077124151202e-01 4.078736136207e-01 4.080205634833e-01 4.081522910812e-01 4.082716038686e-01 4.083789876863e-01 4.084738922570e-01 4.085544028781e-01 4.086199783260e-01 4.086713181075e-01 4.087122125065e-01 4.087417593009e-01 4.087559237970e-01 4.087546232668e-01 4.087394765801e-01 4.087106931238e-01 4.086695799645e-01 4.086134271979e-01 4.085428081662e-01 4.084570819579e-01 4.083574839465e-01 4.082428397424e-01 4.081130105524e-01 4.079692961296e-01 4.078114979543e-01 4.076398765223e-01 4.074524114448e-01 4.072494823625e-01 4.070314552535e-01 4.067995821842e-01 4.065535438604e-01 4.062915177912e-01 4.060138379646e-01 4.057203066281e-01 4.054115309873e-01 4.050877998606e-01 4.047486400997e-01 4.043931401322e-01 4.040224574282e-01 4.036359254445e-01 4.032340017411e-01 4.028168121039e-01 4.023829885473e-01 4.019334217252e-01 4.014677304837e-01 4.009871226778e-01 4.004895844603e-01 3.999762036293e-01 3.994471141659e-01 3.989010091690e-01 3.983390005849e-01 3.977603185613e-01 3.971647089850e-01 3.965541198300e-01 3.959277513212e-01 3.952838676708e-01 3.946234036847e-01 3.939463504814e-01 3.932523821463e-01 3.925425942723e-01 3.918167478135e-01 3.910739605159e-01 3.903144942661e-01 3.895378122894e-01 3.887442493962e-01 3.879344336991e-01 3.871082633637e-01 3.862654225635e-01 3.854055637186e-01 3.845283335274e-01 3.836349711852e-01 3.827245765314e-01 3.817975604464e-01 3.808537551017e-01 3.798916489938e-01 3.789141187517e-01 3.779189726828e-01 3.769071142835e-01 3.758787813901e-01 3.748319420135e-01 3.737681231710e-01 3.726880504474e-01 3.715915110554e-01 3.704776639475e-01 3.693470868210e-01 3.681980487467e-01 3.670328587076e-01 3.658508596850e-01 3.646529210112e-01 3.634376200448e-01 3.622056742202e-01 3.609564880404e-01 3.596897098127e-01 3.584073936509e-01 3.571082108823e-01 3.557928611727e-01 3.544615531737e-01 3.531127139293e-01 3.517465818438e-01 3.503640764053e-01 3.489653262740e-01 3.475505656946e-01 3.461201886063e-01 3.446738866647e-01 3.432106982850e-01 3.417306602336e-01 3.402348267118e-01 3.387227110098e-01 3.371962790497e-01 3.356544053247e-01 3.340966354360e-01 3.325234586101e-01 3.309345796782e-01 3.293293373071e-01 3.277102530149e-01 3.260762329268e-01 3.244277889962e-01 3.227642182973e-01 3.210859182092e-01 3.193934714817e-01 3.176866692595e-01 3.159660364556e-01 3.142309991764e-01 3.124822747245e-01 3.107197535981e-01 3.089447171527e-01 3.071565258255e-01 3.053552916065e-01 3.035409881238e-01 3.017136879355e-01 2.998739616153e-01 2.980221059876e-01 2.961590880420e-01 2.942841021633e-01 2.923981927635e-01 2.905006880845e-01 2.885920205726e-01 2.866736688353e-01 2.847450263975e-01 2.828063768068e-01 2.808580359583e-01 2.789005604851e-01 2.769343082930e-01 2.749601346120e-01 2.729788213701e-01 2.709885893429e-01 2.689916906436e-01 2.669874742120e-01 2.649776131596e-01 2.629622140038e-01 2.609418453494e-01 2.589170480013e-01 2.568872549262e-01 2.548540162373e-01 2.528182168881e-01 2.507796895428e-01 2.487398297943e-01 2.466989544866e-01 2.446573178425e-01 2.426164706820e-01 2.405759453833e-01 2.385381727319e-01 2.365023738806e-01 2.344693063173e-01 2.324405659404e-01 2.304175294816e-01 2.284013427803e-01 2.263914541218e-01 2.243896696539e-01 2.223965304421e-01 2.204122973591e-01 2.184394658640e-01 2.164801431789e-01 2.145341198352e-01 2.126033030722e-01 2.106871657697e-01 2.087880321928e-01 2.069064556568e-01 2.050455104039e-01 2.032069316596e-01 2.013917667823e-01 1.996003542966e-01 1.978330382536e-01 1.960932116298e-01 1.943817109595e-01 1.927032317999e-01 1.910574675577e-01 1.894447110391e-01 1.878678402879e-01 1.863281901873e-01 1.848285917055e-01 1.833717466592e-01 1.819587355833e-01 1.805909558129e-01 1.792703076541e-01 1.779991499891e-01 1.767798232078e-01 1.756150743938e-01 1.745059843151e-01 1.734547334946e-01 1.724628308809e-01 1.715320812045e-01 1.706654623698e-01 1.698657006228e-01 1.691330497804e-01 1.684695646206e-01 1.678774284210e-01 1.673569244234e-01 1.669115563519e-01 1.665421811602e-01 1.662505132104e-01 1.660373819214e-01 1.659031230054e-01 1.658493024232e-01 1.658779099509e-01 1.659885289562e-01 1.661828626189e-01 1.664598140109e-01 1.668206602641e-01 1.672658631580e-01 1.677951346309e-01 1.684087957481e-01 1.691056395406e-01 1.698854302132e-01 1.707490992220e-01 1.716946592752e-01 1.727215984706e-01 1.738289396173e-01 1.750160438068e-01 1.762814907402e-01 1.776246149266e-01 1.790437161675e-01 1.805382200724e-01 1.821061689814e-01 1.837452964895e-01 1.854549563114e-01 1.872329940546e-01 1.890790690251e-01 1.909901357628e-01 1.929653562688e-01 1.950025863862e-01 1.970999465883e-01 1.992566043066e-01 2.014701899619e-01 2.037395890603e-01 2.060626091204e-01 2.084372952491e-01 2.108615626067e-01 2.133350554600e-01 2.158564420237e-01 2.184228044230e-01 2.210323321653e-01 2.236845777869e-01 2.263768554041e-01 2.291090064041e-01 2.318794192125e-01 2.346856842954e-01 2.375265179259e-01 2.404008095735e-01 2.433065212344e-01 2.462437453639e-01 2.492100792946e-01 2.522050179942e-01 2.552267191996e-01 2.582734328327e-01 2.613442015865e-01 2.644388056236e-01 2.675548871007e-01 2.706932607539e-01 2.738502242076e-01 2.770257984181e-01 2.802193417919e-01 2.834291507172e-01 2.866552147911e-01 2.898951763033e-01 2.931494002902e-01 2.964153474172e-01 2.996936573683e-01 3.029829473589e-01 3.062810369652e-01 3.095885778116e-01 3.129047862711e-01 3.162275651219e-01 3.195572170923e-01 3.228922040399e-01 3.262323541681e-01 3.295756430036e-01 3.329228381441e-01 3.362722765704e-01 3.396236714183e-01 3.429747242938e-01 3.463267305792e-01 3.496781602920e-01 3.530276255751e-01 3.563761641170e-01 3.597210947245e-01 3.630619928372e-01 3.663991039862e-01 3.697311778268e-01 3.730583130269e-01 3.763786550555e-01 3.796912211736e-01 3.829970942896e-01 3.862939349249e-01 3.895824552918e-01 3.928613205707e-01 3.961300538224e-01 3.993874337134e-01 4.026334324312e-01 4.058677882696e-01 4.090888967153e-01 4.122965277446e-01 4.154899123530e-01 4.186691936395e-01 4.218328358290e-01 4.249806602695e-01 4.281120273644e-01 4.312261753272e-01 4.343228754698e-01 4.374010075335e-01 4.404604175577e-01 4.434999612063e-01 4.465197306417e-01 4.495189483423e-01 4.524964871727e-01 4.554525666999e-01 4.583860384685e-01 4.612964445624e-01 4.641833387973e-01 4.670458920430e-01 4.698834437471e-01 4.726960202601e-01 4.754827709800e-01 4.782433393566e-01 4.809764672306e-01 4.836815711101e-01 4.863596492607e-01 4.890082778765e-01 4.916281600396e-01 4.942174511367e-01 4.967766883939e-01 4.993054239647e-01 5.018019725100e-01 5.042670664721e-01 5.066986156434e-01 5.090982662374e-01 5.114640825854e-01 5.137949207066e-01 5.160920719869e-01 5.183529947345e-01 5.205783395800e-01 5.227671951293e-01 5.249195391309e-01 5.270342768861e-01 5.291113098514e-01 5.311498010700e-01 5.331492491298e-01 5.351090644220e-01 5.370293448765e-01 5.389084698640e-01 5.407471794470e-01 5.425440811597e-01 5.442986053911e-01 5.460115836015e-01 5.476808575837e-01 5.493069746781e-01 5.508890238695e-01 5.524264606647e-01 5.539195089482e-01 5.553665408094e-01 5.567676802104e-01 5.581225327758e-01 5.594306957617e-01 5.606920295341e-01 5.619051096992e-01 5.630698444763e-01 5.641866181996e-01 5.652538764908e-01 5.662720652364e-01 5.672400303168e-01 5.681574400004e-01 5.690250970492e-01 5.698417496960e-01 5.706056842212e-01 5.713182213443e-01 5.719783503298e-01 5.725862981225e-01 5.731408815674e-01 5.736425813476e-01 5.740898075910e-01 5.744831799700e-01 5.748226028831e-01 5.751065534978e-01 5.753361676110e-01 5.755096711711e-01 5.756276963380e-01 5.756902036941e-01 5.756964755550e-01 5.756449245728e-01 5.755377309027e-01 5.753729486827e-01 5.751513417124e-01 5.748718083331e-01 5.745345209629e-01 5.741395838490e-01 5.736864966906e-01 5.731752113745e-01 5.726051996040e-01 5.719762055034e-01 5.712885679275e-01 5.705421008404e-01 5.697367492388e-01 5.688717535586e-01 5.679477694204e-01 5.669645140911e-01 5.659218952315e-01 5.648198192030e-01 5.636588341280e-01 5.624380398181e-01 5.611574736992e-01 5.598178796180e-01 5.584190403487e-01 5.569601954616e-01 5.554429808017e-01 5.538665179649e-01 5.522312133597e-01 5.505367066573e-01 5.487839308704e-01 5.469724152112e-01 5.451031562086e-01 5.431760339419e-01 5.411902579113e-01 5.391482234711e-01 5.370481960214e-01 5.348918940450e-01 5.326793467418e-01 5.304106526454e-01 5.280866518464e-01 5.257076829844e-01 5.232743539066e-01 5.207863540306e-01 5.182452176071e-01 5.156515591503e-01 5.130049990995e-01 5.103077105537e-01 5.075595431537e-01 5.047604647297e-01 5.019131596167e-01 4.990170260072e-01 4.960734902235e-01 4.930832694772e-01 4.900476117387e-01 4.869678636639e-01 4.838440145800e-01 4.806780901608e-01 4.774702793318e-01 4.742233322631e-01 4.709383019226e-01 4.676152121336e-01 4.642568115935e-01 4.608640596595e-01 4.574387879346e-01 4.539824779920e-01 4.504965866382e-01 4.469837503833e-01 4.434447013790e-01 4.398829056037e-01 4.362986432642e-01 4.326954176902e-01 4.290754142129e-01 4.254398980881e-01 4.217925776502e-01 4.181343193028e-01 4.144698187797e-01 4.108001956393e-01 4.071286300229e-01 4.034600608235e-01 3.997938950772e-01 3.961372880302e-01 3.924899292768e-01 3.888581399813e-01 3.852446934964e-01 3.816518457006e-01 3.780859986502e-01 3.745489020475e-01 3.710465971737e-01 3.675811866083e-01 3.641588056423e-01 3.607840930661e-01 3.574585814229e-01 3.541928673605e-01 3.509865672506e-01 3.478474750810e-01 3.447797206543e-01 3.417880630296e-01 3.388806628137e-01 3.360586791509e-01 3.333314637839e-01 3.307014834637e-01 3.281758968974e-01 3.257614388787e-01 3.234601345822e-01 3.212824193150e-01 3.192283241393e-01 3.173079847462e-01 3.155241797864e-01 3.138813769422e-01 3.123872997603e-01 3.110432063623e-01 3.098577407542e-01 3.088312911818e-01 3.079694493013e-01 3.072760436203e-01 3.067535584179e-01 3.064061634498e-01 3.062335489008e-01 3.062410790238e-01 3.064283482088e-01 3.067968394724e-01 3.073474997294e-01 3.080796571226e-01 3.089958001448e-01 3.100905033981e-01 3.113664209439e-01 3.128197400036e-01 3.144493181842e-01 3.162529666338e-01 3.182259463248e-01 3.203676125696e-01 3.226714714701e-01 3.251369099702e-01 3.277571070690e-01 3.305278231134e-01 3.334459250867e-01 3.365037597293e-01 3.397000437822e-01 3.430255342637e-01 3.464779171677e-01 3.500505779820e-01 3.537365969704e-01 3.575331507158e-01 3.614319393612e-01 3.654298075496e-01 3.695190744357e-01 3.736946300814e-01 3.779518374966e-01 3.822836070652e-01 3.866864280765e-01 3.911520580802e-01 3.956775794541e-01 4.002559702681e-01 4.048827967388e-01 4.095527840816e-01 4.142596038639e-01 4.190001232044e-01 4.237675189466e-01 4.285586073287e-01 4.333666204785e-01 4.381887896866e-01 4.430193870331e-01 4.478525777164e-01 4.526865561505e-01 4.575142458333e-01 4.623331197514e-01 4.671381316769e-01 4.719241405016e-01 4.766891321498e-01 4.814264311095e-01 4.861344306931e-01 4.908064547169e-01 4.954413457929e-01 5.000346161977e-01 5.045800681607e-01 5.090769759296e-01 5.135197200713e-01 5.179060960441e-01 5.222306837906e-01 5.264916888046e-01 5.306850602604e-01 5.348066732078e-01 5.388542522311e-01 5.428235289951e-01 5.467113465361e-01 5.505152518269e-01 5.542307623182e-01 5.578561306203e-01 5.613869077549e-01 5.648212322558e-01 5.681547995964e-01 5.713866143891e-01 5.745114508054e-01 5.775272985176e-01 5.804323178871e-01 5.832217594283e-01 5.858946523487e-01 5.884475469811e-01 5.908777639797e-01 5.931827827967e-01 5.953599411837e-01 5.974070085168e-01 5.993204896172e-01 6.011000416030e-01 6.027413027202e-01 6.042430745944e-01 6.056025752791e-01 6.068171088189e-01 6.078862687742e-01 6.088054197666e-01 6.095751750614e-01 6.101920097507e-01 6.106540148507e-01 6.109603466584e-01 6.111071534891e-01 6.110963210050e-01 6.109227036236e-01 6.105859516229e-01 6.100859423893e-01 6.094186010070e-01 6.085860789263e-01 6.075833585528e-01 6.064124102892e-01 6.050700529513e-01 6.035557137148e-01 6.018705998853e-01 6.000107517279e-01 5.979783397304e-01 5.957714391344e-01 5.933895042491e-01 5.908338644220e-01 5.881017811907e-01 5.851967477040e-01 5.821149735106e-01 5.788592011411e-01 5.754301606160e-01 5.718265044521e-01 5.680514272996e-01 5.641033708335e-01 5.599856217954e-01 5.556982680628e-01 5.512430913030e-01 5.466228625894e-01 5.418377535432e-01 5.368923697543e-01 5.317875749005e-01 5.265257925171e-01 5.211125059722e-01 5.155483992438e-01 5.098388423045e-01 5.039863740912e-01 4.979972704431e-01 4.918759296653e-01 4.856249391752e-01 4.792548700698e-01 4.727670303700e-01 4.661713769313e-01 4.594737065530e-01 4.526817787774e-01 4.458049693812e-01 4.388509611610e-01 4.318312748956e-01 4.247544995776e-01 4.176330421752e-01 4.104797137936e-01 4.033057387680e-01 3.961275786144e-01 3.889582213554e-01 3.818163307425e-01 3.747191501409e-01 3.676834477961e-01 3.607327823100e-01 3.538850315508e-01 3.471667454894e-01 3.405998896709e-01 3.342107995410e-01 3.280282034321e-01 3.220778275050e-01 3.163936351456e-01 3.110030744520e-01 3.059389871229e-01 3.012339324500e-01 2.969188970982e-01 2.930287532224e-01 2.895905387586e-01 2.866379993894e-01 2.841964706447e-01 2.822908654631e-01 2.809438564875e-01 2.801709473375e-01 2.799883292363e-01 2.804010128945e-01 2.814144775921e-01 2.830259229354e-01 2.852282054093e-01 2.880108723347e-01 2.913557849908e-01 2.952450989711e-01 2.996525193606e-01 3.045546445977e-01 3.099215445470e-01 3.157225134999e-01 3.219281130166e-01 3.285052401618e-01 3.354237308183e-01 3.426493796949e-01 3.501537349900e-01 3.579040336396e-01 3.658715571009e-01 3.740282839199e-01 3.823450256829e-01 3.907965086757e-01 3.993553717532e-01 4.079989485485e-01 4.167016033675e-01 4.254422726274e-01 4.341994880707e-01 4.429502942122e-01 4.516783697738e-01 4.603611987174e-01 4.689833986269e-01 4.775263016415e-01 4.859727137699e-01 4.943083648091e-01 5.025149419230e-01 5.105811707665e-01 5.184896209305e-01 5.262285682385e-01 5.337858981999e-01 5.411452298084e-01 5.482986641547e-01 5.552313393003e-01 5.619346118412e-01 5.683967234961e-01 5.746071399207e-01 5.805588933563e-01 5.862387336499e-01 5.916432991877e-01 5.967598703137e-01 6.015833294800e-01 6.061070976788e-01 6.103213947058e-01 6.142253661008e-01 6.178087563452e-01 6.210702604137e-01 6.240034859420e-01 6.266061410331e-01 6.288745340368e-01 6.308063110445e-01 6.324010846615e-01 6.336567234256e-01 6.345732730976e-01 6.351524633689e-01 6.353926140982e-01 6.352998521663e-01 6.348739783653e-01 6.341214045751e-01 6.330450705141e-01 6.316509249921e-01 6.299469431263e-01 6.279388628460e-01 6.256376260317e-01 6.230512007798e-01 6.201926930032e-01 6.170723169507e-01 6.137046942672e-01 6.101046464925e-01 6.062857764187e-01 6.022693643509e-01 5.980696282903e-01 5.937096235586e-01 5.892093268493e-01 5.845908145229e-01 5.798810164232e-01 5.751009149285e-01 5.702821944778e-01 5.654507420360e-01 5.606353095617e-01 5.558694709947e-01 5.511807778818e-01 5.466067925363e-01 5.421770689570e-01 5.379296809253e-01 5.338959014533e-01 5.301119821075e-01 5.266131549850e-01 5.234306877298e-01 5.206017733230e-01 5.181552297940e-01 5.161224789638e-01 5.145314491553e-01 5.134075335506e-01 5.127739393402e-01 5.126489893640e-01 5.130504564788e-01 5.139882182420e-01 5.154722966599e-01 5.175050678231e-01 5.200859564443e-01 5.232114541535e-01 5.268708302940e-01 5.310543107022e-01 5.357420336162e-01 5.409177958968e-01 5.465560663173e-01 5.526322791025e-01 5.591210365851e-01 5.659875940924e-01 5.732054259706e-01 5.807396276592e-01 5.885567232721e-01 5.966256016179e-01 6.049075768964e-01 6.133724724371e-01 6.219840702057e-01 6.307102143770e-01 6.395182712007e-01 6.483734653956e-01 6.572495372369e-01 6.661108584576e-01 6.749321777908e-01 6.836838187726e-01 6.923388125942e-01 7.008724870499e-01 7.092600311743e-01 7.174778680937e-01 7.255039986937e-01 7.333208231411e-01 7.409050815079e-01 7.482425318932e-01 7.553154234685e-01 7.621079277377e-01 7.686082530167e-01 7.748016735547e-01 7.806795925294e-01 7.862292284514e-01 7.914435550834e-01 7.963160043342e-01 8.008382843528e-01 8.050087039903e-01 8.088196475481e-01 8.122724283787e-01 8.153635581732e-01 8.180930750951e-01 8.204632697497e-01 8.224730797878e-01 8.241308302313e-01 8.254356356537e-01 8.263950355035e-01 8.270161810910e-01 8.273037527174e-01 8.272691554427e-01 8.269179978892e-01 8.262644288638e-01 8.253152396234e-01 8.240843568102e-01 8.225849045026e-01 8.208274756757e-01 8.188293663017e-01 8.166028116136e-01 8.141653961277e-01 8.115319111664e-01 8.087184210183e-01 8.057445233303e-01 8.026238248068e-01 7.993789865344e-01 7.960256091699e-01 7.925828077544e-01 7.890710312262e-01 7.855074498893e-01 7.819142313613e-01 7.783075706598e-01 7.747089032290e-01 7.711368249230e-01 7.676104243214e-01 7.641480344844e-01 7.607675712964e-01 7.574875043731e-01 7.543228960709e-01 7.512928305713e-01 7.484090864620e-01 7.456874579411e-01 7.431420986094e-01 7.407805222276e-01 7.386196711564e-01 7.366609473506e-01 7.349172886343e-01 7.333929523131e-01 7.320899231428e-01 7.310147985018e-01 7.301628398277e-01 7.295392864345e-01 7.291368360195e-01 7.289532142531e-01 7.289841930399e-01 7.292188271843e-01 7.296524097852e-01 7.302716140843e-01 7.310699571004e-01 7.320335130514e-01 7.331481991848e-01 7.344049539876e-01 7.357859961088e-01 7.372817202548e-01 7.388733407234e-01 7.405506172549e-01 7.422986445288e-01 7.441022421710e-01 7.459503774861e-01 7.478261134453e-01 7.497214045177e-01 7.516205357317e-01 7.535117039661e-01 7.553860258488e-01 7.572283882503e-01 7.590310551222e-01 7.607807626199e-01 7.624670431709e-01 7.640793861540e-01 7.656058098214e-01 7.670353470608e-01 7.683548158171e-01 7.695522965296e-01 7.706129066209e-01 7.715231068170e-01 7.722679348318e-01 7.728279994015e-01 7.731923621839e-01 7.733359967494e-01 7.732457337103e-01 7.728990056472e-01 7.722774480689e-01 7.713641211026e-01 7.701352569625e-01 7.685775437706e-01 7.666703680786e-01 7.644021002230e-01 7.617601016091e-01 7.587339004890e-01 7.553201035008e-01 7.515176791557e-01 7.473353732595e-01 7.427810858479e-01 7.378773449602e-01 7.326512155884e-01 7.271379252988e-01 7.213858825472e-01 7.154479260649e-01 7.093942363327e-01 7.033014028361e-01 6.972574029771e-01 6.913628671320e-01 6.857239326828e-01 6.804610367213e-01 6.756944764935e-01 6.715540449052e-01 6.681688219293e-01 6.656642697116e-01 6.641627753902e-01 6.637723256676e-01 6.645901989721e-01 6.666909585252e-01 6.701292437291e-01 6.749339264577e-01 6.811064236740e-01 6.886210824760e-01 6.974247283220e-01 7.074379906730e-01 7.185585975592e-01 7.306670581717e-01 7.436223683131e-01 7.572755710117e-01 7.714684122315e-01 7.860352150715e-01 8.008120210295e-01 8.156349337169e-01 8.303451935262e-01 8.447893465239e-01 8.588252190121e-01 8.723202900524e-01 8.851513507490e-01 8.972140038955e-01 9.084123825585e-01 9.186688640873e-01 9.279217853804e-01 9.361212783932e-01 9.432397942912e-01 9.492622660891e-01 9.541902935301e-01 9.580441302114e-01 9.608559957942e-01 9.626776559937e-01 9.635733070782e-01 9.636207355231e-01 9.629111617928e-01 9.615463431093e-01 9.596391618315e-01 9.573069424672e-01 9.546763794653e-01 9.518745044526e-01 9.490295854090e-01 9.462697705712e-01 9.437140917166e-01 9.414792456607e-01 9.396672333544e-01 9.383686123126e-01 9.376596976637e-01 9.375990236996e-01 9.382278678295e-01 9.395687253651e-01 9.416241911780e-01 9.443813729661e-01 9.478088243929e-01 9.518629437935e-01 9.564857886469e-01 9.616100018375e-01 9.671635502236e-01 9.730695890146e-01 9.792513878830e-01 9.856326494879e-01 9.921446250766e-01 9.987208631190e-01 1.005306834535e+00 1.011853350887e+00 1.018319003371e+00 1.024676295470e+00 1.030897867614e+00 1.036968076467e+00 1.042870911075e+00 1.048594591428e+00 1.054126574806e+00 1.059447434308e+00 1.064538329917e+00 1.069365155115e+00 1.073892449819e+00 1.078067399110e+00 1.081830648033e+00 1.085116412982e+00 1.087842882869e+00 1.089934250279e+00 1.091305664190e+00 1.091879400259e+00 1.091587752128e+00 1.090372513725e+00 1.088202057007e+00 1.085060890055e+00 1.080971703077e+00 1.075985773427e+00 1.070189327736e+00 1.063712663661e+00 1.056712758349e+00 1.049389978811e+00 1.041960227028e+00 1.034670407752e+00 1.027772980432e+00 1.021512225306e+00 1.016129856581e+00 1.011821756285e+00 1.008758048619e+00 1.007049969529e+00 1.006748386595e+00 1.007854112051e+00 1.010293019138e+00 1.013960629518e+00 1.018694060232e+00 1.024313123201e+00 1.030624418485e+00 1.037427234728e+00 1.044553832182e+00 1.051839161962e+00 1.059170069254e+00 1.066458845210e+00 1.073651496424e+00 1.080737859289e+00 1.087713489732e+00 1.094611745750e+00 1.101454184777e+00 1.108266969029e+00 1.115065699419e+00 1.121832934724e+00 1.128548608289e+00 1.135145000217e+00 1.141550171931e+00 1.147671039325e+00 1.153398181285e+00 1.158644230623e+00 1.163306073971e+00 1.167327762859e+00 1.170659924913e+00 1.173286473301e+00 1.175239149023e+00 1.176546833689e+00 1.177296066107e+00 1.177562450129e+00 1.177438227924e+00 1.177020571575e+00 1.176376359031e+00 1.175585894865e+00 1.174681743147e+00 1.173700916338e+00 1.172660320320e+00 1.171560000876e+00 1.170422158345e+00 1.169249494038e+00 1.168082386635e+00 1.166963483497e+00 1.165952267070e+00 1.165137319486e+00 1.164593080488e+00 1.164417805151e+00 1.164681605549e+00 1.163837203927e+00 1.161261938089e+00 1.158726837045e+00 1.158166746302e+00 1.160678378142e+00 1.165920821916e+00 1.172299151008e+00 1.177788813975e+00 1.180925698255e+00 1.181514207501e+00 1.180701277773e+00 1.180366379742e+00 1.182142186742e+00 1.186554945762e+00 1.192714449341e+00 1.198737766735e+00 1.202697764130e+00 1.203555354072e+00 1.201612697140e+00 1.198349014808e+00 1.195675161111e+00 1.194939217956e+00 1.196220139211e+00 1.198304238362e+00 1.199305222880e+00 1.197626361651e+00 1.192783975118e+00 1.185676620752e+00 1.178170599750e+00 1.172234476400e+00 1.168996701366e+00 1.168184167857e+00 1.168332737083e+00 1.167600453526e+00 1.164729511062e+00 1.159684140615e+00 1.153696806397e+00 1.148642822281e+00 1.146069690192e+00 1.146398919216e+00 1.148702122694e+00 1.151178699470e+00 1.152112498890e+00 1.150778629438e+00 1.147811583870e+00 1.144931691531e+00 1.144130950856e+00 1.146647889282e+00 1.152303534590e+00 1.159580122756e+00 1.166335465096e+00 1.170768454760e+00 1.172193577736e+00 1.171251807554e+00 1.169493486733e+00 1.168613493969e+00 1.169693314792e+00 1.172807005930e+00 1.177212663551e+00 1.181959991498e+00 1.186459721715e+00 1.190663445839e+00 1.194797810304e+00 1.198911923999e+00 1.175875040641e+00 1.085729287723e+00 9.647600607846e-01 8.751968361460e-01 8.773589263052e-01 9.701706959747e-01 1.093505460026e+00 1.187361067799e+00 1.218111158404e+00 1.179082316047e+00 1.088374343891e+00 9.871594737362e-01 9.298489520621e-01 9.510995375887e-01 1.032547062676e+00 1.122556431609e+00 1.176493455454e+00 1.173039953308e+00 1.116079203095e+00 1.033332650910e+00 9.697665359799e-01 9.647738714830e-01 1.019052618357e+00 1.094159545951e+00 1.145970273379e+00 1.148751225535e+00 1.101850111591e+00 1.029210947460e+00 9.721492324613e-01 9.669246983333e-01 1.014324693479e+00 1.079015779917e+00 1.120154032461e+00 1.114608442555e+00 1.064191166379e+00 9.951040825575e-01 9.488702857403e-01 9.571005596978e-01 1.013125005591e+00 1.078268023206e+00 1.112828767369e+00 1.095571359640e+00 1.029247693485e+00 9.407032338098e-01 8.750488192934e-01 8.720793184378e-01 9.308124091438e-01 1.010569162310e+00 1.066724838622e+00 1.072678647898e+00 1.023893913584e+00 9.371372124868e-01 8.481000053937e-01 8.008282059267e-01 8.191841125620e-01 8.841120541251e-01 9.538700210772e-01 9.949449728299e-01 9.930705554399e-01 9.531012451834e-01 8.959505073408e-01 8.516212856251e-01 8.440400079561e-01 8.741274891504e-01 9.206241005159e-01 9.582244166547e-01 9.722328143058e-01 9.628614012465e-01 9.428637099569e-01 9.299598800858e-01 9.357048351036e-01 9.575111131031e-01 9.815296861419e-01 9.932446484868e-01 9.864313022102e-01 9.664015224253e-01 9.471028672552e-01 9.427925532617e-01 9.579755060511e-01 9.839193908920e-01 1.005292808520e+00 1.010013352018e+00 9.954731397459e-01 9.693045265977e-01 9.452797985153e-01 9.353698208010e-01 9.420228946452e-01 9.571816717026e-01 9.687087499073e-01 9.682214367572e-01 9.549609286108e-01 9.349890548390e-01 9.169271452679e-01 9.063513889791e-01 9.025457339077e-01 8.998163648213e-01 8.921564778093e-01 8.773686646068e-01 8.582538338494e-01 8.407092822873e-01 8.297562311963e-01 8.261864207127e-01 8.261143751778e-01 8.238680205142e-01 8.413680370200e-01
 2.600462916488e-01 2.601672494638e-01 2.603964923595e-01 2.607440285796e-01 2.611303858541e-01 2.614473274688e-01 2.616529048600e-01 2.618135810138e-01 2.620506378860e-01 2.624354413444e-01 2.629242730593e-01 2.633942777874e-01 2.637465624840e-01 2.639900886002e-01 2.642365545934e-01 2.646034239605e-01 2.651143865752e-01 2.656784315410e-01 2.661722869716e-01 2.665437330782e-01 2.668531975634e-01 2.672127412641e-01 2.676944634575e-01 2.682786345373e-01 2.688796290340e-01 2.694137511432e-01 2.698600310450e-01 2.702686603301e-01 2.707275526786e-01 2.712984094627e-01 2.719726747971e-01 2.726709037988e-01 2.732972993503e-01 2.738156785659e-01 2.742858793896e-01 2.748264683061e-01 2.755177592459e-01 2.763263577653e-01 2.771248278035e-01 2.777978714077e-01 2.783452726254e-01 2.788775269610e-01 2.795230449555e-01 2.803190748032e-01 2.811905061689e-01 2.820159947694e-01 2.827239568920e-01 2.833410458790e-01 2.839629080528e-01 2.846810155129e-01 2.855195410551e-01 2.864245318709e-01 2.872994198211e-01 2.880747268164e-01 2.887568109827e-01 2.894320036426e-01 2.902045898315e-01 2.911100087871e-01 2.920781653711e-01 2.929882012431e-01 2.937691004433e-01 2.944631069275e-01 2.951876411379e-01 2.960387509695e-01 2.970074798705e-01 2.979896844501e-01 2.988745416242e-01 2.996380277602e-01 3.003585485207e-01 3.011480918190e-01 3.020634952356e-01 3.030625722828e-01 3.040415507777e-01 3.049176083540e-01 3.056925920830e-01 3.064540471905e-01 3.073011096833e-01 3.082647782171e-01 3.092861790320e-01 3.102662653802e-01 3.111439360986e-01 3.119402380391e-01 3.127403868724e-01 3.136244099528e-01 3.146103182038e-01 3.156425061147e-01 3.166370275274e-01 3.175392521116e-01 3.183609353679e-01 3.191762659905e-01 3.200727429585e-01 3.210835229836e-01 3.221569947522e-01 3.231905095163e-01 3.241064748975e-01 3.249175656253e-01 3.257245726191e-01 3.266416535616e-01 3.277024006363e-01 3.288255655250e-01 3.298735003786e-01 3.307627463275e-01 3.315387952275e-01 3.323428974446e-01 3.333041520850e-01 3.344270652173e-01 3.355803440221e-01 3.366008830936e-01 3.374310885935e-01 3.381709067331e-01 3.389980270299e-01 3.400196572225e-01 3.411802246422e-01 3.423044381474e-01 3.432454869148e-01 3.440054162797e-01 3.447346363856e-01 3.456036684752e-01 3.466598207651e-01 3.477927620081e-01 3.488285389972e-01 3.496751138230e-01 3.503942722949e-01 3.511423432591e-01 3.520389601859e-01 3.530723527953e-01 3.541226138545e-01 3.550640648359e-01 3.558618448517e-01 3.565881600928e-01 3.573589081086e-01 3.582418919150e-01 3.592152472997e-01 3.601953138865e-01 3.611004065542e-01 3.619040580430e-01 3.626493719948e-01 3.634158129084e-01 3.642639444181e-01 3.651940888669e-01 3.661456994102e-01 3.670412692129e-01 3.678388087405e-01 3.685698497353e-01 3.693128761811e-01 3.701340499903e-01 3.710296051260e-01 3.719327725207e-01 3.727678314573e-01 3.735130528653e-01 3.742130621690e-01 3.749358322344e-01 3.757156650018e-01 3.765282032292e-01 3.773242751303e-01 3.780719112740e-01 3.787746632991e-01 3.794587787036e-01 3.801496749047e-01 3.808527666770e-01 3.815637185683e-01 3.822745450540e-01 3.829769488498e-01 3.836603779277e-01 3.843183289061e-01 3.849588785790e-01 3.855981844118e-01 3.862494993202e-01 3.869123636791e-01 3.875674181149e-01 3.881996716491e-01 3.888068094291e-01 3.894001574982e-01 3.899902377112e-01 3.905794163678e-01 3.911639727133e-01 3.917396227784e-01 3.923047490211e-01 3.928570056254e-01 3.933927863608e-01 3.939135625526e-01 3.944267462475e-01 3.949393979974e-01 3.954509114702e-01 3.959516726699e-01 3.964355070532e-01 3.969038904185e-01 3.973657176271e-01 3.978226496170e-01 3.982710618311e-01 3.987030844977e-01 3.991199386263e-01 3.995290721659e-01 3.999326902870e-01 4.003254098410e-01 4.006997845332e-01 4.010542011724e-01 4.013970972835e-01 4.017354089803e-01 4.020683356979e-01 4.023869868492e-01 4.026878787095e-01 4.029739199673e-01 4.032511284129e-01 4.035220585715e-01 4.037828702702e-01 4.040292734871e-01 4.042606075810e-01 4.044810925582e-01 4.046911625802e-01 4.048922373348e-01 4.050798711220e-01 4.052529449752e-01 4.054128192958e-01 4.055593347540e-01 4.056961541168e-01 4.058210149640e-01 4.059307031653e-01 4.060260236451e-01 4.061073493127e-01 4.061770877827e-01 4.062337801274e-01 4.062761655365e-01 4.063026508470e-01 4.063151392134e-01 4.063163603792e-01 4.063049644233e-01 4.062782234667e-01 4.062357528936e-01 4.061794271928e-01 4.061112985622e-01 4.060314960209e-01 4.059372362681e-01 4.058264418156e-01 4.057006356621e-01 4.055617232643e-01 4.054097410955e-01 4.052432104411e-01 4.050611450346e-01 4.048635937242e-01 4.046515716011e-01 4.044246597263e-01 4.041819219356e-01 4.039250813726e-01 4.036538464107e-01 4.033681982060e-01 4.030670293510e-01 4.027498352451e-01 4.024174149627e-01 4.020701029921e-01 4.017090522862e-01 4.013321257542e-01 4.009382179502e-01 4.005294471715e-01 4.001045872011e-01 3.996646603648e-01 3.992089147237e-01 3.987368548687e-01 3.982489553552e-01 3.977455986610e-01 3.972265948788e-01 3.966911013075e-01 3.961399600013e-01 3.955726456020e-01 3.949893580008e-01 3.943904060076e-01 3.937745450316e-01 3.931428585630e-01 3.924952895736e-01 3.918311092501e-01 3.911503972766e-01 3.904530748797e-01 3.897389462037e-01 3.890091361524e-01 3.882630160973e-01 3.875012178050e-01 3.867213780014e-01 3.859250465911e-01 3.851122614437e-01 3.842832031397e-01 3.834382871542e-01 3.825767405899e-01 3.816981979147e-01 3.808027309100e-01 3.798906536114e-01 3.789615079816e-01 3.780166956623e-01 3.770555683563e-01 3.760766552260e-01 3.750815514349e-01 3.740698698501e-01 3.730411681211e-01 3.719965657709e-01 3.709349185920e-01 3.698549434613e-01 3.687592603596e-01 3.676475024028e-01 3.665189359017e-01 3.653731402255e-01 3.642102676471e-01 3.630301220768e-01 3.618338594893e-01 3.606218255686e-01 3.593930906991e-01 3.581473341509e-01 3.568841041399e-01 3.556042895725e-01 3.543083843180e-01 3.529965361455e-01 3.516691161378e-01 3.503244404028e-01 3.489634583905e-01 3.475850844323e-01 3.461913002909e-01 3.447814016979e-01 3.433559638641e-01 3.419144379594e-01 3.404572188275e-01 3.389827442221e-01 3.374927637215e-01 3.359868006277e-01 3.344660590815e-01 3.329298137141e-01 3.313788333341e-01 3.298118135711e-01 3.282283241262e-01 3.266301760275e-01 3.250166789050e-01 3.233885606666e-01 3.217470326113e-01 3.200905379116e-01 3.184196353812e-01 3.167331945296e-01 3.150325866025e-01 3.133183444648e-01 3.115907570466e-01 3.098490656929e-01 3.080945649976e-01 3.063263585268e-01 3.045450666837e-01 3.027508258442e-01 3.009436177693e-01 2.991238332491e-01 2.972919427676e-01 2.954476632780e-01 2.935913153835e-01 2.917242524381e-01 2.898459745796e-01 2.879561972508e-01 2.860555758390e-01 2.841437197243e-01 2.822221857918e-01 2.802908518365e-01 2.783497024666e-01 2.763993440631e-01 2.744401503773e-01 2.724719829590e-01 2.704960497399e-01 2.685124596132e-01 2.665214154057e-01 2.645235389698e-01 2.625179646028e-01 2.605073853680e-01 2.584913298732e-01 2.564702650936e-01 2.544453616193e-01 2.524151003756e-01 2.503813342351e-01 2.483448951146e-01 2.463069391805e-01 2.442670975791e-01 2.422269043308e-01 2.401862157910e-01 2.381453055980e-01 2.361054122271e-01 2.340680362317e-01 2.320334495209e-01 2.300023417765e-01 2.279757002490e-01 2.259540545083e-01 2.239387761667e-01 2.219302780934e-01 2.199299675734e-01 2.179385345911e-01 2.159576376452e-01 2.139874360731e-01 2.120310575510e-01 2.100878130033e-01 2.081579610300e-01 2.062448290077e-01 2.043486554983e-01 2.024713136882e-01 2.006143916089e-01 1.987791728462e-01 1.969674728708e-01 1.951799096939e-01 1.934168296954e-01 1.916816055895e-01 1.899762427084e-01 1.883025187866e-01 1.866623417129e-01 1.850567586426e-01 1.834857476437e-01 1.819524031056e-01 1.804590996407e-01 1.790094407226e-01 1.776047634083e-01 1.762442043191e-01 1.749320663955e-01 1.736688136481e-01 1.724580697201e-01 1.713023405484e-01 1.702030743199e-01 1.691612698767e-01 1.681792334755e-01 1.672592840502e-01 1.664036045390e-01 1.656153155406e-01 1.648942644638e-01 1.642428683819e-01 1.636626950793e-01 1.631551823601e-01 1.627227398018e-01 1.623671929680e-01 1.620897844338e-01 1.618909186524e-01 1.617705574941e-01 1.617319554531e-01 1.617749056102e-01 1.619012685329e-01 1.621100446286e-01 1.624032273616e-01 1.627799665543e-01 1.632403642776e-01 1.637848095061e-01 1.644133006772e-01 1.651257537338e-01 1.659210383542e-01 1.667988989620e-01 1.677583563121e-01 1.687993926225e-01 1.699204102492e-01 1.711200304804e-01 1.723971555782e-01 1.737512554041e-01 1.751820187807e-01 1.766859496298e-01 1.782622711288e-01 1.799090329150e-01 1.816251114509e-01 1.834096672136e-01 1.852602533039e-01 1.871753182740e-01 1.891532068341e-01 1.911913169689e-01 1.932888976181e-01 1.954448250719e-01 1.976565304807e-01 1.999223280428e-01 2.022406616047e-01 2.046092539499e-01 2.070271786617e-01 2.094919643944e-01 2.120030004047e-01 2.145586326055e-01 2.171563383480e-01 2.197949743128e-01 2.224732460492e-01 2.251891185804e-01 2.279427054549e-01 2.307305276654e-01 2.335530785841e-01 2.364061463519e-01 2.392905746963e-01 2.422053530971e-01 2.451481506874e-01 2.481182649007e-01 2.511142751101e-01 2.541344806459e-01 2.571777643586e-01 2.602435119478e-01 2.633308706076e-01 2.664376960673e-01 2.695642497098e-01 2.727079074325e-01 2.758682286047e-01 2.790448049297e-01 2.822361508500e-01 2.854418287053e-01 2.886593876801e-01 2.918889369492e-01 2.951300603016e-01 2.983807118565e-01 3.016413444510e-01 3.049098720411e-01 3.081862245151e-01 3.114685929032e-01 3.147566451419e-01 3.180502138910e-01 3.213481901758e-01 3.246492903627e-01 3.279532080620e-01 3.312586495238e-01 3.345655828066e-01 3.378728317346e-01 3.411798025549e-01 3.444856571725e-01 3.477902335666e-01 3.510915931370e-01 3.543907200032e-01 3.576857693973e-01 3.609757763700e-01 3.642606727897e-01 3.675397587821e-01 3.708126065152e-01 3.740781998312e-01 3.773357665919e-01 3.805854602936e-01 3.838250959968e-01 3.870549138175e-01 3.902753763121e-01 3.934838813067e-01 3.966811876180e-01 3.998662824950e-01 4.030386172005e-01 4.061973739193e-01 4.093415578213e-01 4.124715443594e-01 4.155862835483e-01 4.186850596047e-01 4.217673542166e-01 4.248330665092e-01 4.278808991109e-01 4.309104908405e-01 4.339214133536e-01 4.369123166095e-01 4.398840894599e-01 4.428349477633e-01 4.457646600175e-01 4.486729366509e-01 4.515592519357e-01 4.544223813090e-01 4.572617268878e-01 4.600779926746e-01 4.628693380195e-01 4.656355596274e-01 4.683765398883e-01 4.710909023784e-01 4.737792530735e-01 4.764397434047e-01 4.790731198722e-01 4.816776685814e-01 4.842534105889e-01 4.867998255528e-01 4.893164145037e-01 4.918025221702e-01 4.942571693733e-01 4.966807389630e-01 4.990726120346e-01 5.014312162041e-01 5.037566881345e-01 5.060488478949e-01 5.083066154700e-01 5.105298192593e-01 5.127175934340e-01 5.148696016512e-01 5.169857703024e-01 5.190645974518e-01 5.211064107009e-01 5.231109556056e-01 5.250764141909e-01 5.270041087224e-01 5.288915047900e-01 5.307392023384e-01 5.325470172074e-01 5.343141070360e-01 5.360400888942e-01 5.377234641258e-01 5.393655379252e-01 5.409645139742e-01 5.425207617290e-01 5.440331752308e-01 5.455013717612e-01 5.469251036364e-01 5.483043679067e-01 5.496372811448e-01 5.509247004684e-01 5.521654722279e-01 5.533598778308e-01 5.545067636205e-01 5.556064199289e-01 5.566576164479e-01 5.576605753016e-01 5.586145614643e-01 5.595193325770e-01 5.603742814286e-01 5.611791240799e-01 5.619334728708e-01 5.626374496183e-01 5.632896470286e-01 5.638906535982e-01 5.644386506555e-01 5.649353352995e-01 5.653793100523e-01 5.657700679486e-01 5.661074247517e-01 5.663911051830e-01 5.666208136200e-01 5.667960436766e-01 5.669171106440e-01 5.669830803718e-01 5.669940768903e-01 5.669492410690e-01 5.668493018249e-01 5.666930327355e-01 5.664808555106e-01 5.662115709408e-01 5.658863718852e-01 5.655042761899e-01 5.650651742703e-01 5.645691438553e-01 5.640154473477e-01 5.634040901319e-01 5.627350231420e-01 5.620082898995e-01 5.612234731644e-01 5.603810699528e-01 5.594799487279e-01 5.585210627211e-01 5.575039222252e-01 5.564282286484e-01 5.552944970915e-01 5.541026804924e-01 5.528521836893e-01 5.515430691078e-01 5.501759889016e-01 5.487505534892e-01 5.472672907251e-01 5.457257449447e-01 5.441267895644e-01 5.424699311537e-01 5.407550934111e-01 5.389832924541e-01 5.371533330341e-01 5.352672540212e-01 5.333244526984e-01 5.313242942951e-01 5.292689974877e-01 5.271571553279e-01 5.249895271246e-01 5.227680374164e-01 5.204909829701e-01 5.181599946248e-01 5.157750084273e-01 5.133367122172e-01 5.108456415970e-01 5.083024660150e-01 5.057073250282e-01 5.030614330376e-01 5.003661815019e-01 4.976204927555e-01 4.948256830059e-01 4.919838670494e-01 4.890939871145e-01 4.861587722366e-01 4.831773702322e-01 4.801518723787e-01 4.770833589314e-01 4.739718660773e-01 4.708195350861e-01 4.676281931876e-01 4.643968676341e-01 4.611289581695e-01 4.578248985677e-01 4.544864809875e-01 4.511147212908e-01 4.477114349312e-01 4.442781154877e-01 4.408169392942e-01 4.373297577096e-01 4.338172248037e-01 4.302828330531e-01 4.267276124088e-01 4.231539205585e-01 4.195647060933e-01 4.159607640361e-01 4.123464815574e-01 4.087223778731e-01 4.050923767096e-01 4.014587854563e-01 3.978243557459e-01 3.941930635876e-01 3.905659657220e-01 3.869483475442e-01 3.833422230386e-01 3.797512610912e-01 3.761795621503e-01 3.726294695834e-01 3.691075521748e-01 3.656146386999e-01 3.621571037697e-01 3.587389235236e-01 3.553622356699e-01 3.520354951292e-01 3.487586853508e-01 3.455405670996e-01 3.423845101335e-01 3.392944165523e-01 3.362780586618e-01 3.333378128282e-01 3.304817710205e-01 3.277125543255e-01 3.250376236658e-01 3.224620047674e-01 3.199897918382e-01 3.176303271420e-01 3.153835067591e-01 3.132602241260e-01 3.112624122599e-01 3.093966144093e-01 3.076689098654e-01 3.060822918621e-01 3.046431882851e-01 3.033556311319e-01 3.022244744826e-01 3.012540805962e-01 3.004474906084e-01 2.998092066894e-01 2.993399148607e-01 2.990457221156e-01 2.989270404908e-01 2.989854146645e-01 2.992240388730e-01 2.996416929215e-01 3.002407446983e-01 3.010199466725e-01 3.019801970467e-01 3.031186607848e-01 3.044355872288e-01 3.059287707080e-01 3.075955471756e-01 3.094345801828e-01 3.114409553840e-01 3.136129204995e-01 3.159459029770e-01 3.184362168107e-01 3.210793698385e-01 3.238712092511e-01 3.268063239952e-01 3.298798211793e-01 3.330878294947e-01 3.364239778922e-01 3.398830918049e-01 3.434604902261e-01 3.471491776328e-01 3.509453860231e-01 3.548421259432e-01 3.588344830911e-01 3.629166207563e-01 3.670832539368e-01 3.713287617049e-01 3.756471319086e-01 3.800341556858e-01 3.844828716789e-01 3.889894259800e-01 3.935482786834e-01 3.981527818082e-01 4.027999897361e-01 4.074831651922e-01 4.121988810896e-01 4.169409725679e-01 4.217046740110e-01 4.264864217086e-01 4.312800894658e-01 4.360827502894e-01 4.408875190698e-01 4.456924715426e-01 4.504928218070e-01 4.552828514682e-01 4.600598523493e-01 4.648188305602e-01 4.695571182285e-01 4.742682122023e-01 4.789510042097e-01 4.835994900057e-01 4.882102834792e-01 4.927812275408e-01 4.973057591104e-01 5.017831825212e-01 5.062075746715e-01 5.105767664961e-01 5.148874465245e-01 5.191354053742e-01 5.233179933069e-01 5.274307226507e-01 5.314713702729e-01 5.354364025854e-01 5.393229936855e-01 5.431276174791e-01 5.468459338965e-01 5.504769448500e-01 5.540161741038e-01 5.574616012912e-01 5.608096986868e-01 5.640577579569e-01 5.672036193002e-01 5.702425568118e-01 5.731751946208e-01 5.759946794854e-01 5.787015348798e-01 5.812912951746e-01 5.837622186849e-01 5.861117640421e-01 5.883368786345e-01 5.904355924714e-01 5.924047049771e-01 5.942434056999e-01 5.959475922309e-01 5.975161223771e-01 5.989470671632e-01 6.002374490736e-01 6.013862095684e-01 6.023894590862e-01 6.032465238837e-01 6.039566541324e-01 6.045144157774e-01 6.049219764346e-01 6.051743612291e-01 6.052720292170e-01 6.052123574544e-01 6.049937495191e-01 6.046161966852e-01 6.040754142039e-01 6.033734313912e-01 6.025060881906e-01 6.014740323305e-01 6.002767326655e-01 5.989105285087e-01 5.973774740501e-01 5.956740566070e-01 5.938016845908e-01 5.917598577943e-01 5.895458692052e-01 5.871617324895e-01 5.846054866843e-01 5.818787401214e-01 5.789794407493e-01 5.759096408075e-01 5.726693476814e-01 5.692571947514e-01 5.656766863048e-01 5.619257429206e-01 5.580072098296e-01 5.539217764784e-01 5.496695525709e-01 5.452542286675e-01 5.406750588928e-01 5.359362015250e-01 5.310388516004e-01 5.259845585862e-01 5.207785495357e-01 5.154201668139e-01 5.099160542279e-01 5.042683570075e-01 4.984796428316e-01 4.925569703988e-01 4.865019263280e-01 4.803221920872e-01 4.740213734844e-01 4.676063523406e-01 4.610833319636e-01 4.544567519620e-01 4.477390760971e-01 4.409336227630e-01 4.340521259902e-01 4.271018241117e-01 4.200930826188e-01 4.130393274984e-01 4.059481594542e-01 3.988346773719e-01 3.917122526908e-01 3.845945750068e-01 3.774988023801e-01 3.704387245762e-01 3.634372669059e-01 3.565090627208e-01 3.496762453451e-01 3.429628594558e-01 3.363887597081e-01 3.299834995206e-01 3.237691007469e-01 3.177753644985e-01 3.120319231587e-01 3.065659404207e-01 3.014120064481e-01 2.965976501565e-01 2.921594495710e-01 2.881248878132e-01 2.845280807361e-01 2.813978468306e-01 2.787615918888e-01 2.766476749342e-01 2.750750824608e-01 2.740661728961e-01 2.736341714799e-01 2.737883022299e-01 2.745352624270e-01 2.758732262084e-01 2.777997178231e-01 2.803017167959e-01 2.833671539543e-01 2.869765967217e-01 2.911078190261e-01 2.957358944360e-01 3.008331672516e-01 3.063712740852e-01 3.123187642420e-01 3.186451821078e-01 3.253183602398e-01 3.323080393406e-01 3.395816798527e-01 3.471096914024e-01 3.548627428640e-01 3.628113128489e-01 3.709290841442e-01 3.791882671562e-01 3.875636178459e-01 3.960302120207e-01 4.045649090577e-01 4.131459880729e-01 4.217497579435e-01 4.303582536031e-01 4.389494399467e-01 4.475050247420e-01 4.560086681686e-01 4.644403861972e-01 4.727855198497e-01 4.810265368671e-01 4.891493903174e-01 4.971387592816e-01 5.049794880884e-01 5.126610735827e-01 5.201668612126e-01 5.274868637862e-01 5.346074272735e-01 5.415178835999e-01 5.482073003243e-01 5.546638795187e-01 5.608795812713e-01 5.668423432256e-01 5.725452276167e-01 5.779785709341e-01 5.831330068298e-01 5.880037137975e-01 5.925799159699e-01 5.968583807737e-01 6.008306470372e-01 6.044909063565e-01 6.078367157145e-01 6.108596793719e-01 6.135598771528e-01 6.159300353563e-01 6.179692864553e-01 6.196760448674e-01 6.210475698662e-01 6.220844149356e-01 6.227842089672e-01 6.231504156759e-01 6.231827958234e-01 6.228835809914e-01 6.222566367332e-01 6.213052048946e-01 6.200348423846e-01 6.184493853527e-01 6.165577127540e-01 6.143659593705e-01 6.118840247897e-01 6.091207978419e-01 6.060873243392e-01 6.027964405162e-01 5.992592886344e-01 5.954937889108e-01 5.915120778492e-01 5.873334226848e-01 5.829770907971e-01 5.784598530951e-01 5.738064903253e-01 5.690361350136e-01 5.641758054785e-01 5.592498893435e-01 5.542839988250e-01 5.493089144033e-01 5.443514981750e-01 5.394456084099e-01 5.346197889077e-01 5.299104744664e-01 5.253508073014e-01 5.209735636491e-01 5.168170932206e-01 5.129132069473e-01 5.092991689198e-01 5.060099758235e-01 5.030770023931e-01 5.005362970085e-01 4.984155384343e-01 4.967458837846e-01 4.955511457024e-01 4.948569872606e-01 4.946814477149e-01 4.950414408878e-01 4.959501720408e-01 4.974134882316e-01 4.994371224601e-01 5.020179483618e-01 5.051536049610e-01 5.088334161594e-01 5.130434500698e-01 5.177690108130e-01 5.229854713352e-01 5.286749097159e-01 5.348047795095e-01 5.413512054120e-01 5.482819500403e-01 5.555635702380e-01 5.631664930838e-01 5.710522637503e-01 5.791908056705e-01 5.875439617167e-01 5.960777523471e-01 6.047605849828e-01 6.135546388511e-01 6.224310207168e-01 6.313531535779e-01 6.402925773656e-01 6.492185496212e-01 6.581005667594e-01 6.669120797387e-01 6.756244577001e-01 6.842138583774e-01 6.926548732909e-01 7.009250734278e-01 7.090025539066e-01 7.168668942626e-01 7.244995724129e-01 7.318815855494e-01 7.389987095665e-01 7.458331114594e-01 7.523732874865e-01 7.586058403011e-01 7.645188908541e-01 7.701059292348e-01 7.753535512430e-01 7.802595094013e-01 7.848135587472e-01 7.890142806979e-01 7.928563292171e-01 7.963351156390e-01 7.994542087938e-01 8.022100436822e-01 8.046050608766e-01 8.066406787742e-01 8.083199588783e-01 8.096497703653e-01 8.106314508853e-01 8.112758248572e-01 8.115866861473e-01 8.115748052293e-01 8.112493150922e-01 8.106177863778e-01 8.096963411400e-01 8.084914547339e-01 8.070208953359e-01 8.052948362079e-01 8.033297459927e-01 8.011397366959e-01 7.987401086852e-01 7.961499837137e-01 7.933828927564e-01 7.904587964592e-01 7.873957903428e-01 7.842105561874e-01 7.809246446576e-01 7.775537670511e-01 7.741216510423e-01 7.706439690510e-01 7.671425522851e-01 7.636371025822e-01 7.601457104049e-01 7.566897269977e-01 7.532865378398e-01 7.499565105018e-01 7.467158567728e-01 7.435845766848e-01 7.405773148667e-01 7.377110371491e-01 7.350020955742e-01 7.324601674682e-01 7.301031203633e-01 7.279380943439e-01 7.259767826315e-01 7.242288580780e-01 7.226965446729e-01 7.213909861365e-01 7.203097942453e-01 7.194586794728e-01 7.188359681262e-01 7.184391609789e-01 7.182671370178e-01 7.183107328060e-01 7.185675458616e-01 7.190250917595e-01 7.196759218936e-01 7.205097401799e-01 7.215120170659e-01 7.226732887067e-01 7.239750730888e-01 7.254072586339e-01 7.269516739065e-01 7.285941841026e-01 7.303204378546e-01 7.321123885906e-01 7.339593435647e-01 7.358402102182e-01 7.377452097304e-01 7.396579899192e-01 7.415636967002e-01 7.434529833752e-01 7.453086166155e-01 7.471219416496e-01 7.488795373063e-01 7.505707200462e-01 7.521861736030e-01 7.537127519068e-01 7.551439638841e-01 7.564667063841e-01 7.576738149689e-01 7.587521591162e-01 7.596925579274e-01 7.604848532698e-01 7.611144544393e-01 7.615735371533e-01 7.618448622382e-01 7.619176709254e-01 7.617765391635e-01 7.614051240020e-01 7.607903734425e-01 7.599134002771e-01 7.587598655538e-01 7.573129443725e-01 7.555563286480e-01 7.534760767639e-01 7.510558246529e-01 7.482880677126e-01 7.451590464271e-01 7.416644688482e-01 7.378013704007e-01 7.335721536212e-01 7.289842312272e-01 7.240496486166e-01 7.187916955000e-01 7.132364361186e-01 7.074227331569e-01 7.013961987840e-01 6.952119545557e-01 6.889383887082e-01 6.826510465734e-01 6.764389755071e-01 6.703974152270e-01 6.646362807507e-01 6.592698152127e-01 6.544183097668e-01 6.502109933392e-01 6.467714565073e-01 6.442257839225e-01 6.426917724196e-01 6.422765333872e-01 6.430739591760e-01 6.451552888238e-01 6.485742723334e-01 6.533552063595e-01 6.594977462683e-01 6.669739243165e-01 6.757271424314e-01 6.856778636872e-01 6.967228145057e-01 7.087392841413e-01 7.215886544131e-01 7.351201312437e-01 7.491763298985e-01 7.635930276442e-01 7.782076530879e-01 7.928554423559e-01 8.073803599661e-01 8.216303467016e-01 8.354642655664e-01 8.487491726160e-01 8.613657788254e-01 8.732084369279e-01 8.841819949062e-01 8.942108849948e-01 9.032320449038e-01 9.111994294513e-01 9.180841627698e-01 9.238699141090e-01 9.285633406197e-01 9.321818908675e-01 9.347612910480e-01 9.363543832592e-01 9.370262258727e-01 9.368581353920e-01 9.359428045088e-01 9.343867348937e-01 9.323044369021e-01 9.298201262474e-01 9.270630615352e-01 9.241645586084e-01 9.212615213870e-01 9.184830059171e-01 9.159560138056e-01 9.138009845270e-01 9.121239281843e-01 9.110187239168e-01 9.105639688138e-01 9.108196440056e-01 9.118254453928e-01 9.136021928708e-01 9.161495806190e-01 9.194495226130e-01 9.234661643109e-01 9.281456054054e-01 9.334224382629e-01 9.392223818939e-01 9.454614903443e-01 9.520535724897e-01 9.589103957680e-01 9.659478921756e-01 9.730841408114e-01 9.802444077118e-01 9.873657119253e-01 9.943881926353e-01 1.001269983103e+00 1.007970408866e+00 1.014464500780e+00 1.020732682881e+00 1.026759148383e+00 1.032537147441e+00 1.038056195185e+00 1.043308179756e+00 1.048280136826e+00 1.052952698368e+00 1.057301967694e+00 1.061289032249e+00 1.064871554383e+00 1.067992986204e+00 1.070590244964e+00 1.072595857875e+00 1.073934318537e+00 1.074536512670e+00 1.074333770991e+00 1.073269701664e+00 1.071303324103e+00 1.068412864042e+00 1.064606925681e+00 1.059916562878e+00 1.054416692493e+00 1.048207996846e+00 1.041432838611e+00 1.034267975634e+00 1.026914825960e+00 1.019609476577e+00 1.012589044486e+00 1.006107959077e+00 1.000405726688e+00 9.956979622861e-01 9.921753592479e-01 9.899684808459e-01 9.891676385239e-01 9.897896957560e-01 9.917979139904e-01 9.951024047371e-01 9.995531139903e-01 1.004982295385e+00 1.011180881876e+00 1.017950230693e+00 1.025092911113e+00 1.032424050803e+00 1.039805280079e+00 1.047114012453e+00 1.054285844659e+00 1.061277792701e+00 1.068083695242e+00 1.074730906561e+00 1.081241505167e+00 1.087669329479e+00 1.094035536194e+00 1.100365233832e+00 1.106657788450e+00 1.112876495912e+00 1.118981390091e+00 1.124882509000e+00 1.130499162761e+00 1.135728503009e+00 1.140468648200e+00 1.144647288583e+00 1.148186280667e+00 1.151064820128e+00 1.153270165144e+00 1.154833262526e+00 1.155820343693e+00 1.156301615922e+00 1.156392612616e+00 1.156186681690e+00 1.155792931605e+00 1.155306475948e+00 1.154789589625e+00 1.154310606466e+00 1.153883908550e+00 1.153535025701e+00 1.153260518216e+00 1.153052063570e+00 1.152920561121e+00 1.152860543352e+00 1.152909284241e+00 1.153097016308e+00 1.153477254954e+00 1.154119116141e+00 1.155072690264e+00 1.156407182242e+00 1.158152644659e+00 1.158437743793e+00 1.156956539732e+00 1.155446175517e+00 1.155799781248e+00 1.159072191621e+00 1.164905555044e+00 1.171711826571e+00 1.177482942293e+00 1.180769778900e+00 1.181376607301e+00 1.180435342837e+00 1.179795881849e+00 1.181072509339e+00 1.184797662710e+00 1.190107043363e+00 1.195159932808e+00 1.198072269532e+00 1.197827830541e+00 1.194735318980e+00 1.190276774412e+00 1.186369564213e+00 1.184381838146e+00 1.184438394469e+00 1.185379489536e+00 1.185374053692e+00 1.182866035805e+00 1.177406982896e+00 1.169907201117e+00 1.162228484506e+00 1.156327238010e+00 1.153302549867e+00 1.152850660274e+00 1.153480663619e+00 1.153333885509e+00 1.151139165945e+00 1.146848988224e+00 1.141682723796e+00 1.137488485012e+00 1.135788937887e+00 1.136994405067e+00 1.140183368398e+00 1.143586157715e+00 1.145540999516e+00 1.145365216751e+00 1.143701104079e+00 1.142235894788e+00 1.142873098763e+00 1.146727337476e+00 1.153501773472e+00 1.161603089631e+00 1.168873013317e+00 1.173561076844e+00 1.175092946960e+00 1.174256884335e+00 1.172765773120e+00 1.172462533851e+00 1.174504360889e+00 1.178913042204e+00 1.184739406001e+00 1.190661405965e+00 1.195598020251e+00 1.198983159875e+00 1.200608276434e+00 1.199899752132e+00 1.192144480395e+00 1.125542974462e+00 1.011155835125e+00 9.023845558696e-01 8.668141529427e-01 9.322593508512e-01 1.054666651931e+00 1.167917781821e+00 1.226660450939e+00 1.212994900695e+00 1.134593711369e+00 1.023970994541e+00 9.349668632098e-01 9.201438655688e-01 9.855904537084e-01 1.084561402464e+00 1.162499778316e+00 1.186393090603e+00 1.150114315828e+00 1.073417691326e+00 9.978101433053e-01 9.698690716998e-01 1.006892476516e+00 1.080220989645e+00 1.142739880278e+00 1.160494578384e+00 1.124538452918e+00 1.052452816055e+00 9.841010756505e-01 9.636442604264e-01 1.005358001098e+00 1.079539424170e+00 1.140522214654e+00 1.156278393069e+00 1.119099671904e+00 1.046552093843e+00 9.767770504735e-01 9.514391542154e-01 9.843583191570e-01 1.048397909649e+00 1.100719045463e+00 1.110598734329e+00 1.069918045866e+00 9.942786166166e-01 9.196062287219e-01 8.878318950434e-01 9.166673139665e-01 9.825009981534e-01 1.042778921365e+00 1.064363016148e+00 1.034193847964e+00 9.607241048958e-01 8.729037047353e-01 8.136603861250e-01 8.166215085565e-01 8.757280188948e-01 9.519339748440e-01 1.006158827529e+00 1.016852896664e+00 9.826500500547e-01 9.208857418100e-01 8.631514209111e-01 8.420334541001e-01 8.688144838167e-01 9.245357136958e-01 9.780491496377e-01 1.006688830382e+00 1.004114769765e+00 9.796899464153e-01 9.527509491531e-01 9.420708208390e-01 9.539261286595e-01 9.787513933682e-01 1.000022240999e+00 1.005970790894e+00 9.958413915985e-01 9.792025608393e-01 9.696650627856e-01 9.755286252311e-01 9.937362169975e-01 1.012601638239e+00 1.020216494756e+00 1.011645183000e+00 9.911893032627e-01 9.697515977584e-01 9.583627406223e-01 9.610850773412e-01 9.727490812885e-01 9.832279883232e-01 9.842428300098e-01 9.735480364056e-01 9.550682591850e-01 9.358319607370e-01 9.214464582322e-01 9.129826794708e-01 9.071600797436e-01 8.995017469392e-01 8.876608704812e-01 8.727210830597e-01 8.581549490546e-01 8.472277079933e-01 8.408227036658e-01 8.369984885264e-01 8.326026130792e-01 8.515016190205e-01
 2.601292082134e-01 2.603776088058e-01 2.607317433706e-01 2.612014394772e-01 2.617074051737e-01 2.621447702727e-01 2.624722155857e-01 2.627562449943e-01 2.631160031701e-01 2.636199633392e-01 2.642237901516e-01 2.648048043896e-01 2.652685990106e-01 2.656275814675e-01 2.659911864432e-01 2.664736164715e-01 2.670930288091e-01 2.677598926982e-01 2.683544971809e-01 2.688305597144e-01 2.692475753959e-01 2.697158430171e-01 2.703000859967e-01 2.709798916200e-01 2.716712050538e-01 2.722979261164e-01 2.728400735633e-01 2.733474146037e-01 2.739024977151e-01 2.745643014219e-01 2.753229919852e-01 2.761029753274e-01 2.768129084348e-01 2.774180183956e-01 2.779765767733e-01 2.786038732250e-01 2.793756542621e-01 2.802584545645e-01 2.811286850668e-01 2.818748322771e-01 2.824991623215e-01 2.831107444928e-01 2.838318064688e-01 2.846956884089e-01 2.856280263001e-01 2.865134512708e-01 2.872848161299e-01 2.879689066575e-01 2.886568898229e-01 2.894359062610e-01 2.903285925632e-01 2.912827127412e-01 2.922076519758e-01 2.930352836917e-01 2.937722715048e-01 2.945014777351e-01 2.953228171091e-01 2.962711904620e-01 2.972789405463e-01 2.982280605521e-01 2.990512225438e-01 2.997902754015e-01 3.005589500520e-01 3.014485360396e-01 3.024491036071e-01 3.034590314726e-01 3.043724455270e-01 3.051695235161e-01 3.059265774626e-01 3.067500979085e-01 3.076919080860e-01 3.087100039632e-01 3.097062467818e-01 3.106025436482e-01 3.114036154768e-01 3.121919677741e-01 3.130614547498e-01 3.140394495575e-01 3.150696995539e-01 3.160578615749e-01 3.169481685988e-01 3.177612666734e-01 3.185776894324e-01 3.194729990558e-01 3.204623171079e-01 3.214937816520e-01 3.224879743961e-01 3.233939946394e-01 3.242232547306e-01 3.250447621159e-01 3.259417915376e-01 3.269457601108e-01 3.280096860565e-01 3.290346696773e-01 3.299472147652e-01 3.307575266233e-01 3.315613894653e-01 3.324689416575e-01 3.335144583260e-01 3.346193038487e-01 3.356515539269e-01 3.365306474373e-01 3.372978566679e-01 3.380901903703e-01 3.390319703234e-01 3.401301313238e-01 3.412583856825e-01 3.422578216896e-01 3.430715899197e-01 3.437946859857e-01 3.446003104177e-01 3.455932279736e-01 3.467218558186e-01 3.478159285994e-01 3.487306433872e-01 3.494670126619e-01 3.501707704265e-01 3.510091511872e-01 3.520299969094e-01 3.531251206890e-01 3.541259445787e-01 3.549401415602e-01 3.556271877921e-01 3.563402957698e-01 3.571981739387e-01 3.581902927032e-01 3.591973229665e-01 3.600968783736e-01 3.608533569677e-01 3.615387428148e-01 3.622661049344e-01 3.631034388010e-01 3.640286304860e-01 3.649585880559e-01 3.658131845196e-01 3.665681261086e-01 3.672648297307e-01 3.679806989552e-01 3.687758448078e-01 3.696503008434e-01 3.705454162252e-01 3.713844393941e-01 3.721276724882e-01 3.728035187297e-01 3.734899126199e-01 3.742512017587e-01 3.750855912404e-01 3.759276657407e-01 3.767029919112e-01 3.773886048070e-01 3.780270140473e-01 3.786859765759e-01 3.794010273942e-01 3.801489927490e-01 3.808803234775e-01 3.815628205699e-01 3.821986646306e-01 3.828145158492e-01 3.834363285474e-01 3.840697761045e-01 3.847109863941e-01 3.853509421807e-01 3.859807899457e-01 3.865906498460e-01 3.871748911111e-01 3.877410171057e-01 3.883053690401e-01 3.888806641225e-01 3.894655301447e-01 3.900428271562e-01 3.905967355022e-01 3.911250129285e-01 3.916391403665e-01 3.921486434770e-01 3.926563001497e-01 3.931585026831e-01 3.936517054483e-01 3.941339906145e-01 3.946023623502e-01 3.950541803036e-01 3.954898249746e-01 3.959166612829e-01 3.963427129145e-01 3.967666609509e-01 3.971802453995e-01 3.975757120146e-01 3.979556540326e-01 3.983271269118e-01 3.986946737369e-01 3.990519132420e-01 3.993935760078e-01 3.997191199929e-01 4.000356243607e-01 4.003460504657e-01 4.006459511584e-01 4.009266007148e-01 4.011869330677e-01 4.014350304753e-01 4.016777601368e-01 4.019136037981e-01 4.021364589123e-01 4.023401834644e-01 4.025283313234e-01 4.027070308416e-01 4.028783904859e-01 4.030404473713e-01 4.031869043255e-01 4.033178433877e-01 4.034367306795e-01 4.035456309840e-01 4.036448000968e-01 4.037301505779e-01 4.038007285578e-01 4.038569572050e-01 4.039006227093e-01 4.039329355225e-01 4.039532278847e-01 4.039585272645e-01 4.039485614519e-01 4.039241105788e-01 4.038875908225e-01 4.038380724636e-01 4.037733820100e-01 4.036928966678e-01 4.035977232057e-01 4.034902899626e-01 4.033704503622e-01 4.032345690910e-01 4.030831581808e-01 4.029171628795e-01 4.027384612036e-01 4.025485305038e-01 4.023437706546e-01 4.021224488210e-01 4.018855387731e-01 4.016347242032e-01 4.013705468748e-01 4.010925115272e-01 4.007974284948e-01 4.004880487189e-01 4.001625342694e-01 3.998224987174e-01 3.994668792796e-01 3.990955807850e-01 3.987107686250e-01 3.983104962236e-01 3.978955319728e-01 3.974631080694e-01 3.970157093617e-01 3.965536014675e-01 3.960770951809e-01 3.955846091145e-01 3.950754949997e-01 3.945506074920e-01 3.940096222247e-01 3.934537898668e-01 3.928814565223e-01 3.922930082594e-01 3.916886262595e-01 3.910687430119e-01 3.904330114049e-01 3.897808819603e-01 3.891124904574e-01 3.884278869389e-01 3.877276896912e-01 3.870114844057e-01 3.862788120971e-01 3.855292996876e-01 3.847642950205e-01 3.839827775332e-01 3.831846283941e-01 3.823700863572e-01 3.815389452363e-01 3.806915789660e-01 3.798281808142e-01 3.789485098823e-01 3.780517681858e-01 3.771383466984e-01 3.762086859995e-01 3.752623460113e-01 3.743006237308e-01 3.733220242339e-01 3.723266014092e-01 3.713144724564e-01 3.702854842081e-01 3.692407093460e-01 3.681798552185e-01 3.671021594743e-01 3.660081563652e-01 3.648967360839e-01 3.637697029486e-01 3.626264740951e-01 3.614665431536e-01 3.602901089586e-01 3.590967241160e-01 3.578865246114e-01 3.566612291568e-01 3.554188587796e-01 3.541603788912e-01 3.528850798270e-01 3.515926879235e-01 3.502848128647e-01 3.489604483751e-01 3.476209500424e-01 3.462643608738e-01 3.448914701830e-01 3.435021183248e-01 3.420971954725e-01 3.406768580912e-01 3.392410295092e-01 3.377885409552e-01 3.363202578085e-01 3.348359846654e-01 3.333362772137e-01 3.318223058272e-01 3.302926576150e-01 3.287474721470e-01 3.271873123521e-01 3.256112086278e-01 3.240199811510e-01 3.224131495891e-01 3.207926950534e-01 3.191578683415e-01 3.175087332636e-01 3.158451295952e-01 3.141659633026e-01 3.124723259379e-01 3.107651739994e-01 3.090444420224e-01 3.073109235360e-01 3.055639339503e-01 3.038033645385e-01 3.020294566776e-01 3.002420728886e-01 2.984416447121e-01 2.966296714598e-01 2.948056842037e-01 2.929696323711e-01 2.911211693266e-01 2.892608196964e-01 2.873899922803e-01 2.855076592200e-01 2.836143345699e-01 2.817105111176e-01 2.797962737136e-01 2.778722321839e-01 2.759391690034e-01 2.739963040950e-01 2.720443166412e-01 2.700830414514e-01 2.681136320174e-01 2.661365299339e-01 2.641518294564e-01 2.621605706824e-01 2.601615895045e-01 2.581568778652e-01 2.561456981801e-01 2.541296638049e-01 2.521087361746e-01 2.500833003714e-01 2.480539056570e-01 2.460208911006e-01 2.439855199402e-01 2.419482449722e-01 2.399094197438e-01 2.378704347709e-01 2.358297165700e-01 2.337906430698e-01 2.317517035922e-01 2.297161022365e-01 2.276833919242e-01 2.256534715393e-01 2.236292181366e-01 2.216092749868e-01 2.195957191128e-01 2.175898555885e-01 2.155917666042e-01 2.136035515563e-01 2.116250547479e-01 2.096576329474e-01 2.077041024415e-01 2.057633659879e-01 2.038372748367e-01 2.019270699860e-01 2.000347670760e-01 1.981611353594e-01 1.963089312542e-01 1.944775757466e-01 1.926691018311e-01 1.908853034967e-01 1.891269063675e-01 1.873973742359e-01 1.856970382631e-01 1.840289740467e-01 1.823936427515e-01 1.807929096964e-01 1.792277668407e-01 1.777008466261e-01 1.762156000533e-01 1.747728423174e-01 1.733756811328e-01 1.720241329171e-01 1.707190846757e-01 1.694650490255e-01 1.682635370715e-01 1.671166501121e-01 1.660283832053e-01 1.649975545470e-01 1.640258605858e-01 1.631162658904e-01 1.622727563016e-01 1.614956233078e-01 1.607869911512e-01 1.601485997458e-01 1.595812422574e-01 1.590871554673e-01 1.586689924107e-01 1.583277651099e-01 1.580643718730e-01 1.578797186030e-01 1.577747195049e-01 1.577506779816e-01 1.578092672253e-01 1.579506241514e-01 1.581766797524e-01 1.584847961522e-01 1.588770051042e-01 1.593525205090e-01 1.599122734717e-01 1.605566737120e-01 1.612845131462e-01 1.620944553633e-01 1.629865683630e-01 1.639601529525e-01 1.650143938233e-01 1.661483764671e-01 1.673609907543e-01 1.686497335050e-01 1.700156622700e-01 1.714559918075e-01 1.729693212297e-01 1.745543816460e-01 1.762091087747e-01 1.779320332175e-01 1.797219273335e-01 1.815767922897e-01 1.834955833083e-01 1.854758888003e-01 1.875155813869e-01 1.896126967647e-01 1.917674049954e-01 1.939764433395e-01 1.962392045548e-01 1.985531770671e-01 2.009156163817e-01 2.033257130296e-01 2.057825436794e-01 2.082839221078e-01 2.108288119467e-01 2.134143476764e-01 2.160398840974e-01 2.187034883410e-01 2.214038591472e-01 2.241402401874e-01 2.269106844177e-01 2.297137959297e-01 2.325470580572e-01 2.354101227809e-01 2.383019966820e-01 2.412220637527e-01 2.441672858865e-01 2.471373954543e-01 2.501314169664e-01 2.531475047211e-01 2.561852322210e-01 2.592427090394e-01 2.623202940149e-01 2.654154574830e-01 2.685271664588e-01 2.716551843960e-01 2.747983676823e-01 2.779558685361e-01 2.811261568984e-01 2.843090605727e-01 2.875022278537e-01 2.907061926970e-01 2.939192743459e-01 2.971415990707e-01 3.003719915033e-01 3.036089998273e-01 3.068516946326e-01 3.100993349765e-01 3.133520889376e-01 3.166090564649e-01 3.198682771690e-01 3.231298671238e-01 3.263929548847e-01 3.296557293637e-01 3.329194433756e-01 3.361829779935e-01 3.394439519230e-01 3.427035198458e-01 3.459602665594e-01 3.492130036719e-01 3.524624256061e-01 3.557065402525e-01 3.589451317335e-01 3.621784135694e-01 3.654037792319e-01 3.686226432371e-01 3.718333088869e-01 3.750348099736e-01 3.782283212619e-01 3.814109759295e-01 3.845832040327e-01 3.877442846863e-01 3.908931996683e-01 3.940305524605e-01 3.971553329953e-01 4.002655637449e-01 4.033624555549e-01 4.064438070684e-01 4.095102460088e-01 4.125612259628e-01 4.155956277128e-01 4.186136203734e-01 4.216131935996e-01 4.245949879392e-01 4.275582312025e-01 4.305019349404e-01 4.334262940639e-01 4.363296675142e-01 4.392123517309e-01 4.420741260105e-01 4.449130461673e-01 4.477300921156e-01 4.505239369682e-01 4.532938442271e-01 4.560397408641e-01 4.587607556808e-01 4.614566903250e-01 4.641268279596e-01 4.667700817853e-01 4.693874799231e-01 4.719767471678e-01 4.745376633887e-01 4.770708898426e-01 4.795749289539e-01 4.820495179535e-01 4.844929928431e-01 4.869068629167e-01 4.892898069134e-01 4.916412757579e-01 4.939599620060e-01 4.962459386927e-01 4.984997504676e-01 5.007192191819e-01 5.029047005755e-01 5.050556493583e-01 5.071712419984e-01 5.092512852534e-01 5.112953941174e-01 5.133024871012e-01 5.152727285671e-01 5.172057397234e-01 5.190994628676e-01 5.209561517595e-01 5.227726039547e-01 5.245493309989e-01 5.262864948043e-01 5.279826019816e-01 5.296386918333e-01 5.312529903905e-01 5.328254410498e-01 5.343551989033e-01 5.358428408149e-01 5.372866914447e-01 5.386866666273e-01 5.400428836516e-01 5.413544960509e-01 5.426206710990e-01 5.438416801329e-01 5.450169512495e-01 5.461457097452e-01 5.472280009150e-01 5.482629862884e-01 5.492503853881e-01 5.501898742420e-01 5.510811961425e-01 5.519233508600e-01 5.527164843653e-01 5.534605070540e-01 5.541540222920e-01 5.547974906704e-01 5.553907985669e-01 5.559328447027e-01 5.564234647353e-01 5.568627541057e-01 5.572499073275e-01 5.575851423287e-01 5.578678481696e-01 5.580969374536e-01 5.582731100848e-01 5.583960653819e-01 5.584640053275e-01 5.584793284360e-01 5.584397552520e-01 5.583460726225e-01 5.581963005792e-01 5.579930209495e-01 5.577335253160e-01 5.574186795792e-01 5.570481670381e-01 5.566214019592e-01 5.561395617827e-01 5.556007280149e-01 5.550052022262e-01 5.543536683246e-01 5.536453618262e-01 5.528796114879e-01 5.520574585270e-01 5.511781351185e-01 5.502423760477e-01 5.492485363516e-01 5.481977429554e-01 5.470903553019e-01 5.459250076865e-01 5.447026658813e-01 5.434229425387e-01 5.420859799608e-01 5.406921534008e-01 5.392406304973e-01 5.377325443877e-01 5.361672756236e-01 5.345459077995e-01 5.328676708964e-01 5.311326923465e-01 5.293417002356e-01 5.274942379749e-01 5.255908638701e-01 5.236324310052e-01 5.216181788980e-01 5.195495193287e-01 5.174253554646e-01 5.152479564534e-01 5.130163300080e-01 5.107305298056e-01 5.083924351633e-01 5.060016273622e-01 5.035582814856e-01 5.010639207760e-01 4.985182018765e-01 4.959221465239e-01 4.932766376619e-01 4.905815562425e-01 4.878387066234e-01 4.850480338732e-01 4.822114402783e-01 4.793274246345e-01 4.763988219475e-01 4.734267955161e-01 4.704106986914e-01 4.673533229487e-01 4.642540328857e-01 4.611151615480e-01 4.579378433634e-01 4.547228409719e-01 4.514715203896e-01 4.481854527865e-01 4.448663282223e-01 4.415147345883e-01 4.381325062686e-01 4.347223399374e-01 4.312844899604e-01 4.278216261474e-01 4.243351994639e-01 4.208275002043e-01 4.173009040699e-01 4.137561306613e-01 4.101967216977e-01 4.066235035937e-01 4.030417739037e-01 3.994512061424e-01 3.958545449128e-01 3.922568638053e-01 3.886579106536e-01 3.850635975229e-01 3.814748422210e-01 3.778959121221e-01 3.743297218667e-01 3.707789612016e-01 3.672493367164e-01 3.637414638636e-01 3.602620147138e-01 3.568137278426e-01 3.534005977443e-01 3.500278779247e-01 3.466979620714e-01 3.434175915832e-01 3.401897257440e-01 3.370195502037e-01 3.339135131944e-01 3.308736625784e-01 3.279085375338e-01 3.250190571238e-01 3.222151612841e-01 3.194991984996e-01 3.168769704131e-01 3.143555182041e-01 3.119383353194e-01 3.096323307584e-01 3.074423723089e-01 3.053739518236e-01 3.034333376101e-01 3.016235742432e-01 2.999533070168e-01 2.984235302220e-01 2.970421371477e-01 2.958122466752e-01 2.947378769646e-01 2.938250293534e-01 2.930746445810e-01 2.924923793132e-01 2.920803155057e-01 2.918411804906e-01 2.917773640793e-01 2.918896297449e-01 2.921811685246e-01 2.926510463057e-01 2.933004263608e-01 2.941289305720e-01 2.951364751670e-01 2.963205705743e-01 2.976813657345e-01 2.992171239309e-01 3.009232720579e-01 3.027996499535e-01 3.048408038871e-01 3.070464911205e-01 3.094099100955e-01 3.119276216231e-01 3.145970139923e-01 3.174109813183e-01 3.203664752775e-01 3.234574833374e-01 3.266803818359e-01 3.300285461673e-01 3.334966297784e-01 3.370805725482e-01 3.407732784058e-01 3.445712359220e-01 3.484668971234e-01 3.524560657301e-01 3.565327990504e-01 3.606915706064e-01 3.649276874709e-01 3.692338926483e-01 3.736068843959e-01 3.780405991001e-01 3.825293680411e-01 3.870695448772e-01 3.916534435703e-01 3.962787578250e-01 4.009395448389e-01 4.056305035514e-01 4.103474734449e-01 4.150859427526e-01 4.198415013095e-01 4.246079371714e-01 4.293826646768e-01 4.341603726948e-01 4.389376555035e-01 4.437096149858e-01 4.484715717513e-01 4.532213343660e-01 4.579526036193e-01 4.626634817084e-01 4.673486707970e-01 4.720049097863e-01 4.766293236629e-01 4.812156936059e-01 4.857638698957e-01 4.902669844483e-01 4.947237862282e-01 4.991299406661e-01 5.034813844454e-01 5.077764786240e-01 5.120095354865e-01 5.161798899733e-01 5.202825794535e-01 5.243146585279e-01 5.282740260438e-01 5.321557436404e-01 5.359584289278e-01 5.396777284117e-01 5.433122399498e-01 5.468580291671e-01 5.503115113926e-01 5.536716607048e-01 5.569343472656e-01 5.600973351763e-01 5.631564823077e-01 5.661119253722e-01 5.689579645434e-01 5.716943067655e-01 5.743176018899e-01 5.768247362638e-01 5.792142501033e-01 5.814828020270e-01 5.836288577455e-01 5.856493796754e-01 5.875417738852e-01 5.893049876327e-01 5.909364561155e-01 5.924335500591e-01 5.937930335041e-01 5.950155855273e-01 5.960974382009e-01 5.970362761469e-01 5.978315573124e-01 5.984800919038e-01 5.989815712629e-01 5.993328851228e-01 5.995329878950e-01 5.995808293288e-01 5.994732309655e-01 5.992109197654e-01 5.987898160680e-01 5.982113731106e-01 5.974724821190e-01 5.965717719397e-01 5.955105482707e-01 5.942848970649e-01 5.928953127495e-01 5.913416878461e-01 5.896215152026e-01 5.877355843606e-01 5.856820338895e-01 5.834627677173e-01 5.810745342105e-01 5.785180371761e-01 5.757946534264e-01 5.729021818317e-01 5.698434288057e-01 5.666157587925e-01 5.632217552851e-01 5.596618105003e-01 5.559350340691e-01 5.520448996327e-01 5.479890705833e-01 5.437730770298e-01 5.393951688322e-01 5.348572264551e-01 5.301633074536e-01 5.253124323436e-01 5.203097449098e-01 5.151555118222e-01 5.098541757207e-01 5.044090020266e-01 4.988204745541e-01 4.930969694458e-01 4.872382204975e-01 4.812520411395e-01 4.751412500437e-01 4.689106551840e-01 4.625683680158e-01 4.561170720245e-01 4.495668193864e-01 4.429213136207e-01 4.361896465520e-01 4.293814851996e-01 4.225033772943e-01 4.155666706802e-01 4.085801744379e-01 4.015564901965e-01 3.945072303268e-01 3.874447204257e-01 3.803846516181e-01 3.733387835981e-01 3.663263972480e-01 3.593628269891e-01 3.524660161757e-01 3.456592272149e-01 3.389584506567e-01 3.323914126619e-01 3.259781389677e-01 3.197462114922e-01 3.137219559991e-01 3.079320379933e-01 3.024085399163e-01 2.971779291455e-01 2.922746405836e-01 2.877284937233e-01 2.835697932421e-01 2.798329128343e-01 2.765436301157e-01 2.737339612560e-01 2.714283449722e-01 2.696511828462e-01 2.684231796055e-01 2.677581373251e-01 2.676707560559e-01 2.681659890578e-01 2.692463581813e-01 2.709082076887e-01 2.731439705597e-01 2.759408946412e-01 2.792806336977e-01 2.831443247465e-01 2.875072066066e-01 2.923429724103e-01 2.976235171768e-01 3.033181622665e-01 3.093979303365e-01 3.158304155340e-01 3.225856113542e-01 3.296321961421e-01 3.369402602297e-01 3.444797357307e-01 3.522231984157e-01 3.601416540343e-01 3.682092174987e-01 3.764009323121e-01 3.846913647337e-01 3.930573774150e-01 4.014761941999e-01 4.099273297902e-01 4.183900852433e-01 4.268427861453e-01 4.352698325464e-01 4.436506321794e-01 4.519694770360e-01 4.602091494136e-01 4.683527456062e-01 4.763878009903e-01 4.842958476261e-01 4.920663412170e-01 4.996831827955e-01 5.071353304196e-01 5.144097676679e-01 5.214926835970e-01 5.283754693505e-01 5.350445331450e-01 5.414916588970e-01 5.477047987999e-01 5.536752006219e-01 5.593934757588e-01 5.648501387815e-01 5.700383247909e-01 5.749479854227e-01 5.795737706230e-01 5.839087617257e-01 5.879440363717e-01 5.916776307264e-01 5.951000874212e-01 5.982095674868e-01 6.010005620362e-01 6.034686421221e-01 6.056121199263e-01 6.074265070400e-01 6.089117951723e-01 6.100650719501e-01 6.108867472028e-01 6.113758169976e-01 6.115328467365e-01 6.113621142785e-01 6.108615640026e-01 6.100373301204e-01 6.088919436949e-01 6.074313015894e-01 6.056595206210e-01 6.035847013807e-01 6.012136424117e-01 5.985553168550e-01 5.956191539762e-01 5.924156422752e-01 5.889578793006e-01 5.852575082971e-01 5.813287508080e-01 5.771895902055e-01 5.728537825076e-01 5.683431362328e-01 5.636740234909e-01 5.588692708455e-01 5.539521463282e-01 5.489435103894e-01 5.438731421606e-01 5.387637888327e-01 5.336469583308e-01 5.285509215952e-01 5.235051818045e-01 5.185464023598e-01 5.137028826700e-01 5.090127662335e-01 5.045084517156e-01 5.002271480522e-01 4.962042000001e-01 4.924744871116e-01 4.890758436396e-01 4.860399739296e-01 4.834021844535e-01 4.811928790322e-01 4.794404970487e-01 4.781751244884e-01 4.774169709201e-01 4.771887287739e-01 4.775053446401e-01 4.783805664006e-01 4.798209328220e-01 4.818313073097e-01 4.844099344379e-01 4.875517236679e-01 4.912472116818e-01 4.954810062356e-01 5.002370726678e-01 5.054924485106e-01 5.112238899584e-01 5.174039515648e-01 5.240014497287e-01 5.309890704990e-01 5.383287627895e-01 5.459912003578e-01 5.539396852691e-01 5.621374415471e-01 5.705539665938e-01 5.791483882557e-01 5.878919922762e-01 5.967458978333e-01 6.056785536823e-01 6.146582592641e-01 6.236515105613e-01 6.326305871628e-01 6.415630357323e-01 6.504231785363e-01 6.591832186569e-01 6.678173181128e-01 6.763020149083e-01 6.846139951110e-01 6.927316205465e-01 7.006332160897e-01 7.083027729958e-01 7.157200104358e-01 7.228692716118e-01 7.297364191638e-01 7.363059806360e-01 7.425684960350e-01 7.485099628767e-01 7.541230377434e-01 7.593974580831e-01 7.643259858573e-01 7.689048368639e-01 7.731250891107e-01 7.769886018748e-01 7.804883513670e-01 7.836250358204e-01 7.863998881954e-01 7.888112206968e-01 7.908648375422e-01 7.925599318774e-01 7.939050191027e-01 7.949039337688e-01 7.955618948228e-01 7.958900168941e-01 7.958925751939e-01 7.955829243576e-01 7.949693887542e-01 7.940640691575e-01 7.928797144894e-01 7.914283468856e-01 7.897261292532e-01 7.877842010916e-01 7.856217860539e-01 7.832532971860e-01 7.806948415814e-01 7.779663526157e-01 7.750824917965e-01 7.720655829229e-01 7.689303806204e-01 7.656992708768e-01 7.623918043126e-01 7.590249926776e-01 7.556231135749e-01 7.522020516713e-01 7.487852776549e-01 7.453901583454e-01 7.420373828317e-01 7.387463020200e-01 7.355359329160e-01 7.324247728262e-01 7.294290673480e-01 7.265684143180e-01 7.238554186527e-01 7.213081422952e-01 7.189377675528e-01 7.167567595309e-01 7.147798997876e-01 7.130101214259e-01 7.114622548703e-01 7.101366495298e-01 7.090408042708e-01 7.081786610864e-01 7.075465939265e-01 7.071488285987e-01 7.069783528018e-01 7.070335291073e-01 7.073071023186e-01 7.077895919180e-01 7.084755852635e-01 7.093493324531e-01 7.104032179363e-01 7.116208626206e-01 7.129893354146e-01 7.144940345739e-01 7.161156119203e-01 7.178434042460e-01 7.196557942667e-01 7.215392310181e-01 7.234755559756e-01 7.254480213393e-01 7.274418171960e-01 7.294382144505e-01 7.314260098059e-01 7.333857204532e-01 7.353068378759e-01 7.371749937333e-01 7.389751751381e-01 7.407000521626e-01 7.423326262633e-01 7.438674600729e-01 7.452923815430e-01 7.465970191007e-01 7.477736944411e-01 7.488119841034e-01 7.497053380152e-01 7.504418330031e-01 7.510156458857e-01 7.514153740285e-01 7.516332167473e-01 7.516581860323e-01 7.514772179234e-01 7.510850618056e-01 7.504631242686e-01 7.496040324212e-01 7.484926910496e-01 7.471156552393e-01 7.454608317233e-01 7.435130583411e-01 7.412615745580e-01 7.386923397418e-01 7.357949828872e-01 7.325612913141e-01 7.289819852685e-01 7.250554935071e-01 7.207792137734e-01 7.161594853166e-01 7.112035432626e-01 7.059266315426e-01 7.003515444657e-01 6.945047595327e-01 6.884279609266e-01 6.821637063267e-01 6.757684822616e-01 6.693104746281e-01 6.628636914153e-01 6.565157238873e-01 6.503609419075e-01 6.445079012628e-01 6.390675432690e-01 6.341599629122e-01 6.299090789849e-01 6.264386219808e-01 6.238706063915e-01 6.223192984925e-01 6.218902845981e-01 6.226736936876e-01 6.247384479683e-01 6.281341598257e-01 6.328830991459e-01 6.389837602479e-01 6.464028979743e-01 6.550849798954e-01 6.649480033126e-01 6.758878201270e-01 6.877820035202e-01 7.004904559204e-01 7.138656451622e-01 7.277477259194e-01 7.419769653244e-01 7.563897348002e-01 7.708241928239e-01 7.851261427025e-01 7.991450674717e-01 8.127406405454e-01 8.257818636805e-01 8.381512770284e-01 8.497426682525e-01 8.604641861999e-01 8.702396741293e-01 8.790059753205e-01 8.867200062395e-01 8.933500945107e-01 8.988840762557e-01 9.033271244624e-01 9.066971655865e-01 9.090327438380e-01 9.103865768995e-01 9.108255197799e-01 9.104333307950e-01 9.093050423671e-01 9.075497472748e-01 9.052861868278e-01 9.026405061285e-01 8.997478615926e-01 8.967452408686e-01 8.937724405472e-01 8.909649378753e-01 8.884550803689e-01 8.863661348109e-01 8.848084639059e-01 8.838817003747e-01 8.836637980223e-01 8.842155769371e-01 8.855781896787e-01 8.877688584425e-01 8.907860013042e-01 8.946049284681e-01 8.991829400728e-01 9.044605074490e-01 9.103646634888e-01 9.168103468860e-01 9.237047165860e-01 9.309515241221e-01 9.384533210403e-01 9.461158281460e-01 9.538458972078e-01 9.615623884384e-01 9.691907414529e-01 9.766669035123e-01 9.839376927141e-01 9.909605360870e-01 9.977066505159e-01 1.004151634319e+00 1.010283466277e+00 1.016095397683e+00 1.021581562862e+00 1.026741646245e+00 1.031569252439e+00 1.036059118500e+00 1.040196047923e+00 1.043957573318e+00 1.047316534639e+00 1.050226773952e+00 1.052644820705e+00 1.054512477979e+00 1.055765578982e+00 1.056343264367e+00 1.056180417025e+00 1.055223886791e+00 1.053427255508e+00 1.050764716857e+00 1.047230581033e+00 1.042844431866e+00 1.037660705834e+00 1.031760194776e+00 1.025266686829e+00 1.018332585178e+00 1.011144389083e+00 1.003915925960e+00 9.968767478584e-01 9.902766468299e-01 9.843509256182e-01 9.793309841865e-01 9.754163541589e-01 9.727652400034e-01 9.714908135810e-01 9.716373867622e-01 9.732025206069e-01 9.761097629253e-01 9.802383803980e-01 9.854239559805e-01 9.914642495092e-01 9.981560964282e-01 1.005277711149e+00 1.012637856502e+00 1.020061404356e+00 1.027406134804e+00 1.034578681659e+00 1.041508653377e+00 1.048184397247e+00 1.054606948125e+00 1.060814159670e+00 1.066855685646e+00 1.072772848192e+00 1.078622428771e+00 1.084417533278e+00 1.090170112253e+00 1.095853873310e+00 1.101412809905e+00 1.106786827265e+00 1.111870266525e+00 1.116580331643e+00 1.120814708781e+00 1.124495065408e+00 1.127570601801e+00 1.130000631498e+00 1.131805184805e+00 1.133013372837e+00 1.133701186816e+00 1.133969505013e+00 1.133920906932e+00 1.133690043912e+00 1.133377677563e+00 1.133097372688e+00 1.132925530585e+00 1.132915084066e+00 1.133108775276e+00 1.133497971511e+00 1.134087270644e+00 1.134852274246e+00 1.135772444687e+00 1.136844085473e+00 1.138052665598e+00 1.139427052830e+00 1.140982720982e+00 1.142760597283e+00 1.144803767835e+00 1.147137733192e+00 1.149798479387e+00 1.152777149923e+00 1.153952385067e+00 1.153288864560e+00 1.152490317599e+00 1.153413598075e+00 1.157082183757e+00 1.163130991536e+00 1.169986424686e+00 1.175667690450e+00 1.178742075852e+00 1.179020456965e+00 1.177615151703e+00 1.176356712102e+00 1.176850125033e+00 1.179643654527e+00 1.183908136108e+00 1.187851254396e+00 1.189634644198e+00 1.188267708118e+00 1.184070485082e+00 1.178530827859e+00 1.173574319228e+00 1.170589831229e+00 1.169740410630e+00 1.169913257504e+00 1.169317571392e+00 1.166436503747e+00 1.160841072644e+00 1.153440633160e+00 1.146076003898e+00 1.140668930578e+00 1.138269342876e+00 1.138523589195e+00 1.139908915744e+00 1.140550197892e+00 1.139166955696e+00 1.135714440472e+00 1.131401487588e+00 1.128055618731e+00 1.127179208450e+00 1.129173986312e+00 1.133127465565e+00 1.137302745882e+00 1.140082988359e+00 1.140811920035e+00 1.140121576063e+00 1.139649316474e+00 1.141207671194e+00 1.145801250395e+00 1.153051560595e+00 1.161338274243e+00 1.168538656339e+00 1.172998756115e+00 1.174286892194e+00 1.173341563050e+00 1.172015529154e+00 1.172234722529e+00 1.175141053589e+00 1.180607733975e+00 1.187415507994e+00 1.193880754968e+00 1.198538663328e+00 1.200548420941e+00 1.199676873576e+00 1.195964924815e+00 1.189600354588e+00 1.153614663897e+00 1.058098793959e+00 9.452379013056e-01 8.784040576624e-01 9.062002855497e-01 1.011482977679e+00 1.131959135117e+00 1.213076507151e+00 1.226119344893e+00 1.168375164073e+00 1.062534349222e+00 9.559594035818e-01 9.081769920775e-01 9.487186781387e-01 1.045596636750e+00 1.140030600119e+00 1.188649364091e+00 1.175439327257e+00 1.111515709152e+00 1.032181186053e+00 9.853849917819e-01 1.001633469795e+00 1.066230149871e+00 1.134224963427e+00 1.165609210882e+00 1.143451469099e+00 1.077940102599e+00 1.004336145299e+00 9.697447168814e-01 1.000476904022e+00 1.076606863102e+00 1.151679549744e+00 1.186639188271e+00 1.165031410711e+00 1.095611198996e+00 1.010243652653e+00 9.539890962094e-01 9.583183744299e-01 1.013332315858e+00 1.078121280200e+00 1.113674987303e+00 1.100921132189e+00 1.044049609265e+00 9.685389447095e-01 9.130098480849e-01 9.079919083150e-01 9.506244189445e-01 1.007562516634e+00 1.042156117971e+00 1.033088811697e+00 9.798122601519e-01 9.028070885631e-01 8.395185050066e-01 8.273477104059e-01 8.733661695927e-01 9.471797506780e-01 1.008425742146e+00 1.029905590999e+00 1.004331184459e+00 9.445511178936e-01 8.808673602310e-01 8.501381704439e-01 8.719963297388e-01 9.318947930522e-01 9.958467360327e-01 1.035302651589e+00 1.038514940508e+00 1.011501941051e+00 9.738276359659e-01 9.492434900273e-01 9.517927650303e-01 9.768031725700e-01 1.006658931066e+00 1.024593719257e+00 1.024128028458e+00 1.010555113384e+00 9.963810783732e-01 9.929099529402e-01 1.002558802176e+00 1.017933778786e+00 1.028032914963e+00 1.025852801947e+00 1.012169392931e+00 9.945003902014e-01 9.822454800594e-01 9.805754157125e-01 9.873277998345e-01 9.951020774465e-01 9.965113165494e-01 9.882598953888e-01 9.721141870002e-01 9.530780808821e-01 9.361192370661e-01 9.235678639037e-01 9.145343457773e-01 9.065032089765e-01 8.974739868258e-01 8.870642658384e-01 8.762723560140e-01 8.663330624055e-01 8.578548510799e-01 8.506128155628e-01 8.440710187445e-01 8.643908011760e-01
 2.613945055364e-01 2.617592920440e-01 2.622268408105e-01 2.628075788612e-01 2.634231226560e-01 2.639697880440e-01 2.644074418569e-01 2.648023445286e-01 2.652718159803e-01 2.658822777443e-01 2.665885109403e-01 2.672689542561e-01 2.678320748143e-01 2.682933366170e-01 2.687606833996e-01 2.693441166826e-01 2.700581774116e-01 2.708144790329e-01 2.714977623302e-01 2.720646123015e-01 2.725763928369e-01 2.731379041867e-01 2.738100550424e-01 2.745705496674e-01 2.753394935432e-01 2.760451947718e-01 2.766704555123e-01 2.772614301147e-01 2.778968967092e-01 2.786334799452e-01 2.794631744245e-01 2.803115800812e-01 2.810909787345e-01 2.817684724888e-01 2.824001177169e-01 2.830977032225e-01 2.839352276998e-01 2.848779948463e-01 2.858055817377e-01 2.866116065450e-01 2.872982903691e-01 2.879738486262e-01 2.887547040706e-01 2.896713875438e-01 2.906508329545e-01 2.915819977310e-01 2.924030980309e-01 2.931400994199e-01 2.938794604149e-01 2.947042091420e-01 2.956360952662e-01 2.966255495058e-01 2.975866750753e-01 2.984540675098e-01 2.992321701271e-01 3.000003516367e-01 3.008561929820e-01 3.018333719812e-01 3.028666042296e-01 3.038420139510e-01 3.046949196877e-01 3.054655077711e-01 3.062644120479e-01 3.071782018426e-01 3.081966124730e-01 3.092212506826e-01 3.101517921650e-01 3.109697535011e-01 3.117503284629e-01 3.125945447702e-01 3.135490590696e-01 3.145735908959e-01 3.155751596627e-01 3.164804182121e-01 3.172952264238e-01 3.180979619914e-01 3.189763561292e-01 3.199565349241e-01 3.209833060152e-01 3.219690945180e-01 3.228610888413e-01 3.236795191560e-01 3.244996694512e-01 3.253934690558e-01 3.263742953945e-01 3.273940494945e-01 3.283777907097e-01 3.292776969468e-01 3.301033284746e-01 3.309197062844e-01 3.318049579930e-01 3.327919084207e-01 3.338353587513e-01 3.348422489882e-01 3.357412452519e-01 3.365402977406e-01 3.373300917601e-01 3.382176739094e-01 3.392364259803e-01 3.403137286326e-01 3.413210238571e-01 3.421804003836e-01 3.429293079607e-01 3.436991865598e-01 3.446115877211e-01 3.456751371384e-01 3.467689286131e-01 3.477388579029e-01 3.485263788202e-01 3.492239421742e-01 3.499988245575e-01 3.509539757740e-01 3.520409399944e-01 3.530962597261e-01 3.539765633056e-01 3.546814779949e-01 3.553510605073e-01 3.561493427090e-01 3.571250945314e-01 3.581749321953e-01 3.591325495690e-01 3.599067729237e-01 3.605540150246e-01 3.612238535130e-01 3.620343351203e-01 3.629767019451e-01 3.639338405322e-01 3.647838147523e-01 3.654920505366e-01 3.661287250367e-01 3.668056555877e-01 3.675891142328e-01 3.684583585107e-01 3.693313341092e-01 3.701291606411e-01 3.708279078580e-01 3.714690023673e-01 3.721275031417e-01 3.728627571236e-01 3.736746684261e-01 3.745064825367e-01 3.752828795480e-01 3.759654791988e-01 3.765797452434e-01 3.772024214949e-01 3.778972735033e-01 3.786642159823e-01 3.794392189533e-01 3.801493757122e-01 3.807692519269e-01 3.813402718473e-01 3.819294993450e-01 3.825730972224e-01 3.832509694454e-01 3.839122247398e-01 3.845238683243e-01 3.850869751322e-01 3.856292664570e-01 3.861758836525e-01 3.867355028248e-01 3.873013285113e-01 3.878649426300e-01 3.884174499531e-01 3.889487823730e-01 3.894539935884e-01 3.899407969440e-01 3.904254040855e-01 3.909203918378e-01 3.914226851744e-01 3.919172117536e-01 3.923877582283e-01 3.928332087967e-01 3.932635885850e-01 3.936882721576e-01 3.941104008067e-01 3.945258602447e-01 3.949317126816e-01 3.953268152858e-01 3.957074776937e-01 3.960712325492e-01 3.964174633325e-01 3.967539648152e-01 3.970894468917e-01 3.974224300901e-01 3.977448148374e-01 3.980489766751e-01 3.983358960793e-01 3.986136638908e-01 3.988874628918e-01 3.991512420829e-01 3.993986716318e-01 3.996292175035e-01 3.998500703425e-01 4.000644645986e-01 4.002675100886e-01 4.004521286766e-01 4.006156346687e-01 4.007653656460e-01 4.009093001324e-01 4.010458062248e-01 4.011698477586e-01 4.012739991972e-01 4.013619257859e-01 4.014394215844e-01 4.015088499891e-01 4.015682085900e-01 4.016132161537e-01 4.016419175689e-01 4.016568980867e-01 4.016619309007e-01 4.016564769972e-01 4.016384939017e-01 4.016042210528e-01 4.015543645216e-01 4.014927524839e-01 4.014192468092e-01 4.013332036917e-01 4.012323568622e-01 4.011148351364e-01 4.009833869552e-01 4.008388849492e-01 4.006817467725e-01 4.005084361453e-01 4.003191276902e-01 4.001149863037e-01 3.998979549311e-01 3.996683245447e-01 3.994233032364e-01 3.991610203649e-01 3.988841299261e-01 3.985947118990e-01 3.982934391245e-01 3.979767911995e-01 3.976436525485e-01 3.972951853550e-01 3.969321258507e-01 3.965558810548e-01 3.961646301358e-01 3.957573182999e-01 3.953341078828e-01 3.948961399357e-01 3.944420508586e-01 3.939728477705e-01 3.934880886919e-01 3.929883058831e-01 3.924742228284e-01 3.919444023044e-01 3.913982805654e-01 3.908356421005e-01 3.902584625193e-01 3.896665520196e-01 3.890593564630e-01 3.884356708008e-01 3.877950468910e-01 3.871389421056e-01 3.864675924546e-01 3.857798359264e-01 3.850755519595e-01 3.843556562434e-01 3.836196336118e-01 3.828682240928e-01 3.821007037296e-01 3.813160787449e-01 3.805158280581e-01 3.796996447378e-01 3.788679350426e-01 3.780193444771e-01 3.771540743191e-01 3.762736231027e-01 3.753763312518e-01 3.744628426166e-01 3.735323901238e-01 3.725851524720e-01 3.716229286492e-01 3.706448599650e-01 3.696492822498e-01 3.686379316705e-01 3.676096120095e-01 3.665647331650e-01 3.655043365503e-01 3.644278846925e-01 3.633351914320e-01 3.622261067680e-01 3.611004334989e-01 3.599578432315e-01 3.587998608969e-01 3.576254061821e-01 3.564356133512e-01 3.552292466153e-01 3.540056657374e-01 3.527665688832e-01 3.515116674667e-01 3.502404352597e-01 3.489531575624e-01 3.476496684800e-01 3.463297908039e-01 3.449945456906e-01 3.436434895644e-01 3.422763579025e-01 3.408923858139e-01 3.394924801803e-01 3.380774497145e-01 3.366470689183e-01 3.352012169806e-01 3.337390879394e-01 3.322609238664e-01 3.307674981281e-01 3.292591267903e-01 3.277357659207e-01 3.261974816267e-01 3.246443953475e-01 3.230748324431e-01 3.214906733715e-01 3.198915737453e-01 3.182788460060e-01 3.166514195843e-01 3.150100236251e-01 3.133532576472e-01 3.116823631681e-01 3.099971677647e-01 3.082983838386e-01 3.065856173008e-01 3.048603619565e-01 3.031209524522e-01 3.013688504809e-01 2.996025425720e-01 2.978225460884e-01 2.960301954937e-01 2.942258697112e-01 2.924101453887e-01 2.905824101750e-01 2.887422823887e-01 2.868900513635e-01 2.850255670235e-01 2.831510070609e-01 2.812658093008e-01 2.793698652875e-01 2.774633378489e-01 2.755476999538e-01 2.736209709490e-01 2.716854326146e-01 2.697410720326e-01 2.677871332337e-01 2.658251243818e-01 2.638548597474e-01 2.618768250975e-01 2.598918695767e-01 2.579000723956e-01 2.559019167323e-01 2.538967666418e-01 2.518860971334e-01 2.498699304334e-01 2.478501803385e-01 2.458260183174e-01 2.437973159881e-01 2.417660635318e-01 2.397317920501e-01 2.376962462250e-01 2.356594794311e-01 2.336213008018e-01 2.315833220265e-01 2.295457483248e-01 2.275094071843e-01 2.254764177955e-01 2.234461080743e-01 2.214186129078e-01 2.193962908055e-01 2.173787749015e-01 2.153675865751e-01 2.133644067038e-01 2.113705706912e-01 2.093847307968e-01 2.074098619007e-01 2.054457768467e-01 2.034945653784e-01 2.015573828650e-01 1.996352640352e-01 1.977297365146e-01 1.958417198641e-01 1.939722918465e-01 1.921233191311e-01 1.902970867541e-01 1.884924653203e-01 1.867132077049e-01 1.849607363508e-01 1.832360542600e-01 1.815419894327e-01 1.798789915671e-01 1.782490946128e-01 1.766540292051e-01 1.750951243649e-01 1.735754849364e-01 1.720970220268e-01 1.706620416099e-01 1.692715247264e-01 1.679276900070e-01 1.666315718410e-01 1.653851853089e-01 1.641934527021e-01 1.630570522713e-01 1.619782998688e-01 1.609585737860e-01 1.599978171722e-01 1.590997720322e-01 1.582676506047e-01 1.575034524815e-01 1.568084801261e-01 1.561830101664e-01 1.556296738646e-01 1.551495556748e-01 1.547452422034e-01 1.544189237081e-01 1.541708628554e-01 1.540015836019e-01 1.539122291023e-01 1.539036447699e-01 1.539785513396e-01 1.541362713869e-01 1.543779119714e-01 1.547027304935e-01 1.551104855623e-01 1.556021891140e-01 1.561778850294e-01 1.568378622100e-01 1.575810983952e-01 1.584062044802e-01 1.593127400575e-01 1.602998649965e-01 1.613673065809e-01 1.625142521811e-01 1.637395108941e-01 1.650404849665e-01 1.664167215959e-01 1.678666723633e-01 1.693889487334e-01 1.709821979393e-01 1.726448153912e-01 1.743736618308e-01 1.761687139181e-01 1.780286093078e-01 1.799505691945e-01 1.819327252225e-01 1.839731023216e-01 1.860706562268e-01 1.882238315444e-01 1.904308396912e-01 1.926893987854e-01 1.949977343167e-01 1.973540435315e-01 1.997570045826e-01 2.022053815311e-01 2.046973619947e-01 2.072308156038e-01 2.098042448459e-01 2.124166755143e-01 2.150658926394e-01 2.177504048176e-01 2.204706263701e-01 2.232231517424e-01 2.260066030966e-01 2.288206247778e-01 2.316624490057e-01 2.345322762444e-01 2.374281331332e-01 2.403499283745e-01 2.432950000434e-01 2.462627358535e-01 2.492515617851e-01 2.522607479715e-01 2.552902575003e-01 2.583377331592e-01 2.614018443639e-01 2.644830410705e-01 2.675781017151e-01 2.706878721384e-01 2.738118977012e-01 2.769480734885e-01 2.800952627690e-01 2.832530789689e-01 2.864203632258e-01 2.895966346243e-01 2.927814250527e-01 2.959732376854e-01 2.991712989080e-01 3.023745853102e-01 3.055828250098e-01 3.087950625045e-01 3.120103759515e-01 3.152294468966e-01 3.184488214084e-01 3.216695628678e-01 3.248908789745e-01 3.281117449176e-01 3.313317548530e-01 3.345494242706e-01 3.377649930540e-01 3.409774806223e-01 3.441857407875e-01 3.473900178386e-01 3.505890265303e-01 3.537829313583e-01 3.569697841527e-01 3.601499359757e-01 3.633219026137e-01 3.664863686509e-01 3.696420279392e-01 3.727878819141e-01 3.759243596031e-01 3.790498337735e-01 3.821636255530e-01 3.852665678683e-01 3.883564364030e-01 3.914338423253e-01 3.944969562701e-01 3.975468838803e-01 4.005824440978e-01 4.036017127149e-01 4.066053893162e-01 4.095926488329e-01 4.125629932130e-01 4.155164254118e-01 4.184516274128e-01 4.213678458450e-01 4.242648917812e-01 4.271426096217e-01 4.300005018780e-01 4.328369294543e-01 4.356516765499e-01 4.384458710130e-01 4.412167122193e-01 4.439655231421e-01 4.466903316261e-01 4.493917197768e-01 4.520684028692e-01 4.547200417588e-01 4.573457988277e-01 4.599458183972e-01 4.625195171576e-01 4.650662527418e-01 4.675848192469e-01 4.700753059914e-01 4.725380545649e-01 4.749707457362e-01 4.773743524279e-01 4.797473822272e-01 4.820903533905e-01 4.844017750323e-01 4.866816586307e-01 4.889298132127e-01 4.911449451980e-01 4.933259151331e-01 4.954750110276e-01 4.975890360088e-01 4.996690930613e-01 5.017136985058e-01 5.037222212672e-01 5.056961436532e-01 5.076322000543e-01 5.095323127904e-01 5.113940891910e-01 5.132182056938e-01 5.150044036289e-01 5.167510982377e-01 5.184586287990e-01 5.201264771265e-01 5.217537728918e-01 5.233409900433e-01 5.248865155696e-01 5.263909233489e-01 5.278534316855e-01 5.292729849902e-01 5.306497969557e-01 5.319828553346e-01 5.332724675892e-01 5.345176029400e-01 5.357183573585e-01 5.368738625973e-01 5.379846294452e-01 5.390489204415e-01 5.400673875481e-01 5.410391583854e-01 5.419639207417e-01 5.428408000194e-01 5.436706261048e-01 5.444511041515e-01 5.451841206131e-01 5.458677472917e-01 5.465018716770e-01 5.470870729307e-01 5.476218695534e-01 5.481064561210e-01 5.485404251949e-01 5.489232491208e-01 5.492552918870e-01 5.495349857684e-01 5.497635634729e-01 5.499398284748e-01 5.500636385874e-01 5.501340592537e-01 5.501518505399e-01 5.501162137539e-01 5.500278360021e-01 5.498846080629e-01 5.496876342362e-01 5.494370832231e-01 5.491316212519e-01 5.487713915084e-01 5.483566191398e-01 5.478868145297e-01 5.473614479282e-01 5.467812656754e-01 5.461452940214e-01 5.454540383612e-01 5.447060563751e-01 5.439033330328e-01 5.430439733404e-01 5.421292677323e-01 5.411578100578e-01 5.401301322980e-01 5.390469588297e-01 5.379072074384e-01 5.367111372039e-01 5.354589366181e-01 5.341503498695e-01 5.327857550190e-01 5.313652109483e-01 5.298883770470e-01 5.283557522909e-01 5.267674690905e-01 5.251236446756e-01 5.234242353906e-01 5.216691759778e-01 5.198589387735e-01 5.179941706936e-01 5.160741765748e-01 5.141000002196e-01 5.120718502659e-01 5.099900394416e-01 5.078545545539e-01 5.056652845161e-01 5.034242732182e-01 5.011300900711e-01 4.987843707527e-01 4.963876650137e-01 4.939391763545e-01 4.914414399475e-01 4.888924610225e-01 4.862951124776e-01 4.836500806145e-01 4.809561306519e-01 4.782151904650e-01 4.754279573795e-01 4.725953668218e-01 4.697175992061e-01 4.667957356907e-01 4.638316470929e-01 4.608246365237e-01 4.577775889853e-01 4.546907803904e-01 4.515640750449e-01 4.484011023707e-01 4.452005307927e-01 4.419654429051e-01 4.386971911480e-01 4.353963122994e-01 4.320643685390e-01 4.287024648953e-01 4.253144681107e-01 4.218993686821e-01 4.184611011431e-01 4.149995222675e-01 4.115183213432e-01 4.080186043141e-01 4.045021819830e-01 4.009718223789e-01 3.974299557145e-01 3.938789849360e-01 3.903210697531e-01 3.867577879222e-01 3.831944058057e-01 3.796309528229e-01 3.760725758316e-01 3.725213166171e-01 3.689797545061e-01 3.654532484273e-01 3.619425100654e-01 3.584533485789e-01 3.549878388073e-01 3.515512409969e-01 3.481466484582e-01 3.447776490487e-01 3.414500978495e-01 3.381666404782e-01 3.349332522399e-01 3.317531588725e-01 3.286309974601e-01 3.255747038920e-01 3.225846396912e-01 3.196701225033e-01 3.168338134059e-01 3.140810735879e-01 3.114190467485e-01 3.088501552604e-01 3.063833329437e-01 3.040214447264e-01 3.017712710137e-01 2.996375214757e-01 2.976263447508e-01 2.957428634520e-01 2.939909143378e-01 2.923786950145e-01 2.909074585887e-01 2.895847045052e-01 2.884141478571e-01 2.873988759212e-01 2.865452095045e-01 2.858532738178e-01 2.853298603975e-01 2.849759294286e-01 2.847946538652e-01 2.847880236533e-01 2.849559385661e-01 2.853028003725e-01 2.858258501560e-01 2.865287238284e-01 2.874085959834e-01 2.884650488919e-01 2.896983673931e-01 2.911049551109e-01 2.926848875856e-01 2.944335480632e-01 2.963499363425e-01 2.984292849086e-01 3.006691388991e-01 3.030656169531e-01 3.056132750830e-01 3.083098007979e-01 3.111481949000e-01 3.141254676882e-01 3.172368567490e-01 3.204755576133e-01 3.238378814147e-01 3.273170605243e-01 3.309097600207e-01 3.346085876061e-01 3.384093600143e-01 3.423064148355e-01 3.462928797862e-01 3.503662859987e-01 3.545179576086e-01 3.587456852305e-01 3.630419346588e-01 3.674021048991e-01 3.718215895466e-01 3.762943151109e-01 3.808167522048e-01 3.853815995411e-01 3.899865433110e-01 3.946247725201e-01 3.992927660443e-01 4.039861716578e-01 4.086989648610e-01 4.134282517648e-01 4.181679728502e-01 4.229160649586e-01 4.276665699343e-01 4.324161755844e-01 4.371602370339e-01 4.418949287668e-01 4.466170484383e-01 4.513212580265e-01 4.560048266039e-01 4.606637495389e-01 4.652935165624e-01 4.698923584466e-01 4.744548271939e-01 4.789788290191e-01 4.834596462650e-01 4.878951740379e-01 4.922809125462e-01 4.966139885853e-01 5.008920803774e-01 5.051107096931e-01 5.092667134281e-01 5.133579580748e-01 5.173798537145e-01 5.213309445685e-01 5.252065559433e-01 5.290053365986e-01 5.327239838683e-01 5.363585954584e-01 5.399080614186e-01 5.433674918016e-01 5.467363201477e-01 5.500102956311e-01 5.531872586030e-01 5.562641341849e-01 5.592392478903e-01 5.621092405736e-01 5.648710348534e-01 5.675238014561e-01 5.700633490439e-01 5.724893132074e-01 5.747968364876e-01 5.769854508484e-01 5.790522935951e-01 5.809951956156e-01 5.828117742345e-01 5.844999365106e-01 5.860579259325e-01 5.874832166779e-01 5.887738492254e-01 5.899281636053e-01 5.909428831012e-01 5.918189089473e-01 5.925515016350e-01 5.931408691491e-01 5.935845095111e-01 5.938805338586e-01 5.940287055400e-01 5.940252199543e-01 5.938715263578e-01 5.935635276722e-01 5.931009790167e-01 5.924831841569e-01 5.917080495511e-01 5.907751749479e-01 5.896827650098e-01 5.884303464758e-01 5.870175906789e-01 5.854415335907e-01 5.837046427321e-01 5.818033280926e-01 5.797397378661e-01 5.775117476939e-01 5.751189438366e-01 5.725627700408e-01 5.698410533993e-01 5.669557622256e-01 5.639055789062e-01 5.606918287103e-01 5.573145753915e-01 5.537733613338e-01 5.500714559763e-01 5.462058453275e-01 5.421816572329e-01 5.379985813913e-01 5.336564907016e-01 5.291602359194e-01 5.245079924278e-01 5.197044976288e-01 5.147506253481e-01 5.096486151731e-01 5.044033593740e-01 4.990146625677e-01 4.934886281829e-01 4.878262817071e-01 4.820333950766e-01 4.761143512411e-01 4.700710455753e-01 4.639124710200e-01 4.576411591724e-01 4.512635051054e-01 4.447864361417e-01 4.382150207815e-01 4.315599581984e-01 4.248251505745e-01 4.180221576185e-01 4.111582455672e-01 4.042435024152e-01 3.972902525522e-01 3.903073392545e-01 3.833100320643e-01 3.763097226789e-01 3.693205784808e-01 3.623594506622e-01 3.554408195589e-01 3.485848332231e-01 3.418079781412e-01 3.351328514794e-01 3.285793307598e-01 3.221707323536e-01 3.159336409886e-01 3.098894905203e-01 3.040693621242e-01 2.985002650629e-01 2.932110137550e-01 2.882331006660e-01 2.835953307759e-01 2.793316870292e-01 2.754697660397e-01 2.720418317182e-01 2.690759412037e-01 2.665984307445e-01 2.646345768016e-01 2.632047026620e-01 2.623269831627e-01 2.620136348004e-01 2.622732658672e-01 2.631106030190e-01 2.645226640601e-01 2.665043591412e-01 2.690434827620e-01 2.721260393570e-01 2.757314985819e-01 2.798378719239e-01 2.844192244142e-01 2.894489745068e-01 2.948991178617e-01 3.007363964324e-01 3.069328608484e-01 3.134579530162e-01 3.202808233387e-01 3.273707128667e-01 3.346991403044e-01 3.422389871261e-01 3.499594554376e-01 3.578375385367e-01 3.658453846061e-01 3.739593708368e-01 3.821572473838e-01 3.904143467148e-01 3.987112089160e-01 4.070259902928e-01 4.153409951388e-01 4.236348197197e-01 4.318916524180e-01 4.400945750769e-01 4.482253302854e-01 4.562700258396e-01 4.642118022746e-01 4.720365712277e-01 4.797314982018e-01 4.872817137416e-01 4.946758617069e-01 5.018990881809e-01 5.089420810449e-01 5.157908067118e-01 5.224360494760e-01 5.288672890683e-01 5.350722324717e-01 5.410443758221e-01 5.467720903382e-01 5.522475894521e-01 5.574614063448e-01 5.624066166716e-01 5.670763120495e-01 5.714605957296e-01 5.755565341374e-01 5.793550252277e-01 5.828519386613e-01 5.860417179139e-01 5.889185705387e-01 5.914811879873e-01 5.937229099309e-01 5.956430133965e-01 5.972375035415e-01 5.985050353431e-01 5.994446930842e-01 6.000557595279e-01 6.003384289037e-01 6.002929023358e-01 5.999212800474e-01 5.992252098080e-01 5.982083961477e-01 5.968744422522e-01 5.952273529644e-01 5.932747045764e-01 5.910207620806e-01 5.884753744557e-01 5.856448622470e-01 5.825393916885e-01 5.791713213476e-01 5.755499483687e-01 5.716905575802e-01 5.676044779996e-01 5.633103754463e-01 5.588233269863e-01 5.541606750435e-01 5.493447902634e-01 5.443919734219e-01 5.393295054415e-01 5.341785718305e-01 5.289647066721e-01 5.237168679183e-01 5.184598889817e-01 5.132272004884e-01 5.080463586727e-01 5.029524159749e-01 4.979786352770e-01 4.931576022655e-01 4.885284230062e-01 4.841225617657e-01 4.799807174663e-01 4.761367953491e-01 4.726265976542e-01 4.694876251352e-01 4.667509336198e-01 4.644509200850e-01 4.626167649342e-01 4.612762139496e-01 4.604533336822e-01 4.601692472513e-01 4.604404155476e-01 4.612796249261e-01 4.626950509887e-01 4.646892051245e-01 4.672619199773e-01 4.704065817426e-01 4.741141330976e-01 4.783677781205e-01 4.831494853206e-01 4.884398281807e-01 4.942087475514e-01 5.004329736116e-01 5.070780701123e-01 5.141140796179e-01 5.215076033056e-01 5.292220927092e-01 5.372247648822e-01 5.454765268586e-01 5.539457779856e-01 5.625947286912e-01 5.713875297454e-01 5.802930662283e-01 5.892730405649e-01 5.982999318064e-01 6.073384268160e-01 6.163589822268e-01 6.253340042390e-01 6.342323789576e-01 6.430296518200e-01 6.516990465545e-01 6.602167570503e-01 6.685600634516e-01 6.767067969459e-01 6.846372790272e-01 6.923320773772e-01 6.997749417933e-01 7.069479321020e-01 7.138376132640e-01 7.204294869483e-01 7.267113723836e-01 7.326726819173e-01 7.383026426425e-01 7.435947691781e-01 7.485386533962e-01 7.531313419937e-01 7.573666729966e-01 7.612419015025e-01 7.647548026674e-01 7.679025188975e-01 7.706884505601e-01 7.731103555380e-01 7.751718761302e-01 7.768782450964e-01 7.782306680762e-01 7.792381324586e-01 7.799048222054e-01 7.802404279049e-01 7.802527856096e-01 7.799500848253e-01 7.793470276014e-01 7.784514597739e-01 7.772789435808e-01 7.758397477119e-01 7.741509279999e-01 7.722269209013e-01 7.700819772230e-01 7.677347566310e-01 7.652007631572e-01 7.624995157083e-01 7.596478054476e-01 7.566646444251e-01 7.535719490795e-01 7.503845272878e-01 7.471281249904e-01 7.438180988737e-01 7.404783557563e-01 7.371275383016e-01 7.337860175265e-01 7.304756382641e-01 7.272141493378e-01 7.240229743533e-01 7.209204580633e-01 7.179253961420e-01 7.150544470111e-01 7.123267337447e-01 7.097568061204e-01 7.073586490317e-01 7.051486397060e-01 7.031344222916e-01 7.013322675616e-01 6.997472151769e-01 6.983878090494e-01 6.972623117839e-01 6.963693046912e-01 6.957169250167e-01 6.952997254801e-01 6.951197671778e-01 6.951733270993e-01 6.954518011847e-01 6.959534682564e-01 6.966633998963e-01 6.975761278931e-01 6.986778824634e-01 6.999543129119e-01 7.013940072025e-01 7.029773433021e-01 7.046930175937e-01 7.065198075256e-01 7.084422662156e-01 7.104429389907e-01 7.125017949043e-01 7.146035664043e-01 7.167267127277e-01 7.188591539343e-01 7.209780295356e-01 7.230702465440e-01 7.251209415064e-01 7.271101846879e-01 7.290301405385e-01 7.308617319795e-01 7.325962077839e-01 7.342212713622e-01 7.357226700764e-01 7.370951651304e-01 7.383255389445e-01 7.394078947764e-01 7.403313592526e-01 7.410898780159e-01 7.416761248091e-01 7.420811294872e-01 7.423002632211e-01 7.423221604664e-01 7.421433834483e-01 7.417525288257e-01 7.411433359848e-01 7.403067865824e-01 7.392314846581e-01 7.379107904445e-01 7.363310833323e-01 7.344844880058e-01 7.323588485275e-01 7.299433775160e-01 7.272303512321e-01 7.242059224733e-01 7.208666520804e-01 7.172027632122e-01 7.132102814100e-01 7.088887969254e-01 7.042375592157e-01 6.992646335473e-01 6.939784998237e-01 6.883973502428e-01 6.825418482477e-01 6.764428980872e-01 6.701388613972e-01 6.636736923907e-01 6.571067044064e-01 6.504991943788e-01 6.439288217392e-01 6.374799245305e-01 6.312463932023e-01 6.253339490378e-01 6.198490858472e-01 6.149145668636e-01 6.106466242901e-01 6.071677249755e-01 6.045971687896e-01 6.030452621039e-01 6.026157999357e-01 6.033920611021e-01 6.054436707604e-01 6.088144326735e-01 6.135267879886e-01 6.195735035841e-01 6.269212440076e-01 6.355133807569e-01 6.452657803041e-01 6.560739701488e-01 6.678155825223e-01 6.803525022514e-01 6.935361931167e-01 7.072100861329e-01 7.212154294504e-01 7.353899716354e-01 7.495763069421e-01 7.636188174124e-01 7.773718829120e-01 7.906961224165e-01 8.034625001262e-01 8.155547327232e-01 8.268667851056e-01 8.373103489374e-01 8.468081057102e-01 8.552987746436e-01 8.627386635293e-01 8.690970744870e-01 8.743637688072e-01 8.785420941166e-01 8.816519299899e-01 8.837330341279e-01 8.848372029502e-01 8.850352431672e-01 8.844107772798e-01 8.830621434773e-01 8.811005243996e-01 8.786473564358e-01 8.758349123216e-01 8.727985015325e-01 8.696829094995e-01 8.666308760344e-01 8.637825097444e-01 8.612769511394e-01 8.592390775450e-01 8.577864012641e-01 8.570194126915e-01 8.570190936844e-01 8.578479758260e-01 8.595458124571e-01 8.621290835617e-01 8.655909702605e-01 8.699029094971e-01 8.750165398872e-01 8.808654158231e-01 8.873676182699e-01 8.944292861023e-01 9.019490528530e-01 9.098203384633e-01 9.179366457218e-01 9.261932429769e-01 9.344891516849e-01 9.427338710457e-01 9.508431164823e-01 9.587475142085e-01 9.663856250161e-01 9.737111212541e-01 9.806903611056e-01 9.872968180589e-01 9.935182664662e-01 9.993475066757e-01 1.004784603544e+00 1.009833633343e+00 1.014497329736e+00 1.018778999420e+00 1.022675358654e+00 1.026180470047e+00 1.029275610911e+00 1.031934848636e+00 1.034126976836e+00 1.035805063588e+00 1.036921340700e+00 1.037420617635e+00 1.037247297948e+00 1.036350601933e+00 1.034683498835e+00 1.032217033253e+00 1.028933169751e+00 1.024844334146e+00 1.019984301850e+00 1.014417822467e+00 1.008248482054e+00 1.001603724759e+00 9.946538266005e-01 9.875889509432e-01 9.806286304374e-01 9.740064335257e-01 9.679576990357e-01 9.627177176254e-01 9.584903717922e-01 9.554587296625e-01 9.537527437848e-01 9.534479623779e-01 9.545659100569e-01 9.570581177699e-01 9.608310037645e-01 9.657263592535e-01 9.715614049871e-01 9.781229942629e-01 9.851872222760e-01 9.925468373789e-01 9.999982265786e-01 1.007383219820e+00 1.014570837157e+00 1.021474627243e+00 1.028054552166e+00 1.034296159662e+00 1.040235842614e+00 1.045913238992e+00 1.051394219348e+00 1.056741046737e+00 1.062000946537e+00 1.067216256992e+00 1.072385297912e+00 1.077497048482e+00 1.082498136815e+00 1.087317029525e+00 1.091872589268e+00 1.096058415092e+00 1.099796739854e+00 1.103000620592e+00 1.105623267987e+00 1.107647183424e+00 1.109075862752e+00 1.109975988271e+00 1.110414699844e+00 1.110511982394e+00 1.110392728815e+00 1.110181612851e+00 1.110019494512e+00 1.110000435726e+00 1.110225795871e+00 1.110746470639e+00 1.111589583545e+00 1.112764413086e+00 1.114237315132e+00 1.115988273992e+00 1.117968644544e+00 1.120146660924e+00 1.122501726989e+00 1.125011424083e+00 1.127692873980e+00 1.130542699625e+00 1.133589599352e+00 1.136846648963e+00 1.140315627840e+00 1.143999937411e+00 1.147858005741e+00 1.149615085839e+00 1.149435394807e+00 1.148993056514e+00 1.150113130090e+00 1.153799287889e+00 1.159689588417e+00 1.166238690224e+00 1.171492808863e+00 1.174044964700e+00 1.173705900153e+00 1.171580460494e+00 1.169482553284e+00 1.169018843462e+00 1.170759361228e+00 1.173916226407e+00 1.176747220932e+00 1.177462564445e+00 1.175098042792e+00 1.169987755984e+00 1.163627915524e+00 1.157950511917e+00 1.154356755217e+00 1.153038253347e+00 1.152913662086e+00 1.152219975302e+00 1.149464869167e+00 1.144230452504e+00 1.137408111366e+00 1.130803935698e+00 1.126284913286e+00 1.124830838196e+00 1.126031012430e+00 1.128331990287e+00 1.129847752890e+00 1.129303539480e+00 1.126664033128e+00 1.123137064334e+00 1.120532388880e+00 1.120333436363e+00 1.122938788861e+00 1.127443755021e+00 1.132140757201e+00 1.135449268846e+00 1.136723917315e+00 1.136575933503e+00 1.136587149216e+00 1.138484283600e+00 1.143188156130e+00 1.150283624650e+00 1.158171076422e+00 1.164805452202e+00 1.168659609654e+00 1.169453806106e+00 1.168264698040e+00 1.167039657571e+00 1.167723958192e+00 1.171363518699e+00 1.177628857058e+00 1.185018914173e+00 1.191557579072e+00 1.195557011730e+00 1.196138659652e+00 1.193322133412e+00 1.187755740325e+00 1.180273917655e+00 1.167523668698e+00 1.100812484961e+00 9.975483161876e-01 9.104666852637e-01 8.968275948877e-01 9.696509762488e-01 1.083295837584e+00 1.179165690953e+00 1.218291081835e+00 1.187289195570e+00 1.098287453987e+00 9.889761835236e-01 9.166886272032e-01 9.272335774490e-01 1.010415823492e+00 1.111779145436e+00 1.180368434003e+00 1.190570625392e+00 1.144328409553e+00 1.068960825103e+00 1.009280741876e+00 1.004042478223e+00 1.054033603931e+00 1.121891122782e+00 1.164681035109e+00 1.158197979827e+00 1.104543816651e+00 1.031918047092e+00 9.855912787948e-01 1.000604254190e+00 1.069978290374e+00 1.151587144220e+00 1.202058935098e+00 1.197190691243e+00 1.137045743216e+00 1.045559817496e+00 9.655571126170e-01 9.398961210127e-01 9.783012562306e-01 1.048263580261e+00 1.105339292340e+00 1.120028723177e+00 1.085336264480e+00 1.016095637882e+00 9.444439735574e-01 9.069116590205e-01 9.202146810474e-01 9.667279418434e-01 1.010884779244e+00 1.023876278441e+00 9.954689844219e-01 9.363883182049e-01 8.759172278444e-01 8.503616613312e-01 8.777157219873e-01 9.406894243929e-01 1.002598927221e+00 1.032697139973e+00 1.018074970794e+00 9.662966741984e-01 9.040300661419e-01 8.682420201178e-01 8.838321615610e-01 9.421827731027e-01 1.010158617783e+00 1.055971565496e+00 1.063725679181e+00 1.036216225248e+00 9.920520163945e-01 9.576294855300e-01 9.527322412256e-01 9.773844501726e-01 1.013917670736e+00 1.041749265648e+00 1.049626088787e+00 1.039063658641e+00 1.021208841749e+00 1.009412553774e+00 1.010767579617e+00 1.022249855990e+00 1.034312767380e+00 1.038314885196e+00 1.031628710224e+00 1.018259528060e+00 1.005601974245e+00 9.994415683187e-01 1.000448915285e+00 1.004332557915e+00 1.005234827194e+00 9.992807028971e-01 9.861741724317e-01 9.686215173322e-01 9.504117525020e-01 9.346024064329e-01 9.225051518197e-01 9.138452661203e-01 9.074236090991e-01 9.017045843475e-01 8.952728025727e-01 8.871639652022e-01 8.773853743418e-01 8.671114625392e-01 8.583680854432e-01 8.798526654829e-01
 2.637311063708e-01 2.641986747550e-01 2.647668027753e-01 2.654454174274e-01 2.661584259267e-01 2.668020325672e-01 2.673373258911e-01 2.678290708194e-01 2.683938859407e-01 2.690968219365e-01 2.698918023014e-01 2.706591654819e-01 2.713086503760e-01 2.718581113022e-01 2.724147678421e-01 2.730839364308e-01 2.738786029523e-01 2.747102629647e-01 2.754687701585e-01 2.761134134758e-01 2.767048964592e-01 2.773445257845e-01 2.780898266221e-01 2.789163159407e-01 2.797486600491e-01 2.805193663334e-01 2.812132313255e-01 2.818740642856e-01 2.825747955077e-01 2.833707435632e-01 2.842559341290e-01 2.851591780493e-01 2.859948904579e-01 2.867307650968e-01 2.874213066673e-01 2.881738986334e-01 2.890610492832e-01 2.900493691787e-01 2.910210543648e-01 2.918739154694e-01 2.926099753186e-01 2.933341573881e-01 2.941591505938e-01 2.951136590625e-01 2.961262042392e-01 2.970911385639e-01 2.979491625942e-01 2.987248114448e-01 2.995016769842e-01 3.003570894781e-01 3.013143923834e-01 3.023264892545e-01 3.033111785956e-01 3.042052965074e-01 3.050117628094e-01 3.058052521002e-01 3.066814464455e-01 3.076742884215e-01 3.087206863943e-01 3.097107380159e-01 3.105808670588e-01 3.113701305296e-01 3.121862448954e-01 3.131115380817e-01 3.141350911020e-01 3.151627477425e-01 3.160990950154e-01 3.169267626602e-01 3.177185507822e-01 3.185700704492e-01 3.195249070814e-01 3.205445423350e-01 3.215403282074e-01 3.224443010935e-01 3.232618735745e-01 3.240674135984e-01 3.249429346194e-01 3.259129188220e-01 3.269256620753e-01 3.278985540757e-01 3.287822516960e-01 3.295958630928e-01 3.304092721796e-01 3.312900161139e-01 3.322514587959e-01 3.332490477390e-01 3.342126332620e-01 3.350968790378e-01 3.359092567612e-01 3.367097359576e-01 3.375730355053e-01 3.385319137276e-01 3.395460348104e-01 3.405264281525e-01 3.414024759591e-01 3.421811016618e-01 3.429469931571e-01 3.438039829726e-01 3.447867335528e-01 3.458277107918e-01 3.468030073872e-01 3.476332892765e-01 3.483548224449e-01 3.490924983752e-01 3.499662995204e-01 3.509866947883e-01 3.520380964688e-01 3.529705971906e-01 3.537246236780e-01 3.543874557087e-01 3.551215890587e-01 3.560305873194e-01 3.570687939937e-01 3.580775357878e-01 3.589162490788e-01 3.595814197016e-01 3.602087218050e-01 3.609590060725e-01 3.618821930426e-01 3.628793317147e-01 3.637864937996e-01 3.645135404428e-01 3.651137672276e-01 3.657335585857e-01 3.664888815137e-01 3.673740275450e-01 3.682737369558e-01 3.690681638487e-01 3.697219918190e-01 3.703028356213e-01 3.709222505161e-01 3.716453201275e-01 3.724523212274e-01 3.732621411719e-01 3.739968426075e-01 3.746334916393e-01 3.752125632634e-01 3.758081931063e-01 3.764767591937e-01 3.772198071189e-01 3.779822617157e-01 3.786905251229e-01 3.793062506015e-01 3.798541022665e-01 3.804075170316e-01 3.810301100037e-01 3.817236969942e-01 3.824263735425e-01 3.830651198768e-01 3.836139790167e-01 3.841124553397e-01 3.846266078534e-01 3.851938113190e-01 3.857960889160e-01 3.863825322324e-01 3.869185299652e-01 3.874045740315e-01 3.878676457312e-01 3.883347789314e-01 3.888151196688e-01 3.893012831406e-01 3.897844749848e-01 3.902549998438e-01 3.907032337048e-01 3.911251722106e-01 3.915285690684e-01 3.919290378688e-01 3.923385182782e-01 3.927551675254e-01 3.931630602143e-01 3.935463012656e-01 3.939042136503e-01 3.942465094706e-01 3.945830958996e-01 3.949155639162e-01 3.952410249116e-01 3.955559585100e-01 3.958601421078e-01 3.961500187323e-01 3.964216690662e-01 3.966756238056e-01 3.969183921905e-01 3.971593357626e-01 3.973984384985e-01 3.976263044304e-01 3.978358829821e-01 3.980271000753e-01 3.982087149377e-01 3.983850667664e-01 3.985525576835e-01 3.987029889941e-01 3.988361507846e-01 3.989580334269e-01 3.990733812328e-01 3.991771573852e-01 3.992632387511e-01 3.993272648463e-01 3.993763692228e-01 3.994189958610e-01 3.994541938958e-01 3.994757888452e-01 3.994788015702e-01 3.994643758250e-01 3.994389315983e-01 3.994045590223e-01 3.993597239513e-01 3.993003007248e-01 3.992244988307e-01 3.991348969734e-01 3.990340773559e-01 3.989221994635e-01 3.987983655927e-01 3.986580764297e-01 3.985020747243e-01 3.983324379097e-01 3.981513621851e-01 3.979578222668e-01 3.977491706279e-01 3.975240853725e-01 3.972837877461e-01 3.970302011647e-01 3.967641537942e-01 3.964821405290e-01 3.961825851764e-01 3.958683864813e-01 3.955408974465e-01 3.952008988175e-01 3.948451978801e-01 3.944718293830e-01 3.940833517315e-01 3.936826139121e-01 3.932695946976e-01 3.928420463786e-01 3.923968125503e-01 3.919355809128e-01 3.914598173665e-01 3.909707575845e-01 3.904672307296e-01 3.899475917980e-01 3.894108123060e-01 3.888599574017e-01 3.882923901818e-01 3.877096118835e-01 3.871117017974e-01 3.864974904642e-01 3.858699183992e-01 3.852261381807e-01 3.845664083917e-01 3.838897576854e-01 3.831984685329e-01 3.824924441905e-01 3.817708004340e-01 3.810325028779e-01 3.802779540621e-01 3.795073202662e-01 3.787213867244e-01 3.779196891675e-01 3.771008435712e-01 3.762674551098e-01 3.754174122725e-01 3.745510832640e-01 3.736691794324e-01 3.727708319506e-01 3.718562352572e-01 3.709257754218e-01 3.699798581213e-01 3.690175481515e-01 3.680389496582e-01 3.670447129059e-01 3.660339778086e-01 3.650071318605e-01 3.639639799719e-01 3.629038125356e-01 3.618282966204e-01 3.607373432355e-01 3.596302936883e-01 3.585063657412e-01 3.573662255132e-01 3.562095362275e-01 3.550376625406e-01 3.538500699489e-01 3.526464877876e-01 3.514268032206e-01 3.501905764482e-01 3.489386597721e-01 3.476704051506e-01 3.463870324797e-01 3.450879040709e-01 3.437726073201e-01 3.424418125106e-01 3.410945091855e-01 3.397325624633e-01 3.383549901511e-01 3.369613147088e-01 3.355514538693e-01 3.341269359529e-01 3.326870700131e-01 3.312318072073e-01 3.297607720939e-01 3.282742485668e-01 3.267722246852e-01 3.252551004474e-01 3.237240225878e-01 3.221773815594e-01 3.206168695029e-01 3.190396375118e-01 3.174478186034e-01 3.158416662559e-01 3.142217454173e-01 3.125880050787e-01 3.109398053388e-01 3.092769171587e-01 3.075995795714e-01 3.059088597602e-01 3.042049369071e-01 3.024875418042e-01 3.007575997754e-01 2.990135087224e-01 2.972558748050e-01 2.954850043500e-01 2.937012240962e-01 2.919054294522e-01 2.900985534116e-01 2.882793248016e-01 2.864476088349e-01 2.846036006867e-01 2.827478081859e-01 2.808809215639e-01 2.790034484857e-01 2.771159618738e-01 2.752183748075e-01 2.733104006197e-01 2.713919997217e-01 2.694634385547e-01 2.675259111909e-01 2.655797952942e-01 2.636253966560e-01 2.616628535731e-01 2.596922279017e-01 2.577135250319e-01 2.557282779419e-01 2.537363376346e-01 2.517378483344e-01 2.497335560066e-01 2.477234826903e-01 2.457088472156e-01 2.436901656155e-01 2.416670610220e-01 2.396405966755e-01 2.376105528678e-01 2.355784832384e-01 2.335445407973e-01 2.315097848201e-01 2.294746093811e-01 2.274392074417e-01 2.254044770252e-01 2.233711966035e-01 2.213407725495e-01 2.193135593987e-01 2.172895765915e-01 2.152701789403e-01 2.132563358875e-01 2.112490067205e-01 2.092497869377e-01 2.072592036050e-01 2.052772031053e-01 2.033064607975e-01 2.013459590105e-01 1.993990493243e-01 1.974655198245e-01 1.955480864061e-01 1.936472203705e-01 1.917635904537e-01 1.898984993656e-01 1.880540273004e-01 1.862321078703e-01 1.844337994346e-01 1.826603535340e-01 1.809134280902e-01 1.791948225676e-01 1.775053295874e-01 1.758488960850e-01 1.742246880996e-01 1.726360926189e-01 1.710850019048e-01 1.695729247978e-01 1.681025289080e-01 1.666745196658e-01 1.652906705317e-01 1.639550424060e-01 1.626678785087e-01 1.614313845554e-01 1.602491777225e-01 1.591225928433e-01 1.580535580545e-01 1.570434241585e-01 1.560940825612e-01 1.552080897903e-01 1.543883412560e-01 1.536368830352e-01 1.529547705424e-01 1.523437513747e-01 1.518038499998e-01 1.513383806708e-01 1.509487514266e-01 1.506381047080e-01 1.504059253346e-01 1.502529042923e-01 1.501799664792e-01 1.501880243117e-01 1.502785034950e-01 1.504537042335e-01 1.507119173402e-01 1.510531888427e-01 1.514781872385e-01 1.519864092019e-01 1.525782562622e-01 1.532548896398e-01 1.540134429314e-01 1.548537008276e-01 1.557749640535e-01 1.567765810646e-01 1.578580404082e-01 1.590180016238e-01 1.602559800779e-01 1.615690599333e-01 1.629552254332e-01 1.644149226726e-01 1.659464771464e-01 1.675478435700e-01 1.692171599791e-01 1.709527690993e-01 1.727528772375e-01 1.746156912268e-01 1.765400230019e-01 1.785232543421e-01 1.805650672316e-01 1.826624097250e-01 1.848134439923e-01 1.870176838474e-01 1.892722970465e-01 1.915754317657e-01 1.939251437568e-01 1.963202758102e-01 1.987597773447e-01 2.012419928414e-01 2.037643122088e-01 2.063256013626e-01 2.089243380649e-01 2.115584286296e-01 2.142278098695e-01 2.169310394964e-01 2.196656632795e-01 2.224304437198e-01 2.252239360326e-01 2.280452109747e-01 2.308925073697e-01 2.337657589948e-01 2.366637044462e-01 2.395839484796e-01 2.425251334582e-01 2.454871772346e-01 2.484691367665e-01 2.514695801508e-01 2.544883021468e-01 2.575218286872e-01 2.605715199118e-01 2.636356609771e-01 2.667124897691e-01 2.698030926958e-01 2.729051282219e-01 2.760175212926e-01 2.791400987531e-01 2.822713030047e-01 2.854108370326e-01 2.885582967287e-01 2.917121762712e-01 2.948720812757e-01 2.980369225771e-01 3.012050931093e-01 3.043779787962e-01 3.075535657727e-01 3.107304946629e-01 3.139099062171e-01 3.170888205734e-01 3.202675407564e-01 3.234466254761e-01 3.266235009426e-01 3.297990806452e-01 3.329710300753e-01 3.361399170038e-01 3.393048112158e-01 3.424643513647e-01 3.456198162272e-01 3.487690831729e-01 3.519112827864e-01 3.550460328593e-01 3.581733027082e-01 3.612920807192e-01 3.644025923059e-01 3.675028204512e-01 3.705926356013e-01 3.736724637296e-01 3.767408162501e-01 3.797970749758e-01 3.828415349628e-01 3.858717789800e-01 3.888893300424e-01 3.918924970607e-01 3.948816776109e-01 3.978554994008e-01 4.008127366518e-01 4.037542423556e-01 4.066788916865e-01 4.095857414970e-01 4.124752294988e-01 4.153458375367e-01 4.181977964435e-01 4.210295176542e-01 4.238417383241e-01 4.266333778574e-01 4.294037948554e-01 4.321527119242e-01 4.348790332121e-01 4.375830318811e-01 4.402638728444e-01 4.429210304548e-01 4.455540481895e-01 4.481623410694e-01 4.507450616277e-01 4.533022159897e-01 4.558337822297e-01 4.583379744173e-01 4.608147672391e-01 4.632644123182e-01 4.656854746591e-01 4.680782282875e-01 4.704411398086e-01 4.727746885669e-01 4.750781138460e-01 4.773507296345e-01 4.795925126503e-01 4.818022118659e-01 4.839799370230e-01 4.861247790714e-01 4.882369272354e-01 4.903153399271e-01 4.923592745238e-01 4.943688835847e-01 4.963440608305e-01 4.982832734773e-01 5.001871193862e-01 5.020535301261e-01 5.038844000705e-01 5.056770783818e-01 5.074319548108e-01 5.091492214001e-01 5.108273423022e-01 5.124668459621e-01 5.140664007544e-01 5.156255784488e-01 5.171455721753e-01 5.186236964713e-01 5.200609396349e-01 5.214566645633e-01 5.228098122486e-01 5.241201451945e-01 5.253877797686e-01 5.266124120653e-01 5.277925549150e-01 5.289293284547e-01 5.300209428332e-01 5.310675912408e-01 5.320692418402e-01 5.330253728020e-01 5.339344878910e-01 5.347978730629e-01 5.356131675420e-01 5.363820430211e-01 5.371032661003e-01 5.377764116273e-01 5.384011931488e-01 5.389769035215e-01 5.395050154835e-01 5.399825422550e-01 5.404105756764e-01 5.407892099318e-01 5.411167996147e-01 5.413943169235e-01 5.416204126883e-01 5.417956759438e-01 5.419191607112e-01 5.419910970310e-01 5.420112690026e-01 5.419789246882e-01 5.418940800888e-01 5.417563987759e-01 5.415661005331e-01 5.413227359961e-01 5.410253000188e-01 5.406744052671e-01 5.402700973539e-01 5.398116404015e-01 5.392991391297e-01 5.387322980173e-01 5.381105103224e-01 5.374351229661e-01 5.367038475365e-01 5.359187220920e-01 5.350782234909e-01 5.341833634809e-01 5.332325459847e-01 5.322269867636e-01 5.311663804120e-01 5.300504835377e-01 5.288795478636e-01 5.276528649740e-01 5.263713325351e-01 5.250347507903e-01 5.236428914851e-01 5.221956208601e-01 5.206940173458e-01 5.191372582523e-01 5.175263559939e-01 5.158601564824e-01 5.141396415375e-01 5.123650677714e-01 5.105360732650e-01 5.086536716710e-01 5.067175909302e-01 5.047277573688e-01 5.026854258999e-01 5.005901792333e-01 4.984427363563e-01 4.962431219624e-01 4.939924902517e-01 4.916895619554e-01 4.893362757311e-01 4.869329228726e-01 4.844798302352e-01 4.819779988213e-01 4.794266668242e-01 4.768277687012e-01 4.741819136011e-01 4.714882250828e-01 4.687497343751e-01 4.659652330209e-01 4.631367965279e-01 4.602646446844e-01 4.573490280179e-01 4.543925279778e-01 4.513945384464e-01 4.483574953147e-01 4.452812649483e-01 4.421670704035e-01 4.390173646961e-01 4.358315314175e-01 4.326120679518e-01 4.293604473369e-01 4.260772224255e-01 4.227643835025e-01 4.194231264007e-01 4.160557066305e-01 4.126633994257e-01 4.092477281289e-01 4.058109904016e-01 4.023551362421e-01 3.988820116343e-01 3.953930790464e-01 3.918914471881e-01 3.883794970601e-01 3.848584412307e-01 3.813320649766e-01 3.778021565040e-01 3.742722705041e-01 3.707438534537e-01 3.672205709887e-01 3.637061880036e-01 3.602027024915e-01 3.567139023501e-01 3.532430207085e-01 3.497934963345e-01 3.463706438991e-01 3.429749203231e-01 3.396141187907e-01 3.362893375424e-01 3.330066988985e-01 3.297691284150e-01 3.265819379621e-01 3.234504100055e-01 3.203769338397e-01 3.173694556422e-01 3.144296668693e-01 3.115658821320e-01 3.087817980921e-01 3.060818281981e-01 3.034732032658e-01 3.009589504033e-01 2.985469183183e-01 2.962410816773e-01 2.940473291293e-01 2.919716193545e-01 2.900180372068e-01 2.881929754643e-01 2.865007120331e-01 2.849472713904e-01 2.835372951882e-01 2.822741225099e-01 2.811642574580e-01 2.802096271325e-01 2.794166987088e-01 2.787854055267e-01 2.783225322637e-01 2.780291831849e-01 2.779068583890e-01 2.779595591531e-01 2.781861116515e-01 2.785895832451e-01 2.791702965251e-01 2.799270398178e-01 2.808608478037e-01 2.819689420819e-01 2.832529671468e-01 2.847079010169e-01 2.863342415203e-01 2.881276324170e-01 2.900857364024e-01 2.922055789249e-01 2.944821272072e-01 2.969137293326e-01 2.994935494499e-01 3.022189906675e-01 3.050847434796e-01 3.080855658839e-01 3.112172829980e-01 3.144743308312e-01 3.178520390204e-01 3.213444006801e-01 3.249468815826e-01 3.286537569775e-01 3.324587044825e-01 3.363577562717e-01 3.403452326940e-01 3.444153650324e-01 3.485625818677e-01 3.527824408678e-01 3.570692155856e-01 3.614180547845e-01 3.658242081566e-01 3.702817285711e-01 3.747867927213e-01 3.793339658088e-01 3.839184790826e-01 3.885362072143e-01 3.931814654738e-01 3.978513314955e-01 4.025405255389e-01 4.072439304074e-01 4.119589485820e-01 4.166797488584e-01 4.214032449069e-01 4.261253964545e-01 4.308420749336e-01 4.355490783769e-01 4.402433834986e-01 4.449200588529e-01 4.495759696316e-01 4.542083402377e-01 4.588125079095e-01 4.633855024142e-01 4.679228965627e-01 4.724226495332e-01 4.768808680611e-01 4.812941620921e-01 4.856592280634e-01 4.899724639356e-01 4.942321759754e-01 4.984336939275e-01 5.025745011885e-01 5.066517797843e-01 5.106623247532e-01 5.146035787707e-01 5.184715259711e-01 5.222648693281e-01 5.259801315567e-01 5.296131948775e-01 5.331634625072e-01 5.366271110024e-01 5.400013529308e-01 5.432834518437e-01 5.464717338218e-01 5.495623945979e-01 5.525540797697e-01 5.554438372692e-01 5.582284638012e-01 5.609076644581e-01 5.634762465449e-01 5.659340010534e-01 5.682769887121e-01 5.705041155657e-01 5.726133518716e-01 5.746013802222e-01 5.764666518191e-01 5.782075742073e-01 5.798206574275e-01 5.813056729912e-01 5.826595412388e-01 5.838810391813e-01 5.849664156557e-01 5.859169463665e-01 5.867282754933e-01 5.873996919395e-01 5.879304476778e-01 5.883158756661e-01 5.885581559621e-01 5.886527914601e-01 5.886003467231e-01 5.883985085414e-01 5.880454686654e-01 5.875416697717e-01 5.868840687308e-01 5.860729675042e-01 5.851060903088e-01 5.839834751601e-01 5.827044212873e-01 5.812659928003e-01 5.796702070075e-01 5.779143566711e-01 5.759989019284e-01 5.739232826156e-01 5.716861520422e-01 5.692897991566e-01 5.667307419912e-01 5.640112854706e-01 5.611305986623e-01 5.580893859348e-01 5.548883730898e-01 5.515252043481e-01 5.480038233080e-01 5.443231188122e-01 5.404846626815e-01 5.364897335724e-01 5.323375861134e-01 5.280326788533e-01 5.235739708522e-01 5.189643462566e-01 5.142059438860e-01 5.092994312222e-01 5.042500871500e-01 4.990569215285e-01 4.937259406617e-01 4.882594532288e-01 4.826592176371e-01 4.769311589362e-01 4.710770204741e-01 4.651037699650e-01 4.590151528279e-01 4.528145176578e-01 4.465107532494e-01 4.401068532943e-01 4.336113832199e-01 4.270303463995e-01 4.203713599746e-01 4.136442409791e-01 4.068538425957e-01 4.000144226396e-01 3.931323507838e-01 3.862206305393e-01 3.792913454056e-01 3.723544831154e-01 3.654275157721e-01 3.585213553606e-01 3.516555177236e-01 3.448441804581e-01 3.381063065316e-01 3.314629183651e-01 3.249319378819e-01 3.185395010128e-01 3.123045354878e-01 3.062542772714e-01 3.004164555441e-01 2.948148426485e-01 2.894811129029e-01 2.844430141877e-01 2.797321020743e-01 2.753768270048e-01 2.714089015286e-01 2.678597245972e-01 2.647542559664e-01 2.621242436100e-01 2.599905163180e-01 2.583776130143e-01 2.573036557153e-01 2.567815774417e-01 2.568230046731e-01 2.574323314909e-01 2.586098218529e-01 2.603505345339e-01 2.626449912770e-01 2.654804859298e-01 2.688380998724e-01 2.726975048935e-01 2.770332310456e-01 2.818202774093e-01 2.870298115494e-01 2.926324444920e-01 2.985989021134e-01 3.048980082248e-01 3.115010792287e-01 3.183773338111e-01 3.254979876354e-01 3.328346259242e-01 3.403606722970e-01 3.480492866806e-01 3.558746695096e-01 3.638143419424e-01 3.718418572177e-01 3.799382497201e-01 3.880794206986e-01 3.962475507230e-01 4.044213571352e-01 4.125825726542e-01 4.207145653985e-01 4.287980908501e-01 4.368194819485e-01 4.447606042885e-01 4.526070438072e-01 4.603456181594e-01 4.679612067485e-01 4.754411148667e-01 4.827714940288e-01 4.899415557076e-01 4.969376280651e-01 5.037495244366e-01 5.103661029591e-01 5.167754039186e-01 5.229697171219e-01 5.289371698061e-01 5.346696374364e-01 5.401575879046e-01 5.453925487547e-01 5.503682126584e-01 5.550736536918e-01 5.595053847826e-01 5.636537770680e-01 5.675132310437e-01 5.710791329295e-01 5.743429760171e-01 5.773040485210e-01 5.799544809936e-01 5.822914695340e-01 5.843125084271e-01 5.860128125093e-01 5.873921372183e-01 5.884470923528e-01 5.891781029599e-01 5.895830114383e-01 5.896631667350e-01 5.894193748606e-01 5.888523716512e-01 5.879656215789e-01 5.867602737022e-01 5.852423820605e-01 5.834155552421e-01 5.812853595207e-01 5.788581935162e-01 5.761416980770e-01 5.731449302400e-01 5.698751736901e-01 5.663457713207e-01 5.625668878760e-01 5.585510723200e-01 5.543141193097e-01 5.498678028561e-01 5.452334827933e-01 5.404244383869e-01 5.354628667907e-01 5.303690897767e-01 5.251641158985e-01 5.198744182593e-01 5.145215945110e-01 5.091359479816e-01 5.037430804168e-01 4.983742876681e-01 4.930621952080e-01 4.878346565022e-01 4.827313076932e-01 4.777828178744e-01 4.730269769418e-01 4.685002561723e-01 4.642377282360e-01 4.602796561442e-01 4.566593835020e-01 4.534144520819e-01 4.505793014016e-01 4.481866499604e-01 4.462695150552e-01 4.448520706913e-01 4.439630760529e-01 4.436208667070e-01 4.438446365092e-01 4.446457870502e-01 4.460330606865e-01 4.480094822077e-01 4.505737082101e-01 4.537193014965e-01 4.574342325090e-01 4.617053679690e-01 4.665104788774e-01 4.718290355715e-01 4.776336579612e-01 4.838949733350e-01 4.905835771825e-01 4.976625997249e-01 5.051029126662e-01 5.128643993211e-01 5.209133758761e-01 5.292145172352e-01 5.377271778073e-01 5.464222784641e-01 5.552581429740e-01 5.642037347538e-01 5.732255190403e-01 5.822879832963e-01 5.913633692009e-01 6.004171118130e-01 6.094227073850e-01 6.183513905913e-01 6.271744171503e-01 6.358702816326e-01 6.444109784239e-01 6.527763499287e-01 6.609432400282e-01 6.688924078992e-01 6.766049327212e-01 6.840632277021e-01 6.912521735488e-01 6.981540454177e-01 7.047594471602e-01 7.110525073120e-01 7.170241103075e-01 7.226637904730e-01 7.279634176296e-01 7.329168420163e-01 7.375155702061e-01 7.417593019064e-01 7.456391291976e-01 7.491573817651e-01 7.523104185213e-01 7.550985047038e-01 7.575246702499e-01 7.595890315602e-01 7.612970060453e-01 7.626521352949e-01 7.636602797322e-01 7.643296186829e-01 7.646655853269e-01 7.646805209493e-01 7.643804839167e-01 7.637793473878e-01 7.628873392998e-01 7.617181426535e-01 7.602851957071e-01 7.586020711241e-01 7.566863752825e-01 7.545515512169e-01 7.522169802202e-01 7.496989010578e-01 7.470151803493e-01 7.441864186288e-01 7.412290532336e-01 7.381655475937e-01 7.350139216307e-01 7.317962696457e-01 7.285333735078e-01 7.252442147792e-01 7.219517935010e-01 7.186751554646e-01 7.154353452121e-01 7.122543814534e-01 7.091505345517e-01 7.061427494192e-01 7.032513818390e-01 7.004939966267e-01 6.978861877810e-01 6.954465655313e-01 6.931874334503e-01 6.911239764852e-01 6.892678907481e-01 6.876278822966e-01 6.862177005733e-01 6.850377555519e-01 6.840996191008e-01 6.834030283338e-01 6.829498717822e-01 6.827421450574e-01 6.827732008150e-01 6.830435552140e-01 6.835440295795e-01 6.842672022730e-01 6.852048209964e-01 6.863427542993e-01 6.876716125768e-01 6.891732920044e-01 6.908366735322e-01 6.926419353479e-01 6.945728030941e-01 6.966130986047e-01 6.987402872590e-01 7.009405765843e-01 7.031893287843e-01 7.054715892650e-01 7.077668812051e-01 7.100558137213e-01 7.123233979759e-01 7.145474144394e-01 7.167156311885e-01 7.188074873060e-01 7.208110294675e-01 7.227129851201e-01 7.244950980995e-01 7.261511834712e-01 7.276637601581e-01 7.290275182318e-01 7.302313377538e-01 7.312644079074e-01 7.321228764987e-01 7.327959383931e-01 7.332794202659e-01 7.335652456537e-01 7.336486685223e-01 7.335233394933e-01 7.331832570668e-01 7.326242864314e-01 7.318372994182e-01 7.308203158113e-01 7.295630562245e-01 7.280594051549e-01 7.263026119123e-01 7.242837501227e-01 7.219976753515e-01 7.194330531180e-01 7.165830861859e-01 7.134412291031e-01 7.099987635754e-01 7.062530348281e-01 7.021945870771e-01 6.978265827798e-01 6.931460308572e-01 6.881578239445e-01 6.828689675459e-01 6.772907014266e-01 6.714434431022e-01 6.653459585980e-01 6.590335855126e-01 6.525400777294e-01 6.459141764485e-01 6.392104823826e-01 6.324917231608e-01 6.258345030619e-01 6.193200973209e-01 6.130421551942e-01 6.071009987818e-01 6.016061353507e-01 5.966719766196e-01 5.924135458602e-01 5.889511837023e-01 5.863983759424e-01 5.848648319820e-01 5.844470378688e-01 5.852263087951e-01 5.872703491454e-01 5.906170621779e-01 5.952875058591e-01 6.012714821521e-01 6.085351508820e-01 6.170190039055e-01 6.266373883363e-01 6.372904978726e-01 6.488519702832e-01 6.611868521527e-01 6.741482319299e-01 6.875820690136e-01 7.013303884725e-01 7.152338489665e-01 7.291385333657e-01 7.428902775857e-01 7.563460456748e-01 7.693677455131e-01 7.818296397524e-01 7.936159381602e-01 8.046238304563e-01 8.147649176215e-01 8.239619825735e-01 8.321575590611e-01 8.393043216140e-01 8.453758989763e-01 8.503611497049e-01 8.542607720956e-01 8.571005051910e-01 8.589169123328e-01 8.597637061510e-01 8.597134164189e-01 8.588493147848e-01 8.572742777590e-01 8.550991784068e-01 8.524507943108e-01 8.494620001513e-01 8.462746169808e-01 8.430366665384e-01 8.398932712086e-01 8.369938697529e-01 8.344780493499e-01 8.324776490642e-01 8.311138319856e-01 8.304879775626e-01 8.306867566268e-01 8.317715908592e-01 8.337824567236e-01 8.367336772117e-01 8.406156030545e-01 8.453945522206e-01 8.510163119323e-01 8.574087125597e-01 8.644788793500e-01 8.721267779533e-01 8.802409488291e-01 8.887062511833e-01 8.974069796565e-01 9.062280086471e-01 9.150611095221e-01 9.238062507020e-01 9.323729771204e-01 9.406817662137e-01 9.486673080133e-01 9.562782426210e-01 9.634733595189e-01 9.702275465263e-01 9.765251782113e-01 9.823599117385e-01 9.877360608481e-01 9.926602839200e-01 9.971449169339e-01 1.001200262648e+00 1.004835148196e+00 1.008055127677e+00 1.010854878178e+00 1.013226393375e+00 1.015147801477e+00 1.016590959360e+00 1.017520061449e+00 1.017889241504e+00 1.017654113451e+00 1.016766246290e+00 1.015184382855e+00 1.012872765468e+00 1.009811487610e+00 1.006001883321e+00 1.001460879914e+00 9.962428533595e-01 9.904230428449e-01 9.841154001919e-01 9.774629196812e-01 9.706381151663e-01 9.638430369574e-01 9.572933504931e-01 9.512201796877e-01 9.458513675083e-01 9.414010950306e-01 9.380617968912e-01 9.359792054034e-01 9.352597944494e-01 9.359443085123e-01 9.380191107482e-01 9.414078793280e-01 9.459780222024e-01 9.515606729752e-01 9.579427617193e-01 9.649072528989e-01 9.722262293423e-01 9.796857431754e-01 9.871017395904e-01 9.943141168243e-01 1.001217019287e+00 1.007734926462e+00 1.013844989238e+00 1.019559119110e+00 1.024915574934e+00 1.029986803085e+00 1.034838076751e+00 1.039550725560e+00 1.044182856503e+00 1.048773553463e+00 1.053342091243e+00 1.057862450495e+00 1.062298810562e+00 1.066573172936e+00 1.070600933386e+00 1.074293007053e+00 1.077551427327e+00 1.080316697189e+00 1.082528389950e+00 1.084181390591e+00 1.085298276331e+00 1.085930586257e+00 1.086186564929e+00 1.086172311006e+00 1.086038211838e+00 1.085920475299e+00 1.085952899917e+00 1.086265040635e+00 1.086930820575e+00 1.088024078337e+00 1.089558016711e+00 1.091528044311e+00 1.093904676966e+00 1.096625679435e+00 1.099647821148e+00 1.102898293472e+00 1.106338312819e+00 1.109929705002e+00 1.113642604521e+00 1.117482737087e+00 1.121430021452e+00 1.125497747046e+00 1.129672266003e+00 1.133933760435e+00 1.138256794519e+00 1.142577046698e+00 1.144574205770e+00 1.144524150843e+00 1.144075881032e+00 1.145031354104e+00 1.148384820025e+00 1.153787136771e+00 1.159727460381e+00 1.164287996469e+00 1.166081138555e+00 1.164931096402e+00 1.161934704418e+00 1.158896833183e+00 1.157430183199e+00 1.158133983462e+00 1.160260568080e+00 1.162120785924e+00 1.161969353785e+00 1.158868338332e+00 1.153169440222e+00 1.146374364842e+00 1.140414573736e+00 1.136693080578e+00 1.135412993610e+00 1.135505146692e+00 1.135218560589e+00 1.133075324108e+00 1.128652830665e+00 1.122816098304e+00 1.117319997185e+00 1.113961418365e+00 1.113641227972e+00 1.115892188478e+00 1.119135837737e+00 1.121490098693e+00 1.121697024935e+00 1.119745541341e+00 1.116843261799e+00 1.114786006837e+00 1.115042389900e+00 1.118004131549e+00 1.122773165984e+00 1.127669410944e+00 1.131138886227e+00 1.132537790116e+00 1.132450369555e+00 1.132403959950e+00 1.134057598277e+00 1.138284355628e+00 1.144672974329e+00 1.151683887402e+00 1.157379083153e+00 1.160376721148e+00 1.160537787612e+00 1.159047118687e+00 1.157899515405e+00 1.158997437542e+00 1.163239097873e+00 1.170066795863e+00 1.177739535645e+00 1.184088464842e+00 1.187368429821e+00 1.186854733685e+00 1.182990541483e+00 1.177113315649e+00 1.171039321323e+00 1.166913164698e+00 1.135739949327e+00 1.052653398494e+00 9.578859178240e-01 9.065374479734e-01 9.358314959923e-01 1.027927845034e+00 1.129099346160e+00 1.191731855367e+00 1.191236541627e+00 1.128392312269e+00 1.029536335440e+00 9.439485188901e-01 9.243012880611e-01 9.834214984800e-01 1.080793598372e+00 1.162754862538e+00 1.194867137531e+00 1.169439885182e+00 1.104572320206e+00 1.038770091308e+00 1.013919136659e+00 1.045110851175e+00 1.107183431250e+00 1.158292474610e+00 1.168237382956e+00 1.130654906357e+00 1.064899718356e+00 1.010435401978e+00 1.006561018910e+00 1.060389227896e+00 1.139681585783e+00 1.200518854404e+00 1.212311137946e+00 1.166675348251e+00 1.078727972569e+00 9.851109582908e-01 9.326779545914e-01 9.486121851102e-01 1.014992497315e+00 1.086898716883e+00 1.125966503808e+00 1.114569133639e+00 1.057187366107e+00 9.779871644680e-01 9.138282901992e-01 8.960597325766e-01 9.263740235996e-01 9.759524481140e-01 1.010217156422e+00 1.008808273522e+00 9.718722907232e-01 9.192450768789e-01 8.830192467162e-01 8.886646407836e-01 9.338299898751e-01 9.903784304728e-01 1.026706080659e+00 1.024731170761e+00 9.859626536191e-01 9.314939022853e-01 8.949635416002e-01 9.033099974513e-01 9.545177946660e-01 1.019947624968e+00 1.067523951663e+00 1.078563328990e+00 1.052806441734e+00 1.006897541138e+00 9.676143891069e-01 9.579209423934e-01 9.816248287746e-01 1.022107388207e+00 1.056716590950e+00 1.070839241216e+00 1.062960924804e+00 1.042721520555e+00 1.024481171031e+00 1.018788040552e+00 1.026493090270e+00 1.039850583216e+00 1.049165478609e+00 1.048893486244e+00 1.039769413048e+00 1.027068575352e+00 1.016743124151e+00 1.011856458900e+00 1.011247193986e+00 1.011028230893e+00 1.007207587258e+00 9.976458276491e-01 9.826572146730e-01 9.644820592355e-01 9.464046768403e-01 9.316372303243e-01 9.222333877204e-01 9.181616950612e-01 9.170771279050e-01 9.153099805041e-01 9.096421013126e-01 8.992125820043e-01 8.862536428076e-01 8.751626305134e-01 8.973041518170e-01
 2.670133378313e-01 2.675697575179e-01 2.682247216202e-01 2.689879555187e-01 2.697847725632e-01 2.705119588543e-01 2.711310847946e-01 2.717051259832e-01 2.723502732191e-01 2.731312608224e-01 2.740013310213e-01 2.748417648417e-01 2.755643497144e-01 2.761877871775e-01 2.768184131110e-01 2.775581510026e-01 2.784185768866e-01 2.793119909269e-01 2.801322465075e-01 2.808410464592e-01 2.814974011985e-01 2.821999271461e-01 2.830028340826e-01 2.838815421537e-01 2.847637888898e-01 2.855865638382e-01 2.863349555868e-01 2.870498351598e-01 2.878017735973e-01 2.886426921133e-01 2.895693194670e-01 2.905137399554e-01 2.913927472246e-01 2.921731739222e-01 2.929078925937e-01 2.937012247181e-01 2.946233634371e-01 2.956435722680e-01 2.966469347177e-01 2.975331828669e-01 2.983056469091e-01 2.990645294480e-01 2.999200666351e-01 3.008980294665e-01 3.019309486600e-01 3.029170660321e-01 3.037997037643e-01 3.046016676804e-01 3.054017546699e-01 3.062749586078e-01 3.072442392658e-01 3.082672002126e-01 3.092640122648e-01 3.101730839155e-01 3.109952934073e-01 3.118018284596e-01 3.126854408912e-01 3.136812669812e-01 3.147293911561e-01 3.157228439777e-01 3.165991677008e-01 3.173958458362e-01 3.182164237677e-01 3.191409056342e-01 3.201585398111e-01 3.211786624480e-01 3.221101414614e-01 3.229371623098e-01 3.237289196120e-01 3.245767102919e-01 3.255206259402e-01 3.265239175616e-01 3.275044230712e-01 3.283974760148e-01 3.292075793311e-01 3.300048463966e-01 3.308666714819e-01 3.318159465364e-01 3.328056031280e-01 3.337563359068e-01 3.346224796741e-01 3.354209234878e-01 3.362172349043e-01 3.370748500344e-01 3.380076872122e-01 3.389743402765e-01 3.399093344952e-01 3.407690133401e-01 3.415588687536e-01 3.423337954126e-01 3.431657895507e-01 3.440876590587e-01 3.450639255735e-01 3.460093333825e-01 3.468545888714e-01 3.476038299343e-01 3.483372827119e-01 3.491548969941e-01 3.500938758529e-01 3.510893744659e-01 3.520242748315e-01 3.528190762937e-01 3.535048463581e-01 3.542024926297e-01 3.550291314822e-01 3.559982172867e-01 3.569999931132e-01 3.578876722205e-01 3.586013118250e-01 3.592221897571e-01 3.599081857719e-01 3.607626609557e-01 3.617443556176e-01 3.626997864120e-01 3.634906159957e-01 3.641090958974e-01 3.646870701440e-01 3.653818790032e-01 3.662453152071e-01 3.671823214997e-01 3.680334876901e-01 3.687073142780e-01 3.692537022271e-01 3.698164055828e-01 3.705101320285e-01 3.713314967636e-01 3.721684688000e-01 3.729011751575e-01 3.734945152705e-01 3.740139862727e-01 3.745694809336e-01 3.752265549941e-01 3.759648773967e-01 3.767055689150e-01 3.773720926351e-01 3.779413870420e-01 3.784529979000e-01 3.789795535765e-01 3.795765975694e-01 3.802457594078e-01 3.809331386928e-01 3.815684749841e-01 3.821121713706e-01 3.825878342080e-01 3.830670387367e-01 3.836121360687e-01 3.842271322812e-01 3.848527662602e-01 3.854156700059e-01 3.858893303104e-01 3.863101207983e-01 3.867449100794e-01 3.872310345799e-01 3.877521742678e-01 3.882594749094e-01 3.887155822380e-01 3.891209522821e-01 3.895008222418e-01 3.898846287849e-01 3.902804337694e-01 3.906833827939e-01 3.910821236485e-01 3.914662497489e-01 3.918277800433e-01 3.921627588639e-01 3.924791142177e-01 3.927919627852e-01 3.931122065436e-01 3.934390110356e-01 3.937565722284e-01 3.940500727370e-01 3.943170884958e-01 3.945684553962e-01 3.948128812929e-01 3.950522405301e-01 3.952844565679e-01 3.955056863880e-01 3.957156042195e-01 3.959112827067e-01 3.960880986391e-01 3.962471630619e-01 3.963934625152e-01 3.965371602833e-01 3.966789611561e-01 3.968098958195e-01 3.969220659177e-01 3.970151368452e-01 3.970977144406e-01 3.971743378204e-01 3.972426754323e-01 3.972938598423e-01 3.973271094887e-01 3.973480982517e-01 3.973626548805e-01 3.973652516410e-01 3.973497140539e-01 3.973122987663e-01 3.972592842653e-01 3.971985007275e-01 3.971310719096e-01 3.970490997832e-01 3.969489549136e-01 3.968296793353e-01 3.966987820214e-01 3.965592858939e-01 3.964095720388e-01 3.962445574636e-01 3.960626919563e-01 3.958669259515e-01 3.956589139367e-01 3.954402281711e-01 3.952085089764e-01 3.949609876793e-01 3.946975684132e-01 3.944195127220e-01 3.941301984313e-01 3.938279307030e-01 3.935106140315e-01 3.931772750316e-01 3.928271945625e-01 3.924642055636e-01 3.920881488235e-01 3.916966787996e-01 3.912871205074e-01 3.908623758933e-01 3.904243720248e-01 3.899734379874e-01 3.895070605975e-01 3.890232160871e-01 3.885230909011e-01 3.880098549338e-01 3.874851007973e-01 3.869461240239e-01 3.863893274635e-01 3.858161838129e-01 3.852283406591e-01 3.846267356389e-01 3.840110155921e-01 3.833788761997e-01 3.827299607167e-01 3.820662519168e-01 3.813865550789e-01 3.806909416594e-01 3.799799881624e-01 3.792535764929e-01 3.785125935967e-01 3.777561436646e-01 3.769829087579e-01 3.761935298178e-01 3.753890231242e-01 3.745701933572e-01 3.737358135707e-01 3.728850572604e-01 3.720180578664e-01 3.711342490498e-01 3.702356783377e-01 3.693214130016e-01 3.683899176128e-01 3.674433433074e-01 3.664814712351e-01 3.655028437717e-01 3.645087868687e-01 3.634983504615e-01 3.624721778578e-01 3.614303389689e-01 3.603726820206e-01 3.592991438916e-01 3.582092592111e-01 3.571039552066e-01 3.559830041939e-01 3.548451906741e-01 3.536916892912e-01 3.525220569250e-01 3.513368540995e-01 3.501363224381e-01 3.489201622026e-01 3.476869216875e-01 3.464386144160e-01 3.451741009282e-01 3.438940005382e-01 3.425991137731e-01 3.412885033930e-01 3.399616946048e-01 3.386197601742e-01 3.372617526224e-01 3.358880221290e-01 3.345001743740e-01 3.330964102306e-01 3.316772959193e-01 3.302432835487e-01 3.287931908396e-01 3.273287306592e-01 3.258494838850e-01 3.243550186301e-01 3.228448872960e-01 3.213204867694e-01 3.197813562171e-01 3.182278096000e-01 3.166592220702e-01 3.150757976674e-01 3.134773649538e-01 3.118650446348e-01 3.102393724944e-01 3.085984136730e-01 3.069448581634e-01 3.052761890423e-01 3.035932847889e-01 3.018977407940e-01 3.001887483361e-01 2.984669394762e-01 2.967315335017e-01 2.949832960132e-01 2.932207096327e-01 2.914463306180e-01 2.896599871407e-01 2.878618149485e-01 2.860510860321e-01 2.842287784900e-01 2.823938742292e-01 2.805474950954e-01 2.786896232344e-01 2.768212131262e-01 2.749424469646e-01 2.730539356669e-01 2.711544445926e-01 2.692442299569e-01 2.673236206095e-01 2.653937564977e-01 2.634558760850e-01 2.615098370829e-01 2.595554094255e-01 2.575924282831e-01 2.556206446709e-01 2.536421131654e-01 2.516561366269e-01 2.496651242510e-01 2.476675725873e-01 2.456642302018e-01 2.436552166602e-01 2.416425225102e-01 2.396245862788e-01 2.376029707004e-01 2.355777839841e-01 2.335499635271e-01 2.315199296922e-01 2.294886679015e-01 2.274568707639e-01 2.254249902675e-01 2.233924860729e-01 2.213612794756e-01 2.193312505412e-01 2.173040092420e-01 2.152800545118e-01 2.132604905187e-01 2.112450341114e-01 2.092357047572e-01 2.072327905471e-01 2.052371317170e-01 2.032511296326e-01 2.012737554582e-01 1.993070632167e-01 1.973520611994e-01 1.954100298097e-01 1.934819080049e-01 1.915698543305e-01 1.896737114045e-01 1.877945426276e-01 1.859354648860e-01 1.840966050321e-01 1.822803622199e-01 1.804881040462e-01 1.787207507965e-01 1.769798932693e-01 1.752672183109e-01 1.735846283757e-01 1.719342437679e-01 1.703174758581e-01 1.687363907976e-01 1.671927776283e-01 1.656885842427e-01 1.642255986237e-01 1.628057936558e-01 1.614310252926e-01 1.601030435178e-01 1.588261438070e-01 1.575996266287e-01 1.564275449420e-01 1.553114270401e-01 1.542522313153e-01 1.532531653163e-01 1.523154118683e-01 1.514418675687e-01 1.506348567881e-01 1.498962409427e-01 1.492272999011e-01 1.486290568176e-01 1.481036874014e-01 1.476527539415e-01 1.472788859369e-01 1.469837857363e-01 1.467684444566e-01 1.466315430102e-01 1.465747151379e-01 1.465999787126e-01 1.467078986041e-01 1.468997843650e-01 1.471766279768e-01 1.475348370574e-01 1.479764397846e-01 1.485016841239e-01 1.491115111446e-01 1.498036269158e-01 1.505790694797e-01 1.514354353250e-01 1.523721201454e-01 1.533884558121e-01 1.544837251507e-01 1.556580526967e-01 1.569078223114e-01 1.582325854518e-01 1.596297887029e-01 1.610993345413e-01 1.626403015766e-01 1.642494763593e-01 1.659264334228e-01 1.676680362913e-01 1.694724647085e-01 1.713385941910e-01 1.732652344769e-01 1.752512162989e-01 1.772928057726e-01 1.793890027733e-01 1.815371551070e-01 1.837379297996e-01 1.859878875639e-01 1.882852437183e-01 1.906281947546e-01 1.930159852619e-01 1.954458946881e-01 1.979173471300e-01 2.004284339367e-01 2.029771193109e-01 2.055617241364e-01 2.081819410773e-01 2.108352838240e-01 2.135214028625e-01 2.162377722429e-01 2.189835287820e-01 2.217571400833e-01 2.245567971959e-01 2.273827036829e-01 2.302328725307e-01 2.331066334944e-01 2.360019903725e-01 2.389174287807e-01 2.418538196769e-01 2.448078597595e-01 2.477797460019e-01 2.507690985861e-01 2.537739282164e-01 2.567921537599e-01 2.598247156017e-01 2.628696414115e-01 2.659266477034e-01 2.689958255849e-01 2.720743363651e-01 2.751611031657e-01 2.782570146131e-01 2.813603377769e-01 2.844714920389e-01 2.875877356199e-01 2.907101587278e-01 2.938359413797e-01 2.969661295300e-01 3.000985655049e-01 3.032340495301e-01 3.063719325585e-01 3.095101529282e-01 3.126483307644e-01 3.157859296564e-01 3.189223253095e-01 3.220579781838e-01 3.251902397460e-01 3.283206366071e-01 3.314462291715e-01 3.345673107417e-01 3.376844580350e-01 3.407953234729e-01 3.439010780896e-01 3.469993755414e-01 3.500898132977e-01 3.531731082300e-01 3.562468035345e-01 3.593128078111e-01 3.623684458378e-01 3.654135687901e-01 3.684486548023e-01 3.714714402705e-01 3.744826250161e-01 3.774821198481e-01 3.804672083940e-01 3.834391337676e-01 3.863974299649e-01 3.893407406452e-01 3.922686751849e-01 3.951812395249e-01 3.980772961662e-01 4.009570642988e-01 4.038186451102e-01 4.066627693448e-01 4.094887689733e-01 4.122954974033e-01 4.150833753292e-01 4.178513057394e-01 4.205980964917e-01 4.233249037542e-01 4.260294976395e-01 4.287125209510e-01 4.313730364669e-01 4.340105896951e-01 4.366248923772e-01 4.392147374816e-01 4.417804320472e-01 4.443210784355e-01 4.468363305299e-01 4.493257004650e-01 4.517885940599e-01 4.542246766463e-01 4.566333625871e-01 4.590144744362e-01 4.613668367510e-01 4.636909437373e-01 4.659851757347e-01 4.682500817855e-01 4.704838738619e-01 4.726877015179e-01 4.748608160640e-01 4.770011276424e-01 4.791100797190e-01 4.811859054363e-01 4.832287915172e-01 4.852380291867e-01 4.872140493731e-01 4.891551810976e-01 4.910610053757e-01 4.929315726795e-01 4.947674334232e-01 4.965661226895e-01 4.983275225341e-01 5.000527030812e-01 5.017397835582e-01 5.033896901537e-01 5.050003895894e-01 5.065721409872e-01 5.081052364383e-01 5.095981843749e-01 5.110511543129e-01 5.124635476122e-01 5.138347856074e-01 5.151652557218e-01 5.164528621797e-01 5.176990982558e-01 5.189019265433e-01 5.200623536520e-01 5.211794190655e-01 5.222522533120e-01 5.232819499514e-01 5.242661678299e-01 5.252057075752e-01 5.261001808806e-01 5.269481843235e-01 5.277510318642e-01 5.285069440567e-01 5.292158225168e-01 5.298782873650e-01 5.304928822991e-01 5.310603651705e-01 5.315789094989e-01 5.320500661570e-01 5.324718597988e-01 5.328444761226e-01 5.331682661480e-01 5.334415400143e-01 5.336653840529e-01 5.338392555716e-01 5.339619035297e-01 5.340348129618e-01 5.340559336963e-01 5.340261277758e-01 5.339448095329e-01 5.338116229198e-01 5.336265280764e-01 5.333888025112e-01 5.330994258868e-01 5.327572182727e-01 5.323620945400e-01 5.319137995130e-01 5.314127142042e-01 5.308582349181e-01 5.302499585570e-01 5.295888080364e-01 5.288733329979e-01 5.281047446716e-01 5.272816808951e-01 5.264047219543e-01 5.254735136884e-01 5.244887572201e-01 5.234492408202e-01 5.223558971817e-01 5.212084404408e-01 5.200062842344e-01 5.187498814717e-01 5.174392239375e-01 5.160751304916e-01 5.146560090205e-01 5.131841062646e-01 5.116569150692e-01 5.100765875187e-01 5.084430244511e-01 5.067549016967e-01 5.050140411588e-01 5.032201278220e-01 5.013722490535e-01 4.994723245097e-01 4.975199765780e-01 4.955149705083e-01 4.934591182275e-01 4.913507155624e-01 4.891913607190e-01 4.869805826734e-01 4.847197896304e-01 4.824086157739e-01 4.800481535663e-01 4.776383268353e-01 4.751799601443e-01 4.726741428007e-01 4.701199431937e-01 4.675190754858e-01 4.648721973944e-01 4.621796896512e-01 4.594421639862e-01 4.566606901037e-01 4.538355185078e-01 4.509686564669e-01 4.480594345601e-01 4.451099613141e-01 4.421203375584e-01 4.390924747808e-01 4.360272391200e-01 4.329248276217e-01 4.297875505619e-01 4.266156631653e-01 4.234119889206e-01 4.201760696218e-01 4.169096905711e-01 4.136155230573e-01 4.102936292410e-01 4.069465437515e-01 4.035757494876e-01 4.001830398034e-01 3.967701960374e-01 3.933388662719e-01 3.898914858138e-01 3.864297825945e-01 3.829560596229e-01 3.794730145992e-01 3.759817841928e-01 3.724863233393e-01 3.689887046483e-01 3.654910367491e-01 3.619970757328e-01 3.585088453997e-01 3.550307355386e-01 3.515636735091e-01 3.481129051782e-01 3.446814974576e-01 3.412720611500e-01 3.378895368518e-01 3.345360375871e-01 3.312174860752e-01 3.279368892891e-01 3.246986967267e-01 3.215069451641e-01 3.183658517293e-01 3.152815178323e-01 3.122571502029e-01 3.092987459360e-01 3.064099522331e-01 3.035970113863e-01 3.008653720471e-01 2.982185078970e-01 2.956641554213e-01 2.932048099749e-01 2.908481963391e-01 2.885998608235e-01 2.864627021663e-01 2.844455442616e-01 2.825508740151e-01 2.807859483043e-01 2.791543556640e-01 2.776614047194e-01 2.763126085191e-01 2.751118352850e-01 2.740642025013e-01 2.731722038250e-01 2.724415298342e-01 2.718737972166e-01 2.714723881998e-01 2.712417084959e-01 2.711805866868e-01 2.712944444336e-01 2.715823781132e-01 2.720448544696e-01 2.726840802669e-01 2.734978168816e-01 2.744881377288e-01 2.756510912653e-01 2.769868331806e-01 2.784932734231e-01 2.801673159104e-01 2.820071002929e-01 2.840089231324e-01 2.861701858960e-01 2.884873372820e-01 2.909544054932e-01 2.935681890626e-01 2.963244387623e-01 2.992186419890e-01 3.022454614364e-01 3.053997351411e-01 3.086767044069e-01 3.120714465593e-01 3.155784484156e-01 3.191923033704e-01 3.229074473204e-01 3.267185824388e-01 3.306211692083e-01 3.346095339726e-01 3.386777691213e-01 3.428210935832e-01 3.470348620588e-01 3.513136916960e-01 3.556519268414e-01 3.600456702132e-01 3.644896019112e-01 3.689783940976e-01 3.735079788077e-01 3.780733292884e-01 3.826704498469e-01 3.872948470252e-01 3.919412286593e-01 3.966063433697e-01 4.012852500357e-01 4.059747125655e-01 4.106697864950e-01 4.153665059635e-01 4.200614266105e-01 4.247504741365e-01 4.294302602948e-01 4.340969243372e-01 4.387459762641e-01 4.433747879416e-01 4.479795624041e-01 4.525569984050e-01 4.571035812992e-01 4.616162722689e-01 4.660911789262e-01 4.705256793281e-01 4.749152797166e-01 4.792591049397e-01 4.835526194158e-01 4.877924235735e-01 4.919758172196e-01 4.960999908600e-01 5.001626631438e-01 5.041594082138e-01 5.080890870105e-01 5.119476413989e-01 5.157328444305e-01 5.194426069709e-01 5.230723548362e-01 5.266219081836e-01 5.300858829967e-01 5.334638214597e-01 5.367520343981e-01 5.399484081685e-01 5.430509943872e-01 5.460555304702e-01 5.489620233733e-01 5.517663034027e-01 5.544667129149e-01 5.570608388175e-01 5.595464951391e-01 5.619218239042e-01 5.641830162134e-01 5.663298338719e-01 5.683588558382e-01 5.702686619331e-01 5.720573483442e-01 5.737223599938e-01 5.752623956278e-01 5.766737637116e-01 5.779568758282e-01 5.791084110008e-01 5.801275406867e-01 5.810117137571e-01 5.817592908254e-01 5.823703704442e-01 5.828401994134e-01 5.831703933931e-01 5.833572145360e-01 5.833996435954e-01 5.832978278287e-01 5.830484848099e-01 5.826510303207e-01 5.821042102133e-01 5.814080984009e-01 5.805600542751e-01 5.795591427837e-01 5.784061204572e-01 5.770982609726e-01 5.756358328523e-01 5.740179082978e-01 5.722432030844e-01 5.703135555952e-01 5.682248880557e-01 5.659800818889e-01 5.635766583776e-01 5.610160949788e-01 5.582979599291e-01 5.554206424559e-01 5.523875890783e-01 5.491965218214e-01 5.458485956860e-01 5.423446200840e-01 5.386845967533e-01 5.348711557092e-01 5.309031222952e-01 5.267839438548e-01 5.225128055264e-01 5.180911943249e-01 5.135234859027e-01 5.088080449803e-01 5.039496930360e-01 4.989491063158e-01 4.938092408617e-01 4.885345805782e-01 4.831249772978e-01 4.775862408798e-01 4.719211243445e-01 4.661330943745e-01 4.602274442247e-01 4.542071456839e-01 4.480799305812e-01 4.418478321080e-01 4.355184362173e-01 4.290979950404e-01 4.225926950468e-01 4.160106696815e-01 4.093577515122e-01 4.026450291356e-01 3.958799192608e-01 3.890717555761e-01 3.822328233819e-01 3.753725785255e-01 3.685057800148e-01 3.616419929519e-01 3.547972668309e-01 3.479879045367e-01 3.412272585303e-01 3.345364398041e-01 3.279300429092e-01 3.214320000536e-01 3.150607759946e-01 3.088398781748e-01 3.027941287976e-01 2.969469816855e-01 2.913278431585e-01 2.859613744158e-01 2.808779981870e-01 2.761076277043e-01 2.716774797428e-01 2.676218671693e-01 2.639653350763e-01 2.607402045940e-01 2.579734279516e-01 2.556883085276e-01 2.539101770738e-01 2.526558920127e-01 2.519433874971e-01 2.517817047461e-01 2.521789591278e-01 2.531367373528e-01 2.546500423017e-01 2.567143034383e-01 2.593137446283e-01 2.624353599642e-01 2.660567709626e-01 2.701565242524e-01 2.747080246913e-01 2.796854725513e-01 2.850597692720e-01 2.908009390350e-01 2.968804826048e-01 3.032675252769e-01 3.099339420716e-01 3.168507475309e-01 3.239881758821e-01 3.313211851795e-01 3.388229349444e-01 3.464680642916e-01 3.542315154738e-01 3.620924261164e-01 3.700265107633e-01 3.780132329252e-01 3.860330948524e-01 3.940660563351e-01 4.020937227791e-01 4.100977157058e-01 4.180626411578e-01 4.259706486549e-01 4.338074265696e-01 4.415574342701e-01 4.492052804643e-01 4.567390019943e-01 4.641443335553e-01 4.714093819685e-01 4.785206051502e-01 4.854664191946e-01 4.922371707567e-01 4.988192159134e-01 5.052044267922e-01 5.113811928770e-01 5.173401656447e-01 5.230728961456e-01 5.285685278830e-01 5.338202528966e-01 5.388190425079e-01 5.435579242278e-01 5.480293346218e-01 5.522249983200e-01 5.561410600399e-01 5.597685126347e-01 5.631044936371e-01 5.661418723266e-01 5.688764165061e-01 5.713051862362e-01 5.734224215061e-01 5.752263658499e-01 5.767128818263e-01 5.778809960648e-01 5.787288288571e-01 5.792543102925e-01 5.794594696279e-01 5.793417246265e-01 5.789036219568e-01 5.781466732423e-01 5.770727540289e-01 5.756859533670e-01 5.739878643859e-01 5.719860095285e-01 5.696831571592e-01 5.670877931865e-01 5.642054995985e-01 5.610462021011e-01 5.576185221645e-01 5.539322108007e-01 5.500000966227e-01 5.458334774457e-01 5.414475429135e-01 5.368560978898e-01 5.320762818644e-01 5.271266587866e-01 5.220235216291e-01 5.167916152868e-01 5.114494703638e-01 5.060227538578e-01 5.005360875094e-01 4.950148361249e-01 4.894902944715e-01 4.839884404633e-01 4.785449502669e-01 4.731888473323e-01 4.679557769267e-01 4.628818881342e-01 4.580005087398e-01 4.533521352438e-01 4.489716970608e-01 4.448974929981e-01 4.411678326534e-01 4.378164966078e-01 4.348830801725e-01 4.323977235791e-01 4.303943520332e-01 4.289005035912e-01 4.279423569065e-01 4.275411665586e-01 4.277148296527e-01 4.284769898082e-01 4.298339700511e-01 4.317904550726e-01 4.343434960815e-01 4.374871553086e-01 4.412093361932e-01 4.454929309602e-01 4.503190802736e-01 4.556628567132e-01 4.614990079564e-01 4.677940267142e-01 4.745198290690e-01 4.816396299994e-01 4.891185494942e-01 4.969226308507e-01 5.050114025635e-01 5.133522995618e-01 5.219051068917e-01 5.306356009461e-01 5.395098150521e-01 5.484877185116e-01 5.575413902613e-01 5.666333694179e-01 5.757343366842e-01 5.848145353259e-01 5.938406715178e-01 6.027899795035e-01 6.116318629697e-01 6.203431907908e-01 6.288991593104e-01 6.372765328836e-01 6.454558178561e-01 6.534144175148e-01 6.611358597534e-01 6.686011380868e-01 6.757962995416e-01 6.827036653332e-01 6.893123984622e-01 6.956088206820e-01 7.015828011208e-01 7.072249316345e-01 7.125252634501e-01 7.174798547179e-01 7.220795193239e-01 7.263211314012e-01 7.302014853748e-01 7.337163822799e-01 7.368684356061e-01 7.396535675670e-01 7.420763308255e-01 7.441374055165e-01 7.458408783749e-01 7.471930115577e-01 7.481954771880e-01 7.488612897333e-01 7.491929249136e-01 7.492020670302e-01 7.488992328060e-01 7.482932097480e-01 7.473982113060e-01 7.462254390032e-01 7.447911474068e-01 7.431083508277e-01 7.411921829497e-01 7.390612020615e-01 7.367301465115e-01 7.342197546694e-01 7.315455853349e-01 7.287285980367e-01 7.257891427888e-01 7.227451782649e-01 7.196195642098e-01 7.164304495045e-01 7.132027047854e-01 7.099545144933e-01 7.067077699971e-01 7.034849437522e-01 7.003054672232e-01 6.971909019128e-01 6.941616772389e-01 6.912373916112e-01 6.884370841024e-01 6.857791885093e-01 6.832806966287e-01 6.809580604715e-01 6.788261540650e-01 6.768971288452e-01 6.751859813545e-01 6.736995915816e-01 6.724496334315e-01 6.714414145455e-01 6.706789946147e-01 6.701691661680e-01 6.699078597074e-01 6.698983751577e-01 6.701358448900e-01 6.706145011560e-01 6.713314104621e-01 6.722716944033e-01 6.734306456547e-01 6.747925421228e-01 6.763448943959e-01 6.780734692473e-01 6.799595498930e-01 6.819886218769e-01 6.841397743005e-01 6.863969967868e-01 6.887374359296e-01 6.911434442919e-01 6.935944741038e-01 6.960690010609e-01 6.985504127874e-01 7.010151132190e-01 7.034469572012e-01 7.058257008421e-01 7.081330100735e-01 7.103548882484e-01 7.124701875193e-01 7.144697063974e-01 7.163354782009e-01 7.180551266446e-01 7.196181144487e-01 7.210110125619e-01 7.222281968456e-01 7.232566741987e-01 7.240912729181e-01 7.247246283160e-01 7.251486508384e-01 7.253609034438e-01 7.253534874831e-01 7.251249908748e-01 7.246676672732e-01 7.239794985063e-01 7.230567919931e-01 7.218939884819e-01 7.204886853631e-01 7.188332165001e-01 7.169268431448e-01 7.147611633726e-01 7.123329003822e-01 7.096364584174e-01 7.066630679145e-01 7.034129719889e-01 6.998756598484e-01 6.960497884489e-01 6.919314818610e-01 6.875168610750e-01 6.828094649907e-01 6.778079940761e-01 6.725205575277e-01 6.669542863162e-01 6.611242972170e-01 6.550476965563e-01 6.487484352564e-01 6.422597234192e-01 6.356158037084e-01 6.288672344081e-01 6.220641692550e-01 6.152724379248e-01 6.085643652696e-01 6.020201862789e-01 5.957324675454e-01 5.897971314352e-01 5.843230618220e-01 5.794187030897e-01 5.751987341376e-01 5.717774810315e-01 5.692642839709e-01 5.677666971664e-01 5.673742402661e-01 5.681690420759e-01 5.702089426707e-01 5.735340122900e-01 5.781594072149e-01 5.840714490110e-01 5.912387014954e-01 5.995980830924e-01 6.090661060138e-01 6.195396135814e-01 6.308961787811e-01 6.430026636888e-01 6.557129311100e-01 6.688770119692e-01 6.823376686237e-01 6.959404230110e-01 7.095323589649e-01 7.229631073208e-01 7.360915448899e-01 7.487835080156e-01 7.609133395694e-01 7.723691561841e-01 7.830489126170e-01 7.928648275824e-01 8.017424671267e-01 8.096234414695e-01 8.164615791110e-01 8.222317537507e-01 8.269207174185e-01 8.305331103302e-01 8.330924538592e-01 8.346349809342e-01 8.352180048017e-01 8.349110736312e-01 8.338021021158e-01 8.319928892505e-01 8.295983295066e-01 8.267477119625e-01 8.235749621526e-01 8.202293506263e-01 8.168579507557e-01 8.136145318164e-01 8.106514395192e-01 8.081120221385e-01 8.061332832431e-01 8.048405982980e-01 8.043386251189e-01 8.047157115749e-01 8.060345079436e-01 8.083342755031e-01 8.116279670645e-01 8.159040336263e-01 8.211224023502e-01 8.272247114960e-01 8.341289337809e-01 8.417375629720e-01 8.499415618647e-01 8.586190278239e-01 8.676486424880e-01 8.769027242432e-01 8.862597833220e-01 8.956026757955e-01 9.048218056339e-01 9.138210898295e-01 9.225130300392e-01 9.308272807924e-01 9.387059057731e-01 9.461036812051e-01 9.529938898641e-01 9.593579173600e-01 9.651905356100e-01 9.704965366332e-01 9.752889889765e-01 9.795840455680e-01 9.833989900951e-01 9.867565281741e-01 9.896692864495e-01 9.921493146202e-01 9.941999525674e-01 9.958140917657e-01 9.969813294965e-01 9.976757647934e-01 9.978656130897e-01 9.975160487323e-01 9.965870972822e-01 9.950404339443e-01 9.928410593315e-01 9.899676905450e-01 9.864088371835e-01 9.821750318985e-01 9.773025105008e-01 9.718491373030e-01 9.659088954079e-01 9.596022496796e-01 9.530814348299e-01 9.465265033956e-01 9.401374839527e-01 9.341327127980e-01 9.287296720512e-01 9.241477363540e-01 9.205796734543e-01 9.181909994700e-01 9.171046190093e-01 9.173860034537e-01 9.190499240407e-01 9.220428441371e-01 9.262622622245e-01 9.315492729573e-01 9.377086150703e-01 9.445253737209e-01 9.517618668085e-01 9.591991756932e-01 9.666260976271e-01 9.738666605036e-01 9.807822674627e-01 9.872723781965e-01 9.932936124180e-01 9.988309999064e-01 1.003919793745e+00 1.008620141384e+00 1.013008947484e+00 1.017181998631e+00 1.021214926389e+00 1.025187220034e+00 1.029139469072e+00 1.033091221798e+00 1.037032496201e+00 1.040908374649e+00 1.044661333061e+00 1.048194074529e+00 1.051420160532e+00 1.054252383413e+00 1.056614180218e+00 1.058475702097e+00 1.059814889680e+00 1.060672439031e+00 1.061114233243e+00 1.061240584733e+00 1.061191243240e+00 1.061102693060e+00 1.061139887323e+00 1.061436617021e+00 1.062117746513e+00 1.063281056555e+00 1.064970760673e+00 1.067218185492e+00 1.069991856981e+00 1.073252593436e+00 1.076929832019e+00 1.080936336936e+00 1.085207919774e+00 1.089654738306e+00 1.094231701914e+00 1.098887353012e+00 1.103590164435e+00 1.108331091476e+00 1.113078272482e+00 1.117830096091e+00 1.122550605814e+00 1.127204668192e+00 1.131745255757e+00 1.136093332962e+00 1.137989478354e+00 1.137731650309e+00 1.136949605443e+00 1.137428923883e+00 1.140158896659e+00 1.144816270152e+00 1.149931831318e+00 1.153621945776e+00 1.154527785250e+00 1.152485130742e+00 1.148589457273e+00 1.144639108778e+00 1.142264726519e+00 1.142087342535e+00 1.143400174347e+00 1.144563759623e+00 1.143871324291e+00 1.140411574088e+00 1.134549853765e+00 1.127789158998e+00 1.122050455202e+00 1.118722776913e+00 1.117998143361e+00 1.118800861149e+00 1.119378248814e+00 1.118252592239e+00 1.114991121931e+00 1.110420455565e+00 1.106236950049e+00 1.104158145813e+00 1.105007510809e+00 1.108266294874e+00 1.112347792597e+00 1.115388106046e+00 1.116163376376e+00 1.114689123300e+00 1.112179220003e+00 1.110415109594e+00 1.110848889366e+00 1.113862477131e+00 1.118565138647e+00 1.123302299777e+00 1.126537516789e+00 1.127623300977e+00 1.127118535786e+00 1.126505996528e+00 1.127401815210e+00 1.130662703548e+00 1.135917712480e+00 1.141718751481e+00 1.146249660526e+00 1.148271987504e+00 1.147767267641e+00 1.145991217079e+00 1.144936467041e+00 1.146415617794e+00 1.151146496770e+00 1.158361469367e+00 1.166143618669e+00 1.172246402967e+00 1.175006986883e+00 1.173986142601e+00 1.170099299735e+00 1.165267319137e+00 1.161799365605e+00 1.161702049070e+00 1.159359888193e+00 1.104060434905e+00 1.013473179039e+00 9.340887473314e-01 9.161287702759e-01 9.734552346880e-01 1.068995019543e+00 1.150522319783e+00 1.181840819225e+00 1.151439744404e+00 1.073325875702e+00 9.857577563744e-01 9.402707109823e-01 9.682194902579e-01 1.050476562950e+00 1.137727164412e+00 1.188555294547e+00 1.185357245365e+00 1.136079740079e+00 1.070814198141e+00 1.030196479548e+00 1.040443219443e+00 1.091438676971e+00 1.146961368259e+00 1.172815761537e+00 1.154191125719e+00 1.100437131199e+00 1.042356740130e+00 1.018833391093e+00 1.049627519807e+00 1.117199615351e+00 1.181995655600e+00 1.209058607556e+00 1.181920761606e+00 1.106347655145e+00 1.010327112360e+00 9.382518474878e-01 9.288985341629e-01 9.825170754573e-01 1.060463204681e+00 1.118591902278e+00 1.129604259784e+00 1.088072256078e+00 1.009637320895e+00 9.276560651598e-01 8.817070154198e-01 8.922414566863e-01 9.425428360544e-01 9.953020262525e-01 1.020295203725e+00 1.006873314554e+00 9.651780579970e-01 9.215142462058e-01 9.052406572095e-01 9.280564474037e-01 9.741153913054e-01 1.014171161450e+00 1.025729592001e+00 1.003561093188e+00 9.616480138651e-01 9.278430556718e-01 9.284540247642e-01 9.678627205396e-01 1.024793328576e+00 1.069850258258e+00 1.083069919504e+00 1.061352705752e+00 1.018490354462e+00 9.795261970778e-01 9.679214637452e-01 9.899487821788e-01 1.031097989331e+00 1.068736867448e+00 1.086598538616e+00 1.080992918455e+00 1.059953417800e+00 1.037795268667e+00 1.027029468084e+00 1.031462055633e+00 1.045254974143e+00 1.058414876876e+00 1.063297667718e+00 1.057917417181e+00 1.045524305998e+00 1.031796783859e+00 1.021560517986e+00 1.016473171867e+00 1.014816438586e+00 1.012923939814e+00 1.007159679826e+00 9.955364622894e-01 9.785422980106e-01 9.592671093091e-01 9.424209265546e-01 9.322840676117e-01 9.302348208361e-01 9.334723922615e-01 9.363277971570e-01 9.333957522508e-01 9.227646787154e-01 9.073734573503e-01 8.937196082572e-01 9.158402284706e-01
 2.711095523343e-01 2.717396637866e-01 2.724667256625e-01 2.733010001629e-01 2.741681333162e-01 2.749657998225e-01 2.756539998558e-01 2.762958554811e-01 2.770062402197e-01 2.778504512937e-01 2.787820283462e-01 2.796821960824e-01 2.804645044934e-01 2.811477828011e-01 2.818371683356e-01 2.826326791663e-01 2.835441975751e-01 2.844863697487e-01 2.853546380256e-01 2.861142246125e-01 2.868216654605e-01 2.875723587398e-01 2.884178632768e-01 2.893349515812e-01 2.902541476786e-01 2.911162893992e-01 2.919060026846e-01 2.926611720770e-01 2.934491577445e-01 2.943214608414e-01 2.952761461127e-01 2.962492432668e-01 2.971587173916e-01 2.979713166613e-01 2.987363494079e-01 2.995561532696e-01 3.005004630685e-01 3.015396462896e-01 3.025622944291e-01 3.034703937154e-01 3.042661774277e-01 3.050468169733e-01 3.059190037585e-01 3.069087486946e-01 3.079498427559e-01 3.089458453973e-01 3.098416956413e-01 3.106581658430e-01 3.114689184381e-01 3.123478529203e-01 3.133170864829e-01 3.143389255375e-01 3.153373588879e-01 3.162504250058e-01 3.170771950018e-01 3.178850021995e-01 3.187643652202e-01 3.197520851388e-01 3.207915431648e-01 3.217781883746e-01 3.226509449192e-01 3.234441679060e-01 3.242580428996e-01 3.251704971733e-01 3.261714878720e-01 3.271739822598e-01 3.280915534663e-01 3.289081974915e-01 3.296896699985e-01 3.305229515434e-01 3.314459577172e-01 3.324236965247e-01 3.333794456401e-01 3.342526078303e-01 3.350466004403e-01 3.358257457602e-01 3.366637929752e-01 3.375829691777e-01 3.385400450512e-01 3.394609445911e-01 3.403013922919e-01 3.410763148526e-01 3.418461631697e-01 3.426712423862e-01 3.435665620687e-01 3.444941440506e-01 3.453929540598e-01 3.462199102075e-01 3.469786008075e-01 3.477201224857e-01 3.485118816535e-01 3.493889202687e-01 3.503194910707e-01 3.512228194074e-01 3.520299284382e-01 3.527417020123e-01 3.534341039833e-01 3.542047639587e-01 3.550922591310e-01 3.560360769517e-01 3.569234753253e-01 3.576755827589e-01 3.583184066376e-01 3.589686390637e-01 3.597407589250e-01 3.606515475574e-01 3.615968556362e-01 3.624334715138e-01 3.630996212664e-01 3.636715551233e-01 3.643030684457e-01 3.650959812885e-01 3.660144188365e-01 3.669109280272e-01 3.676473979444e-01 3.682137416446e-01 3.687357262860e-01 3.693681380775e-01 3.701655189291e-01 3.710364163830e-01 3.718261968449e-01 3.724415200994e-01 3.729284782094e-01 3.734280057021e-01 3.740540278904e-01 3.748056126096e-01 3.755741407096e-01 3.762400334394e-01 3.767674324619e-01 3.772210242114e-01 3.777067965935e-01 3.782919225386e-01 3.789570198101e-01 3.796235653476e-01 3.802172936745e-01 3.807142525522e-01 3.811533188353e-01 3.816057112660e-01 3.821265784529e-01 3.827166905742e-01 3.833247406416e-01 3.838824539051e-01 3.843497780179e-01 3.847493566544e-01 3.851491616429e-01 3.856131597042e-01 3.861448203723e-01 3.866884879399e-01 3.871720295394e-01 3.875656711541e-01 3.879051381534e-01 3.882560104501e-01 3.886571826015e-01 3.890938248771e-01 3.895179970271e-01 3.898900015627e-01 3.902103524261e-01 3.905039442411e-01 3.908002633190e-01 3.911090413562e-01 3.914245531118e-01 3.917350717147e-01 3.920302844761e-01 3.923018967284e-01 3.925465422242e-01 3.927716987620e-01 3.929941585140e-01 3.932229124641e-01 3.934566167557e-01 3.936803992090e-01 3.938803261099e-01 3.940537071742e-01 3.942113900769e-01 3.943611862147e-01 3.945052216988e-01 3.946415948617e-01 3.947663375426e-01 3.948792985201e-01 3.949780792914e-01 3.950580137181e-01 3.951192202821e-01 3.951669885153e-01 3.952113526574e-01 3.952533142746e-01 3.952851201122e-01 3.952976335445e-01 3.952907567206e-01 3.952719872512e-01 3.952477160641e-01 3.952140021615e-01 3.951641776146e-01 3.950959547902e-01 3.950144063249e-01 3.949255054456e-01 3.948257534826e-01 3.947070071705e-01 3.945670961988e-01 3.944099947107e-01 3.942444640107e-01 3.940715948175e-01 3.938856402509e-01 3.936806454263e-01 3.934565537221e-01 3.932196623833e-01 3.929731740162e-01 3.927168536193e-01 3.924457075225e-01 3.921570945209e-01 3.918532613131e-01 3.915375939214e-01 3.912111300898e-01 3.908715673208e-01 3.905162419347e-01 3.901438860711e-01 3.897578807065e-01 3.893590980499e-01 3.889480916422e-01 3.885216368951e-01 3.880790345108e-01 3.876199428260e-01 3.871473030050e-01 3.866611824194e-01 3.861594567157e-01 3.856405414427e-01 3.851052298178e-01 3.845567351126e-01 3.839949135979e-01 3.834178050730e-01 3.828229429151e-01 3.822120805447e-01 3.815881014676e-01 3.809520875852e-01 3.803011120035e-01 3.796334443512e-01 3.789489620907e-01 3.782497578332e-01 3.775370833088e-01 3.768101076644e-01 3.760659976572e-01 3.753063855554e-01 3.745300033407e-01 3.737396200019e-01 3.729320844557e-01 3.721093404721e-01 3.712718476514e-01 3.704187803347e-01 3.695519413325e-01 3.686673172519e-01 3.677663749636e-01 3.668505063518e-01 3.659205609890e-01 3.649750648477e-01 3.640131953345e-01 3.630353112484e-01 3.620411078891e-01 3.610318542849e-01 3.600072904995e-01 3.589662964821e-01 3.579092241432e-01 3.568371694794e-01 3.557492778434e-01 3.546453688200e-01 3.535255862377e-01 3.523901152354e-01 3.512395367433e-01 3.500733332285e-01 3.488918218458e-01 3.476939740899e-01 3.464809693303e-01 3.452523272279e-01 3.440074575294e-01 3.427472797203e-01 3.414712236806e-01 3.401801097061e-01 3.388735349149e-01 3.375520640130e-01 3.362146708758e-01 3.348613340546e-01 3.334927548626e-01 3.321089917611e-01 3.307114301513e-01 3.292980619011e-01 3.278696854607e-01 3.264261704076e-01 3.249670403502e-01 3.234930092218e-01 3.220048584714e-01 3.205021659179e-01 3.189844650002e-01 3.174520752936e-01 3.159054930420e-01 3.143443687537e-01 3.127690709533e-01 3.111794094868e-01 3.095757337752e-01 3.079569030230e-01 3.063253075981e-01 3.046795984742e-01 3.030199713457e-01 3.013463391094e-01 2.996590773986e-01 2.979586875059e-01 2.962455878546e-01 2.945197315923e-01 2.927801131984e-01 2.910279612038e-01 2.892616595127e-01 2.874841142147e-01 2.856944892782e-01 2.838937568117e-01 2.820802455334e-01 2.802547698782e-01 2.784176348188e-01 2.765691577130e-01 2.747102384610e-01 2.728410155501e-01 2.709608914887e-01 2.690708094941e-01 2.671697666425e-01 2.652586077689e-01 2.633380474493e-01 2.614086435422e-01 2.594710504960e-01 2.575251053827e-01 2.555705443674e-01 2.536072343115e-01 2.516359357776e-01 2.496576955722e-01 2.476730405275e-01 2.456829797276e-01 2.436869767789e-01 2.416851035872e-01 2.396777012849e-01 2.376653252643e-01 2.356488476905e-01 2.336293238440e-01 2.316067729533e-01 2.295814876180e-01 2.275545475400e-01 2.255258420362e-01 2.234965082074e-01 2.214674243117e-01 2.194383521649e-01 2.174104229053e-01 2.153844922063e-01 2.133607765779e-01 2.113413017155e-01 2.093259315246e-01 2.073157806402e-01 2.053104013896e-01 2.033122446838e-01 2.013218438582e-01 1.993402630046e-01 1.973689868532e-01 1.954071911820e-01 1.934582326345e-01 1.915217763653e-01 1.895995061201e-01 1.876930442603e-01 1.858028386481e-01 1.839302861938e-01 1.820771051380e-01 1.802447386458e-01 1.784354393702e-01 1.766497542361e-01 1.748891422289e-01 1.731544791824e-01 1.714495174658e-01 1.697731943745e-01 1.681310347893e-01 1.665224566124e-01 1.649491138942e-01 1.634139207726e-01 1.619174248679e-01 1.604625957604e-01 1.590519223448e-01 1.576870439167e-01 1.563697257181e-01 1.551020521988e-01 1.538863446730e-01 1.527247101571e-01 1.516187507843e-01 1.505712321403e-01 1.495835183375e-01 1.486595960071e-01 1.477990742960e-01 1.470053955798e-01 1.462801508801e-01 1.456243601326e-01 1.450404245574e-01 1.445301334504e-01 1.440951301275e-01 1.437370858420e-01 1.434579793889e-01 1.432575157129e-01 1.431368625882e-01 1.430973013689e-01 1.431393424900e-01 1.432653635886e-01 1.434747650713e-01 1.437686258186e-01 1.441456441465e-01 1.446044493250e-01 1.451471442038e-01 1.457737954210e-01 1.464837266995e-01 1.472759759039e-01 1.481483605655e-01 1.491008783413e-01 1.501319661752e-01 1.512421675399e-01 1.524299904891e-01 1.536935792600e-01 1.550299481157e-01 1.564385023342e-01 1.579186207661e-01 1.594684138285e-01 1.610859586345e-01 1.627703359642e-01 1.645175261263e-01 1.663265317069e-01 1.681964933641e-01 1.701262635766e-01 1.721126605174e-01 1.741544562175e-01 1.762496740781e-01 1.783966218380e-01 1.805927522147e-01 1.828373449076e-01 1.851288996751e-01 1.874651298634e-01 1.898446489748e-01 1.922646398904e-01 1.947251103465e-01 1.972240140922e-01 1.997595654945e-01 2.023307389646e-01 2.049351761488e-01 2.075729544162e-01 2.102416571444e-01 2.129400678402e-01 2.156662907291e-01 2.184187649844e-01 2.211978585083e-01 2.240015953214e-01 2.268294545925e-01 2.296789623715e-01 2.325487007735e-01 2.354389858864e-01 2.383482799865e-01 2.412755413901e-01 2.442192922692e-01 2.471793860164e-01 2.501542196498e-01 2.531425045613e-01 2.561436002415e-01 2.591570997811e-01 2.621819508488e-01 2.652171161649e-01 2.682620520689e-01 2.713148675462e-01 2.743751764459e-01 2.774434314978e-01 2.805175857163e-01 2.835978488532e-01 2.866831084460e-01 2.897706398937e-01 2.928625950530e-01 2.959564195069e-01 2.990531116528e-01 3.021509250284e-01 3.052490938096e-01 3.083463617591e-01 3.114431785480e-01 3.145388056603e-01 3.176325413757e-01 3.207240021577e-01 3.238113986347e-01 3.268950830972e-01 3.299739569084e-01 3.330472128262e-01 3.361162286193e-01 3.391777124989e-01 3.422324687796e-01 3.452801010186e-01 3.483191112334e-01 3.513495905348e-01 3.543709160882e-01 3.573824807423e-01 3.603840988235e-01 3.633739647411e-01 3.663535737378e-01 3.693199324555e-01 3.722743580330e-01 3.752159979285e-01 3.781434401377e-01 3.810570325498e-01 3.839558462275e-01 3.868393168937e-01 3.897072471272e-01 3.925594702711e-01 3.953941741012e-01 3.982118692063e-01 4.010119120675e-01 4.037940145318e-01 4.065564521032e-01 4.093000336030e-01 4.120246509991e-01 4.147282248079e-01 4.174113719503e-01 4.200738961687e-01 4.227135833326e-01 4.253310632563e-01 4.279261730317e-01 4.304984227942e-01 4.330470602762e-01 4.355703605177e-01 4.380694805691e-01 4.405438238181e-01 4.429925747973e-01 4.454152583127e-01 4.478107394890e-01 4.501793817032e-01 4.525207824307e-01 4.548338806785e-01 4.571197024649e-01 4.593751371991e-01 4.616015327812e-01 4.637985843705e-01 4.659651473103e-01 4.681005764325e-01 4.702051963671e-01 4.722784153743e-01 4.743195857348e-01 4.763268353038e-01 4.783023921077e-01 4.802440977511e-01 4.821518723016e-01 4.840252866896e-01 4.858642829401e-01 4.876679951577e-01 4.894358220456e-01 4.911673245831e-01 4.928622755250e-01 4.945207534868e-01 4.961410149422e-01 4.977242977684e-01 4.992690129806e-01 5.007752529022e-01 5.022422689251e-01 5.036695436975e-01 5.050576185929e-01 5.064052127997e-01 5.077114949007e-01 5.089775964898e-01 5.102014274545e-01 5.113841339850e-01 5.125240777117e-01 5.136212492647e-01 5.146766418981e-01 5.156872407501e-01 5.166550940315e-01 5.175783090247e-01 5.184570273009e-01 5.192911082675e-01 5.200792976325e-01 5.208227207146e-01 5.215196052054e-01 5.221708263294e-01 5.227758267842e-01 5.233324979264e-01 5.238433950648e-01 5.243064530669e-01 5.247215321361e-01 5.250885356342e-01 5.254069399074e-01 5.256765949705e-01 5.258976201533e-01 5.260689962313e-01 5.261905912864e-01 5.262626205296e-01 5.262850969447e-01 5.262568568886e-01 5.261780623537e-01 5.260489686742e-01 5.258680561624e-01 5.256363090835e-01 5.253531321144e-01 5.250181537580e-01 5.246317887002e-01 5.241927172417e-01 5.237019290019e-01 5.231588181251e-01 5.225630409669e-01 5.219147492714e-01 5.212140356766e-01 5.204602836888e-01 5.196536614206e-01 5.187942880379e-01 5.178816259925e-01 5.169156901066e-01 5.158967474900e-01 5.148241693723e-01 5.136986020510e-01 5.125194792266e-01 5.112874001782e-01 5.100012295525e-01 5.086632380340e-01 5.072708745888e-01 5.058259544585e-01 5.043278607947e-01 5.027770148730e-01 5.011732347126e-01 4.995172061645e-01 4.978078032021e-01 4.960463223568e-01 4.942332633486e-01 4.923673465614e-01 4.904503722424e-01 4.884816957487e-01 4.864622880765e-01 4.843915387794e-01 4.822708045505e-01 4.800992395964e-01 4.778784627943e-01 4.756076640168e-01 4.732877701655e-01 4.709200853673e-01 4.685036771790e-01 4.660401446964e-01 4.635298644778e-01 4.609723834472e-01 4.583701309792e-01 4.557224320324e-01 4.530293328818e-01 4.502932382765e-01 4.475141882738e-01 4.446926594505e-01 4.418301288928e-01 4.389265436484e-01 4.359845096527e-01 4.330027060785e-01 4.299837152670e-01 4.269283106822e-01 4.238375497819e-01 4.207121462482e-01 4.175545255782e-01 4.143641839138e-01 4.111445165145e-01 4.078947759463e-01 4.046178187320e-01 4.013153946912e-01 3.979881826916e-01 3.946387217726e-01 3.912674504280e-01 3.878777113918e-01 3.844704906791e-01 3.810482854404e-01 3.776129973209e-01 3.741661874598e-01 3.707115547573e-01 3.672497355398e-01 3.637846130938e-01 3.603184068921e-01 3.568533629772e-01 3.533926734901e-01 3.499386959022e-01 3.464957610466e-01 3.430656928396e-01 3.396520998594e-01 3.362583276828e-01 3.328887541560e-01 3.295465311691e-01 3.262348933044e-01 3.229586672400e-01 3.197210740715e-01 3.165270111792e-01 3.133811880822e-01 3.102864759112e-01 3.072499836693e-01 3.042736043275e-01 3.013644164418e-01 2.985265315712e-01 2.957653174445e-01 2.930858814278e-01 2.904927306991e-01 2.879924820951e-01 2.855897452673e-01 2.832891235099e-01 2.810982718250e-01 2.790195515099e-01 2.770619154141e-01 2.752274880057e-01 2.735230345008e-01 2.719536153905e-01 2.705227883326e-01 2.692375782389e-01 2.680996777672e-01 2.671156066368e-01 2.662888965932e-01 2.656219052108e-01 2.651195742025e-01 2.647825111260e-01 2.646159567480e-01 2.646193520568e-01 2.647960409277e-01 2.651460434918e-01 2.656710940100e-01 2.663703267637e-01 2.672434935392e-01 2.682915714055e-01 2.695108241454e-01 2.709011144506e-01 2.724607802286e-01 2.741849567535e-01 2.760732601063e-01 2.781212348432e-01 2.803261700368e-01 2.826831830275e-01 2.851890947025e-01 2.878386593200e-01 2.906275241067e-01 2.935511836265e-01 2.966052172605e-01 2.997837581546e-01 3.030823678752e-01 3.064952605803e-01 3.100176517694e-01 3.136443667771e-01 3.173694995919e-01 3.211881288253e-01 3.250949775252e-01 3.290844700696e-01 3.331528459067e-01 3.372937043188e-01 3.415018762397e-01 3.457730451147e-01 3.501019276212e-01 3.544841509685e-01 3.589142837338e-01 3.633882328071e-01 3.679009342645e-01 3.724480702471e-01 3.770261866221e-01 3.816284341804e-01 3.862527855417e-01 3.908943339541e-01 3.955492598384e-01 4.002131914704e-01 4.048819183332e-01 4.095524559542e-01 4.142203571199e-01 4.188824415804e-01 4.235345597130e-01 4.281734834430e-01 4.327951418375e-01 4.373966620721e-01 4.419747482050e-01 4.465249550666e-01 4.510450905859e-01 4.555315025552e-01 4.599809302912e-01 4.643906688369e-01 4.687571197574e-01 4.730780647821e-01 4.773492480665e-01 4.815687456933e-01 4.857333601687e-01 4.898403751395e-01 4.938864638754e-01 4.978683780430e-01 5.017849914520e-01 5.056327093331e-01 5.094079927766e-01 5.131100514109e-01 5.167340326891e-01 5.202796159955e-01 5.237425435160e-01 5.271210437780e-01 5.304127403330e-01 5.336146345013e-01 5.367256960725e-01 5.397414341322e-01 5.426609219757e-01 5.454817871290e-01 5.482009470150e-01 5.508170905525e-01 5.533268098731e-01 5.557296024170e-01 5.580217085945e-01 5.602019194528e-01 5.622679032449e-01 5.642177667433e-01 5.660502130999e-01 5.677614107776e-01 5.693512060330e-01 5.708166098474e-01 5.721568580901e-01 5.733692700565e-01 5.744510957923e-01 5.754036725168e-01 5.762224984895e-01 5.769075571530e-01 5.774555085103e-01 5.778674256491e-01 5.781403205275e-01 5.782718295779e-01 5.782631192107e-01 5.781098775295e-01 5.778135765610e-01 5.773721542760e-01 5.767834805354e-01 5.760473739229e-01 5.751623877510e-01 5.741290393934e-01 5.729440538664e-01 5.716081198560e-01 5.701203750726e-01 5.684794480116e-01 5.666868287933e-01 5.647395522042e-01 5.626390052599e-01 5.603845628851e-01 5.579745614088e-01 5.554113907794e-01 5.526923601075e-01 5.498199497399e-01 5.467921531070e-01 5.436111441289e-01 5.402771394374e-01 5.367890095749e-01 5.331497732989e-01 5.293586368599e-01 5.254177645227e-01 5.213281853231e-01 5.170894749962e-01 5.127057927397e-01 5.081761793872e-01 5.035036483368e-01 4.986916043123e-01 4.937395751648e-01 4.886523230319e-01 4.834301182662e-01 4.780788877761e-01 4.725995179859e-01 4.669961096361e-01 4.612733843846e-01 4.554332343060e-01 4.494831574778e-01 4.434254547121e-01 4.372658038893e-01 4.310111361601e-01 4.246646880151e-01 4.182359955670e-01 4.117292761079e-01 4.051540791678e-01 3.985178583582e-01 3.918283342251e-01 3.850968274927e-01 3.783309708885e-01 3.715442455886e-01 3.647472936355e-01 3.579513756604e-01 3.511726070512e-01 3.444226586154e-01 3.377195920335e-01 3.310787980296e-01 3.245182126534e-01 3.180586535884e-01 3.117175953816e-01 3.055199139246e-01 2.994861318714e-01 2.936432707485e-01 2.880156456656e-01 2.826284721540e-01 2.775138426059e-01 2.726966242894e-01 2.682083542192e-01 2.640767009904e-01 2.603316824480e-01 2.570030693193e-01 2.541159386752e-01 2.516981833151e-01 2.497699110527e-01 2.483545781218e-01 2.474671449057e-01 2.471185764510e-01 2.473193802162e-01 2.480710328501e-01 2.493728559850e-01 2.512178846927e-01 2.535959260523e-01 2.564924903451e-01 2.598877951450e-01 2.637604626817e-01 2.680862987851e-01 2.728396271784e-01 2.779917072552e-01 2.835144283195e-01 2.893795211241e-01 2.955559418658e-01 3.020164057496e-01 3.087320402540e-01 3.156748570536e-01 3.228175922179e-01 3.301343935565e-01 3.376006100785e-01 3.451929073423e-01 3.528865403738e-01 3.606594440729e-01 3.684926463128e-01 3.763641541726e-01 3.842557398227e-01 3.921482308278e-01 4.000247092560e-01 4.078683932064e-01 4.156626689308e-01 4.233923725865e-01 4.310423439866e-01 4.385993055203e-01 4.460487570818e-01 4.533763768980e-01 4.605720301397e-01 4.676217831582e-01 4.745147656017e-01 4.812384113014e-01 4.877836559897e-01 4.941395766611e-01 5.002940381905e-01 5.062407250468e-01 5.119667928754e-01 5.174659864541e-01 5.227294225567e-01 5.277473245618e-01 5.325135225006e-01 5.370187907698e-01 5.412587700936e-01 5.452244208575e-01 5.489105453610e-01 5.523121664986e-01 5.554210623245e-01 5.582367974802e-01 5.607507742334e-01 5.629607500496e-01 5.648628788432e-01 5.664538459548e-01 5.677317159715e-01 5.686930496072e-01 5.693382373313e-01 5.696650588889e-01 5.696731509344e-01 5.693636357642e-01 5.687367136975e-01 5.677954216763e-01 5.665395665052e-01 5.649740612365e-01 5.631022617772e-01 5.609293439293e-01 5.584599746497e-01 5.556999939440e-01 5.526582852475e-01 5.493409354209e-01 5.457593999697e-01 5.419222849550e-01 5.378406535692e-01 5.335286581152e-01 5.289975972322e-01 5.242664425678e-01 5.193460800653e-01 5.142585075507e-01 5.090196590541e-01 5.036521867827e-01 4.981774571538e-01 4.926173725963e-01 4.869992552994e-01 4.813475568719e-01 4.756924864228e-01 4.700626964090e-01 4.644890300714e-01 4.590070643590e-01 4.536464987583e-01 4.484474988611e-01 4.434441792922e-01 4.386735203348e-01 4.341761859741e-01 4.299866171329e-01 4.261464583471e-01 4.226904487001e-01 4.196564451932e-01 4.170783157905e-01 4.149881146913e-01 4.134166456427e-01 4.123882118534e-01 4.119271394076e-01 4.120491886683e-01 4.127694353990e-01 4.140955680440e-01 4.160299950620e-01 4.185698516968e-01 4.217096454636e-01 4.254354203077e-01 4.297303684185e-01 4.345746570768e-01 4.399419216964e-01 4.458045528111e-01 4.521319385881e-01 4.588888830444e-01 4.660443998416e-01 4.735592347799e-01 4.813980963938e-01 4.895229269267e-01 4.978963157720e-01 5.064837346666e-01 5.152440295744e-01 5.241461255351e-01 5.331520608943e-01 5.422274019989e-01 5.513424061026e-01 5.604610663278e-01 5.695572645603e-01 5.785985084468e-01 5.875587215286e-01 5.964114700943e-01 6.051293567219e-01 6.136919446415e-01 6.220736355070e-01 6.302552905826e-01 6.382151444484e-01 6.459365442523e-01 6.534014252847e-01 6.605937256246e-01 6.674990846590e-01 6.741034045558e-01 6.803967262657e-01 6.863655396917e-01 6.920022049173e-01 6.972978169048e-01 7.022444686949e-01 7.068383569467e-01 7.110718895804e-01 7.149451114322e-01 7.184524300142e-01 7.215948493238e-01 7.243731227374e-01 7.267858460943e-01 7.288390098945e-01 7.305324753459e-01 7.318740399132e-01 7.328686489442e-01 7.335217739497e-01 7.338443753920e-01 7.338423234191e-01 7.335294479680e-01 7.329136028883e-01 7.320084736123e-01 7.308281180285e-01 7.293844838128e-01 7.276947289792e-01 7.257733101369e-01 7.236370003729e-01 7.213038936014e-01 7.187915075990e-01 7.161205007699e-01 7.133071098617e-01 7.103752087972e-01 7.073425861215e-01 7.042312714033e-01 7.010635962116e-01 6.978583929352e-01 6.946404138700e-01 6.914291014859e-01 6.882481170474e-01 6.851167867024e-01 6.820574937965e-01 6.790917592185e-01 6.762377343153e-01 6.735166905717e-01 6.709457426742e-01 6.685435093710e-01 6.663249765795e-01 6.643069194301e-01 6.625018133275e-01 6.609210760177e-01 6.595773291243e-01 6.584759275590e-01 6.576274347285e-01 6.570323275254e-01 6.566965305038e-01 6.566197822176e-01 6.567984894893e-01 6.572332815198e-01 6.579137218206e-01 6.588372271057e-01 6.599913301886e-01 6.613641952398e-01 6.629466397565e-01 6.647187980719e-01 6.666707403241e-01 6.687801041303e-01 6.710318195314e-01 6.734054622957e-01 6.758807546042e-01 6.784395140045e-01 6.810565460119e-01 6.837162221786e-01 6.863933626760e-01 6.890687282145e-01 6.917226762693e-01 6.943317759630e-01 6.968818581114e-01 6.993483063363e-01 7.017173546870e-01 7.039709322564e-01 7.060919243027e-01 7.080684020225e-01 7.098821086312e-01 7.115254643464e-01 7.129829734266e-01 7.142468790140e-01 7.153087305352e-01 7.161572477158e-01 7.167891585301e-01 7.171960719516e-01 7.173745339853e-01 7.173188889951e-01 7.170257942166e-01 7.164930551623e-01 7.157161074193e-01 7.146947576297e-01 7.134233857658e-01 7.119038697631e-01 7.101304964486e-01 7.081015294839e-01 7.058159816725e-01 7.032684008755e-01 7.004584201234e-01 6.973799242561e-01 6.940321692084e-01 6.904115534155e-01 6.865131221639e-01 6.823396081885e-01 6.778840889473e-01 6.731513808298e-01 6.681400855496e-01 6.628568554591e-01 6.573076268079e-01 6.515030359538e-01 6.454583244790e-01 6.391913329695e-01 6.327296893561e-01 6.261025624853e-01 6.193477464916e-01 6.125138641972e-01 6.056502280442e-01 5.988232880273e-01 5.921004291743e-01 5.855639904567e-01 5.793012193459e-01 5.734059009714e-01 5.679841035903e-01 5.631397303490e-01 5.589853749338e-01 5.556294790296e-01 5.531788732947e-01 5.517345069289e-01 5.513834354223e-01 5.522025497574e-01 5.542459464968e-01 5.575511156707e-01 5.621286040746e-01 5.679647113130e-01 5.750253850060e-01 5.832458015896e-01 5.925453018040e-01 6.028185820447e-01 6.139478995654e-01 6.258007822746e-01 6.382335862264e-01 6.511000232995e-01 6.642450260096e-01 6.775189605874e-01 6.907700070446e-01 7.038535109854e-01 7.166289859893e-01 7.289649121258e-01 7.407399380729e-01 7.518419968829e-01 7.621722184984e-01 7.716429111442e-01 7.801829759200e-01 7.877326306348e-01 7.942475007941e-01 7.997032013862e-01 8.040848685731e-01 8.073995896912e-01 8.096693617602e-01 8.109310566317e-01 8.112425124297e-01 8.106739033529e-01 8.093142018695e-01 8.072659210722e-01 8.046473091752e-01 8.015863611786e-01 7.982239471101e-01 7.947103678496e-01 7.911968925300e-01 7.878422374775e-01 7.848020241931e-01 7.822240081743e-01 7.802523185142e-01 7.790121212227e-01 7.786142978984e-01 7.791482599344e-01 7.806779094468e-01 7.832425474151e-01 7.868535875491e-01 7.914953575418e-01 7.971251972960e-01 8.036772520084e-01 8.110636705056e-01 8.191796713808e-01 8.279071914832e-01 8.371177978159e-01 8.466796414038e-01 8.564574212145e-01 8.663210447041e-01 8.761452969362e-01 8.858141923940e-01 8.952222688994e-01 9.042765629261e-01 9.129017734515e-01 9.210321044461e-01 9.286224872814e-01 9.356385630120e-01 9.420609894079e-01 9.478869664580e-01 9.531188491707e-01 9.577747043374e-01 9.618735517242e-01 9.654431783314e-01 9.685111151010e-01 9.711026894165e-01 9.732432334338e-01 9.749475499095e-01 9.762251285248e-01 9.770778625721e-01 9.774951045950e-01 9.774603771066e-01 9.769470629374e-01 9.759261725603e-01 9.743650424276e-01 9.722320550835e-01 9.695034999663e-01 9.661623001719e-01 9.622132112476e-01 9.576751313303e-01 9.525921353593e-01 9.470383776740e-01 9.411124351274e-01 9.349472073386e-01 9.286975141715e-01 9.225466346273e-01 9.166943384604e-01 9.113509528405e-01 9.067263550979e-01 9.030165917953e-01 9.003967445540e-01 8.990022662032e-01 8.989251848465e-01 9.001988743158e-01 9.028003413732e-01 9.066510309001e-01 9.116122437660e-01 9.175101984628e-01 9.241300627917e-01 9.312432361281e-01 9.386203344726e-01 9.460340148223e-01 9.532919869564e-01 9.602247759249e-01 9.667144434436e-01 9.726815833835e-01 9.780936195565e-01 9.829706074379e-01 9.873538042041e-01 9.913286488197e-01 9.949884302834e-01 9.984347124668e-01 1.001768986360e+00 1.005062385886e+00 1.008375849416e+00 1.011724152699e+00 1.015096318177e+00 1.018450605783e+00 1.021709461401e+00 1.024795675476e+00 1.027605687557e+00 1.030061343723e+00 1.032092784851e+00 1.033656195235e+00 1.034759278960e+00 1.035426114560e+00 1.035744806008e+00 1.035821316525e+00 1.035797151079e+00 1.035833692946e+00 1.036079882351e+00 1.036697070917e+00 1.037799012108e+00 1.039484412455e+00 1.041803684002e+00 1.044759897702e+00 1.048333775049e+00 1.052447546395e+00 1.057027133606e+00 1.061966380049e+00 1.067162370683e+00 1.072531152374e+00 1.077977833855e+00 1.083453407537e+00 1.088900032694e+00 1.094286543330e+00 1.099591350922e+00 1.104776413603e+00 1.109827343729e+00 1.114689971810e+00 1.119323652210e+00 1.123666386221e+00 1.127637833738e+00 1.129128779954e+00 1.128375897551e+00 1.126995471525e+00 1.126760760161e+00 1.128669058163e+00 1.132425213499e+00 1.136603401752e+00 1.139359609473e+00 1.139366374003e+00 1.136473115285e+00 1.131776910535e+00 1.127080639823e+00 1.124025639919e+00 1.123253886400e+00 1.124092678262e+00 1.124942258098e+00 1.124128831304e+00 1.120764490960e+00 1.115223133771e+00 1.109000571733e+00 1.103992187576e+00 1.101554742379e+00 1.101848709002e+00 1.103772261784e+00 1.105558407271e+00 1.105726558498e+00 1.103824225206e+00 1.100637978271e+00 1.097803654244e+00 1.096959992995e+00 1.098858859852e+00 1.102948723393e+00 1.107651316814e+00 1.111136410300e+00 1.112225291063e+00 1.110965089666e+00 1.108573484419e+00 1.106815164181e+00 1.107125574902e+00 1.109873850179e+00 1.114174553325e+00 1.118393979165e+00 1.121014198826e+00 1.121383988638e+00 1.120043038672e+00 1.118444723776e+00 1.118182332690e+00 1.120130303076e+00 1.123986191998e+00 1.128405349388e+00 1.131700371595e+00 1.132759179907e+00 1.131653703817e+00 1.129671122270e+00 1.128759229072e+00 1.130607294895e+00 1.135751889133e+00 1.143255237922e+00 1.151100267195e+00 1.157068651999e+00 1.159687365637e+00 1.158860859602e+00 1.155944928556e+00 1.153268890787e+00 1.153356007453e+00 1.158051628743e+00 1.168217992750e+00 1.146204195429e+00 1.069623826150e+00 9.748079981455e-01 9.141724349864e-01 9.279530408117e-01 1.006271898979e+00 1.099912014659e+00 1.161650604905e+00 1.166747656086e+00 1.116299012528e+00 1.036451593975e+00 9.725234875943e-01 9.669355641341e-01 1.024382174574e+00 1.107931624429e+00 1.172728623782e+00 1.191472315922e+00 1.161296331668e+00 1.102506314784e+00 1.051165790002e+00 1.040454916705e+00 1.075864743689e+00 1.131189146165e+00 1.171055834124e+00 1.172749112242e+00 1.135048871804e+00 1.078372973564e+00 1.037176809446e+00 1.040177585991e+00 1.087141504362e+00 1.148567973526e+00 1.188185058083e+00 1.182052236412e+00 1.126175352182e+00 1.038386583309e+00 9.560495078522e-01 9.223150805395e-01 9.550533387521e-01 1.028938955959e+00 1.099005236960e+00 1.129880663199e+00 1.106697999742e+00 1.036402524375e+00 9.465549184980e-01 8.790696018064e-01 8.689750430704e-01 9.149725494587e-01 9.813330711987e-01 1.029470165455e+00 1.038457374533e+00 1.009159334838e+00 9.615069142304e-01 9.256945521826e-01 9.246272519716e-01 9.565098233313e-01 9.977665352738e-01 1.022709491999e+00 1.018973531205e+00 9.924030953231e-01 9.636659567464e-01 9.566263752221e-01 9.811271605034e-01 1.024897672552e+00 1.063872575069e+00 1.078426937160e+00 1.062923811193e+00 1.027480188433e+00 9.935304811970e-01 9.825877215309e-01 1.002046499515e+00 1.040409995259e+00 1.077177978449e+00 1.096214306461e+00 1.092540760994e+00 1.072488156033e+00 1.049294278346e+00 1.035841348441e+00 1.037698924875e+00 1.050881652056e+00 1.065963903258e+00 1.074276834572e+00 1.071892748072e+00 1.060232495740e+00 1.044283824223e+00 1.029862437615e+00 1.020858850038e+00 1.017696498657e+00 1.017440017895e+00 1.015429395333e+00 1.007650660744e+00 9.927923134385e-01 9.733967479944e-01 9.551901670427e-01 9.444141894082e-01 9.439497900147e-01 9.508950614892e-01 9.579484582920e-01 9.576975810903e-01 9.470891274299e-01 9.294367870767e-01 9.129979708232e-01 9.343658473104e-01
 2.758858174454e-01 2.765754834959e-01 2.773600392824e-01 2.782513027787e-01 2.791754545182e-01 2.800298301984e-01 2.807735300675e-01 2.814685882689e-01 2.822295490415e-01 2.831225201912e-01 2.841020043000e-01 2.850492165362e-01 2.858778036844e-01 2.866069492868e-01 2.873413478631e-01 2.881779109343e-01 2.891265526586e-01 2.901045596772e-01 2.910086893538e-01 2.918055265723e-01 2.925503753240e-01 2.933354841766e-01 2.942103265461e-01 2.951526898419e-01 2.960963541424e-01 2.969849603055e-01 2.978037100176e-01 2.985863757653e-01 2.993969599029e-01 3.002871298431e-01 3.012578104539e-01 3.022475677776e-01 3.031757200249e-01 3.040084757808e-01 3.047917271533e-01 3.056249904941e-01 3.065785458812e-01 3.076248355257e-01 3.086558849867e-01 3.095750932712e-01 3.103825408011e-01 3.111730219072e-01 3.120491802998e-01 3.130382816899e-01 3.140773526146e-01 3.150727596558e-01 3.159712216613e-01 3.167907510062e-01 3.176009978784e-01 3.184738804772e-01 3.194331769283e-01 3.204437511795e-01 3.214341269721e-01 3.223409802790e-01 3.231617647462e-01 3.239600538557e-01 3.248249871864e-01 3.257943448956e-01 3.268151967642e-01 3.277859347853e-01 3.286451655321e-01 3.294254757024e-01 3.302230978979e-01 3.311135995383e-01 3.320882982044e-01 3.330645998967e-01 3.339593512434e-01 3.347570180428e-01 3.355191080875e-01 3.363279722680e-01 3.372206245978e-01 3.381642265375e-01 3.390871781367e-01 3.399326863285e-01 3.407019442700e-01 3.414545163172e-01 3.422596419217e-01 3.431403729338e-01 3.440568728577e-01 3.449402386139e-01 3.457473942098e-01 3.464905310381e-01 3.472260788779e-01 3.480105296660e-01 3.488601163584e-01 3.497413539451e-01 3.505970226848e-01 3.513845499600e-01 3.521048271997e-01 3.528043204514e-01 3.535487948458e-01 3.543738292218e-01 3.552516720693e-01 3.561063023121e-01 3.568685834639e-01 3.575363343019e-01 3.581809323825e-01 3.588967501724e-01 3.597250511250e-01 3.606123041766e-01 3.614458448496e-01 3.621488938806e-01 3.627419206569e-01 3.633377177878e-01 3.640487911550e-01 3.648950326312e-01 3.657783073552e-01 3.665584693109e-01 3.671716709827e-01 3.676879771129e-01 3.682581791757e-01 3.689838533951e-01 3.698336460762e-01 3.706649241812e-01 3.713417819379e-01 3.718505535768e-01 3.723107981191e-01 3.728754094279e-01 3.736011325652e-01 3.744008690226e-01 3.751230075835e-01 3.756747027069e-01 3.760977237897e-01 3.765288758627e-01 3.770823449139e-01 3.777585037776e-01 3.784536292862e-01 3.790486791481e-01 3.795059772685e-01 3.798878123671e-01 3.802998504994e-01 3.808080656503e-01 3.813953432644e-01 3.819837646854e-01 3.824992804051e-01 3.829201324546e-01 3.832827875595e-01 3.836568090490e-01 3.840962295252e-01 3.846034943612e-01 3.851284416252e-01 3.856035048160e-01 3.859913596493e-01 3.863105156783e-01 3.866277350159e-01 3.870058170438e-01 3.874512446227e-01 3.879086549461e-01 3.883084855343e-01 3.886193112071e-01 3.888742748386e-01 3.891375272029e-01 3.894501901429e-01 3.897988404818e-01 3.901356538283e-01 3.904215333325e-01 3.906536095611e-01 3.908576302324e-01 3.910627560463e-01 3.912816175226e-01 3.915062992384e-01 3.917263551591e-01 3.919293846972e-01 3.921080774318e-01 3.922595351515e-01 3.923920452502e-01 3.925200047944e-01 3.926548928717e-01 3.927932167482e-01 3.929217066404e-01 3.930256341539e-01 3.931030716140e-01 3.931633794271e-01 3.932167142128e-01 3.932632032097e-01 3.933009798831e-01 3.933270946309e-01 3.933414090413e-01 3.933411845836e-01 3.933221176868e-01 3.932831114499e-01 3.932307128303e-01 3.931736621968e-01 3.931145462358e-01 3.930449223986e-01 3.929562829592e-01 3.928476027770e-01 3.927259981902e-01 3.925988807459e-01 3.924622988927e-01 3.923098842113e-01 3.921382836356e-01 3.919534142386e-01 3.917598601235e-01 3.915560099786e-01 3.913335705769e-01 3.910893434041e-01 3.908276827804e-01 3.905569265181e-01 3.902779984795e-01 3.899861622319e-01 3.896751263102e-01 3.893456285675e-01 3.890018348977e-01 3.886485638156e-01 3.882846290264e-01 3.879066861815e-01 3.875108243396e-01 3.870991336126e-01 3.866754316790e-01 3.862401917476e-01 3.857926012870e-01 3.853293660272e-01 3.848485491892e-01 3.843531941994e-01 3.838456731927e-01 3.833259947764e-01 3.827907648909e-01 3.822384656975e-01 3.816704669621e-01 3.810877725923e-01 3.804927245887e-01 3.798816030247e-01 3.792528925396e-01 3.786081294016e-01 3.779493669094e-01 3.772775744705e-01 3.765907532820e-01 3.758857921462e-01 3.751643628906e-01 3.744299165921e-01 3.736837269737e-01 3.729231800500e-01 3.721452844469e-01 3.713499184332e-01 3.705405075074e-01 3.697177688602e-01 3.688804545265e-01 3.680270227594e-01 3.671565749599e-01 3.662712491038e-01 3.653701679982e-01 3.644535075372e-01 3.635208325098e-01 3.625733497903e-01 3.616109369782e-01 3.606341413214e-01 3.596404321542e-01 3.586302327428e-01 3.576055293073e-01 3.565663576466e-01 3.555121564210e-01 3.544421044019e-01 3.533556631402e-01 3.522538388002e-01 3.511360712383e-01 3.500037535498e-01 3.488553883781e-01 3.476913559110e-01 3.465119468532e-01 3.453177425169e-01 3.441076491854e-01 3.428819200299e-01 3.416404027465e-01 3.403841382216e-01 3.391132344212e-01 3.378267395623e-01 3.365247369457e-01 3.352073740294e-01 3.338749020368e-01 3.325275364590e-01 3.311648361193e-01 3.297862876557e-01 3.283934256497e-01 3.269859169841e-01 3.255631750179e-01 3.241254409909e-01 3.226723518749e-01 3.212050792746e-01 3.197229829992e-01 3.182267928838e-01 3.167159793817e-01 3.151907562783e-01 3.136508488757e-01 3.120968665121e-01 3.105280691743e-01 3.089455710031e-01 3.073503958684e-01 3.057401174851e-01 3.041156545797e-01 3.024781427891e-01 3.008263787722e-01 2.991624619629e-01 2.974843262889e-01 2.957928980649e-01 2.940884848285e-01 2.923711921436e-01 2.906412116630e-01 2.888987657455e-01 2.871429157799e-01 2.853742754616e-01 2.835937623326e-01 2.818020139825e-01 2.799984573893e-01 2.781825558660e-01 2.763552212900e-01 2.745160272619e-01 2.726660479176e-01 2.708062727816e-01 2.689357205928e-01 2.670550380895e-01 2.651628259227e-01 2.632615510979e-01 2.613498213946e-01 2.594298942978e-01 2.575014675379e-01 2.555646058578e-01 2.536187450156e-01 2.516643714023e-01 2.497015791476e-01 2.477320098420e-01 2.457553157427e-01 2.437734544116e-01 2.417849145515e-01 2.397903561678e-01 2.377897300027e-01 2.357840025462e-01 2.337734065194e-01 2.317596276223e-01 2.297431132803e-01 2.277235813916e-01 2.257014335825e-01 2.236773748472e-01 2.216509481749e-01 2.196250164120e-01 2.175986729097e-01 2.155739925112e-01 2.135499570252e-01 2.115286553457e-01 2.095090374328e-01 2.074936317151e-01 2.054827906841e-01 2.034764447696e-01 2.014765613880e-01 1.994835105982e-01 1.974986866506e-01 1.955228820066e-01 1.935570368207e-01 1.916018387906e-01 1.896581369893e-01 1.877280076465e-01 1.858119058341e-01 1.839116634397e-01 1.820287063063e-01 1.801633414823e-01 1.783172901159e-01 1.764925655530e-01 1.746899070767e-01 1.729118003392e-01 1.711587394376e-01 1.694323669385e-01 1.677349651675e-01 1.660680922356e-01 1.644338970059e-01 1.628336113711e-01 1.612697632587e-01 1.597428773133e-01 1.582555674523e-01 1.568107048969e-01 1.554095694174e-01 1.540550885086e-01 1.527484688347e-01 1.514915560084e-01 1.502868500143e-01 1.491363019296e-01 1.480426679696e-01 1.470079376254e-01 1.460334267530e-01 1.451219714098e-01 1.442755900790e-01 1.434951169955e-01 1.427844273941e-01 1.421435665235e-01 1.415745892023e-01 1.410807011556e-01 1.406622729407e-01 1.403209046647e-01 1.400577335573e-01 1.398738605557e-01 1.397706240551e-01 1.397483298259e-01 1.398086924530e-01 1.399529231506e-01 1.401803046495e-01 1.404910812949e-01 1.408848658599e-01 1.413619891510e-01 1.419222532650e-01 1.425666765229e-01 1.432936860103e-01 1.441023821171e-01 1.449921530667e-01 1.459595887431e-01 1.470061284928e-01 1.481305685614e-01 1.493328891554e-01 1.506093924953e-01 1.519588671608e-01 1.533787271773e-01 1.548689651642e-01 1.564282463544e-01 1.580551146107e-01 1.597458221452e-01 1.614992567275e-01 1.633135582553e-01 1.651872803621e-01 1.671191671969e-01 1.691082420092e-01 1.711498798396e-01 1.732434738579e-01 1.753878216284e-01 1.775798192220e-01 1.798200836139e-01 1.821061191483e-01 1.844349378110e-01 1.868056650591e-01 1.892159882123e-01 1.916652599175e-01 1.941523698767e-01 1.966744948301e-01 1.992311475003e-01 2.018208741918e-01 2.044415187608e-01 2.070921539503e-01 2.097715425672e-01 2.124783813921e-01 2.152111702171e-01 2.179686556550e-01 2.207500506764e-01 2.235539825666e-01 2.263793947540e-01 2.292251648464e-01 2.320894664632e-01 2.349720066500e-01 2.378714770783e-01 2.407877432913e-01 2.437191723538e-01 2.466641568577e-01 2.496221026352e-01 2.525916299467e-01 2.555733761753e-01 2.585663165069e-01 2.615690220712e-01 2.645805091563e-01 2.675993085980e-01 2.706252841064e-01 2.736578829486e-01 2.766970550784e-01 2.797405089848e-01 2.827883416613e-01 2.858394937462e-01 2.888927996394e-01 2.919500287162e-01 2.950075076325e-01 2.980659258473e-01 3.011245765096e-01 3.041827845796e-01 3.072395363034e-01 3.102939946879e-01 3.133468330193e-01 3.163972186405e-01 3.194432631280e-01 3.224852161348e-01 3.255215867947e-01 3.285534929164e-01 3.315791537839e-01 3.345986807867e-01 3.376106856893e-01 3.406149218558e-01 3.436108237330e-01 3.465981242080e-01 3.495763341191e-01 3.525443044465e-01 3.555023101229e-01 3.584489957760e-01 3.613837181803e-01 3.643069772259e-01 3.672174682909e-01 3.701153799992e-01 3.729994311308e-01 3.758688858217e-01 3.787244547181e-01 3.815639225796e-01 3.843883504423e-01 3.871974077884e-01 3.899888212989e-01 3.927627412879e-01 3.955200099773e-01 3.982581952869e-01 4.009779450757e-01 4.036792423270e-01 4.063599360140e-01 4.090212606351e-01 4.116618042267e-01 4.142810389128e-01 4.168794809184e-01 4.194544052462e-01 4.220083194473e-01 4.245386877723e-01 4.270452287124e-01 4.295288935641e-01 4.319873121860e-01 4.344213654719e-01 4.368296575489e-01 4.392125273172e-01 4.415688818132e-01 4.438990537827e-01 4.462014569030e-01 4.484759867882e-01 4.507232336169e-01 4.529418004073e-01 4.551306789155e-01 4.572905482687e-01 4.594204663187e-01 4.615200835244e-01 4.635892319241e-01 4.656269921595e-01 4.676328919759e-01 4.696069360699e-01 4.715481576778e-01 4.734569667601e-01 4.753317350416e-01 4.771728077891e-01 4.789798858482e-01 4.807527487944e-01 4.824895102999e-01 4.841916076270e-01 4.858572244452e-01 4.874862322453e-01 4.890789742692e-01 4.906344828418e-01 4.921523423622e-01 4.936320064981e-01 4.950735052030e-01 4.964766475749e-01 4.978399227698e-01 4.991634188202e-01 5.004473676491e-01 5.016907973407e-01 5.028936625590e-01 5.040548422314e-01 5.051749165695e-01 5.062527080088e-01 5.072887371149e-01 5.082823555069e-01 5.092320922418e-01 5.101392957051e-01 5.110024707806e-01 5.118220389937e-01 5.125965853631e-01 5.133265243565e-01 5.140115308992e-01 5.146515956148e-01 5.152448741693e-01 5.157935326964e-01 5.162949300199e-01 5.167500317430e-01 5.171582103319e-01 5.175185774747e-01 5.178318742178e-01 5.180970449140e-01 5.183140573153e-01 5.184829746957e-01 5.186031105973e-01 5.186744118653e-01 5.186966037539e-01 5.186691804858e-01 5.185927963970e-01 5.184656019220e-01 5.182894619157e-01 5.180622201860e-01 5.177844990480e-01 5.174561305162e-01 5.170772363842e-01 5.166470012902e-01 5.161660892403e-01 5.156330703750e-01 5.150487300693e-01 5.144126978074e-01 5.137253123971e-01 5.129859921659e-01 5.121946789718e-01 5.113509912326e-01 5.104551990253e-01 5.095077566929e-01 5.085077197448e-01 5.074547553097e-01 5.063496243098e-01 5.051929541506e-01 5.039833122833e-01 5.027210631525e-01 5.014074052323e-01 5.000403110508e-01 4.986218799850e-01 4.971508442805e-01 4.956279639419e-01 4.940530609975e-01 4.924265609917e-01 4.907477748281e-01 4.890181053855e-01 4.872369196918e-01 4.854040069803e-01 4.835208160702e-01 4.815871256580e-01 4.796027797815e-01 4.775678200935e-01 4.754841526614e-01 4.733497629246e-01 4.711669978246e-01 4.689351902082e-01 4.666545340229e-01 4.643266014355e-01 4.619512159325e-01 4.595284488541e-01 4.570594744469e-01 4.545447248206e-01 4.519844460773e-01 4.493798706450e-01 4.467309783003e-01 4.440381940036e-01 4.413029490376e-01 4.385258883089e-01 4.357079626923e-01 4.328498091880e-01 4.299519349379e-01 4.270159481714e-01 4.240420766910e-01 4.210314469803e-01 4.179862854468e-01 4.149054580978e-01 4.117929150024e-01 4.086472576796e-01 4.054710658144e-01 4.022664394757e-01 3.990327470780e-01 3.957734262026e-01 3.924889871128e-01 3.891810342664e-01 3.858518532428e-01 3.825019929517e-01 3.791349379074e-01 3.757514043752e-01 3.723534141304e-01 3.689436996664e-01 3.655231873721e-01 3.620963995916e-01 3.586632415907e-01 3.552278316137e-01 3.517924002267e-01 3.483585917528e-01 3.449313572191e-01 3.415112327809e-01 3.381025385184e-01 3.347083810036e-01 3.313315903432e-01 3.279763989566e-01 3.246454183373e-01 3.213428331123e-01 3.180718919766e-01 3.148384530765e-01 3.116443600459e-01 3.084941625857e-01 3.053930742583e-01 3.023454201554e-01 2.993558398889e-01 2.964286749748e-01 2.935689340448e-01 2.907821830436e-01 2.880721561468e-01 2.854456705307e-01 2.829067401712e-01 2.804613305511e-01 2.781147265165e-01 2.758712265573e-01 2.737386306215e-01 2.717202384282e-01 2.698223912919e-01 2.680494445508e-01 2.664071676622e-01 2.649009425927e-01 2.635345414611e-01 2.623130203469e-01 2.612408069629e-01 2.603222135642e-01 2.595616385940e-01 2.589607994269e-01 2.585250013843e-01 2.582545777545e-01 2.581537615788e-01 2.582234347547e-01 2.584650964288e-01 2.588802214547e-01 2.594687570741e-01 2.602310783106e-01 2.611661450771e-01 2.622733474561e-01 2.635511861839e-01 2.649976560163e-01 2.666113638000e-01 2.683887575997e-01 2.703267541876e-01 2.724226873088e-01 2.746727089605e-01 2.770723853855e-01 2.796179677699e-01 2.823047552050e-01 2.851280596294e-01 2.880834744283e-01 2.911655619582e-01 2.943693558347e-01 2.976899675235e-01 3.011227535398e-01 3.046621625315e-01 3.083014863224e-01 3.120382794345e-01 3.158642750837e-01 3.197771655313e-01 3.237703096040e-01 3.278381394025e-01 3.319771817635e-01 3.361808176445e-01 3.404459601877e-01 3.447661404062e-01 3.491368471058e-01 3.535544955641e-01 3.580133562689e-01 3.625098469777e-01 3.670394371312e-01 3.715975159499e-01 3.761792125656e-01 3.807817162232e-01 3.854010806286e-01 3.900315576468e-01 3.946709500319e-01 3.993138299905e-01 4.039582100710e-01 4.085995500416e-01 4.132340567828e-01 4.178592465954e-01 4.224699220056e-01 4.270643392680e-01 4.316375370910e-01 4.361883691661e-01 4.407113334413e-01 4.452047113680e-01 4.496646993356e-01 4.540883495620e-01 4.584733209856e-01 4.628155240736e-01 4.671126302111e-01 4.713613336015e-01 4.755591203124e-01 4.797036974993e-01 4.837909593832e-01 4.878196794799e-01 4.917857271916e-01 4.956875731097e-01 4.995221894793e-01 5.032866905985e-01 5.069787479266e-01 5.105956237382e-01 5.141354552174e-01 5.175950599153e-01 5.209721036523e-01 5.242645278571e-01 5.274694888440e-01 5.305855571577e-01 5.336093757103e-01 5.365393255681e-01 5.393732026591e-01 5.421080311064e-01 5.447423240693e-01 5.472737222574e-01 5.497001716696e-01 5.520201873276e-01 5.542294942335e-01 5.563289502716e-01 5.583146863323e-01 5.601857323098e-01 5.619389219271e-01 5.635744492034e-01 5.650891533492e-01 5.664803697699e-01 5.677484724408e-01 5.688897770217e-01 5.699040772506e-01 5.707888876382e-01 5.715429545166e-01 5.721648694838e-01 5.726523399355e-01 5.730053491471e-01 5.732202234705e-01 5.732981302561e-01 5.732362168063e-01 5.730336421828e-01 5.726899683771e-01 5.722028924648e-01 5.715725361184e-01 5.707967213422e-01 5.698748672805e-01 5.688065951914e-01 5.675902708609e-01 5.662266308144e-01 5.647123892045e-01 5.630502294607e-01 5.612369219038e-01 5.592731960312e-01 5.571595222207e-01 5.548932391364e-01 5.524772461114e-01 5.499087115257e-01 5.471898037606e-01 5.443190878642e-01 5.412973446964e-01 5.381259216397e-01 5.348032852896e-01 5.313313653161e-01 5.277114068271e-01 5.239417628004e-01 5.200266455605e-01 5.159646096819e-01 5.117585389761e-01 5.074088266192e-01 5.029174337447e-01 4.982868252698e-01 4.935178701551e-01 4.886141628448e-01 4.835763860172e-01 4.784081761359e-01 4.731128381896e-01 4.676913645645e-01 4.621498707189e-01 4.564898503033e-01 4.507162912203e-01 4.448333607569e-01 4.388449032247e-01 4.327579105715e-01 4.265746917653e-01 4.203037350604e-01 4.139494884781e-01 4.075198980518e-01 4.010222832604e-01 3.944620914199e-01 3.878510482558e-01 3.811956758506e-01 3.745064612891e-01 3.677944273036e-01 3.610689091319e-01 3.543452932621e-01 3.476330250995e-01 3.409479859953e-01 3.343051830923e-01 3.277198037632e-01 3.212111896436e-01 3.147942616982e-01 3.084930639493e-01 3.023250262175e-01 2.963130022634e-01 2.904830937986e-01 2.848572218838e-01 2.794634853766e-01 2.743269513834e-01 2.694766463196e-01 2.649421465965e-01 2.607504864323e-01 2.569324141063e-01 2.535138242332e-01 2.505247832126e-01 2.479885549708e-01 2.459292208300e-01 2.443692096666e-01 2.433217132916e-01 2.428041759354e-01 2.428240537175e-01 2.433853341714e-01 2.444890833154e-01 2.461295559489e-01 2.482985907975e-01 2.509804176911e-01 2.541609619317e-01 2.578169280328e-01 2.619261418342e-01 2.664638959895e-01 2.714019457066e-01 2.767136726695e-01 2.823702676281e-01 2.883420322379e-01 2.946016920089e-01 3.011202406733e-01 3.078713810861e-01 3.148277697172e-01 3.219631988408e-01 3.292531573104e-01 3.366736747731e-01 3.442025758561e-01 3.518169761623e-01 3.594961785182e-01 3.672206497770e-01 3.749704024209e-01 3.827282498574e-01 3.904767342072e-01 3.981980618378e-01 4.058773025030e-01 4.134983709068e-01 4.210472347835e-01 4.285099028922e-01 4.358712102155e-01 4.431212402140e-01 4.502437165273e-01 4.572290701338e-01 4.640658165719e-01 4.707401025509e-01 4.772443909840e-01 4.835650354070e-01 4.896956877244e-01 4.956234408136e-01 5.013401455486e-01 5.068379563187e-01 5.121059839793e-01 5.171394610869e-01 5.219274358658e-01 5.264637408347e-01 5.307412050458e-01 5.347524084953e-01 5.384929175238e-01 5.419536995898e-01 5.451324273844e-01 5.480213607466e-01 5.506172680706e-01 5.529151778617e-01 5.549107193970e-01 5.566027862300e-01 5.579852612789e-01 5.590581591488e-01 5.598191659520e-01 5.602656494227e-01 5.603987923167e-01 5.602159799650e-01 5.597194186290e-01 5.589091545137e-01 5.577868823213e-01 5.563552538991e-01 5.546168913794e-01 5.525760080813e-01 5.502367929677e-01 5.476054280195e-01 5.446865392949e-01 5.414892424150e-01 5.380202825287e-01 5.342886268225e-01 5.303053793481e-01 5.260799791577e-01 5.216270906886e-01 5.169577553872e-01 5.120887111065e-01 5.070344061406e-01 5.018121646955e-01 4.964432239378e-01 4.909434486475e-01 4.853392183208e-01 4.796510092095e-01 4.739038351202e-01 4.681263036134e-01 4.623431144244e-01 4.565883292163e-01 4.508888804880e-01 4.452810218982e-01 4.397983778215e-01 4.344746809678e-01 4.293509842952e-01 4.244603383164e-01 4.198451830359e-01 4.155424869227e-01 4.115907818926e-01 4.080305425951e-01 4.048944093126e-01 4.022232343849e-01 4.000464978275e-01 3.983948606276e-01 3.972965436598e-01 3.967727618906e-01 3.968442125403e-01 3.975212457303e-01 3.988140666883e-01 4.007245233166e-01 4.032508370881e-01 4.063846308346e-01 4.101126190427e-01 4.144171977673e-01 4.192763827202e-01 4.246646127070e-01 4.305509274054e-01 4.369061833138e-01 4.436935163366e-01 4.508792328310e-01 4.584254728110e-01 4.662943514753e-01 4.744504613114e-01 4.828514901021e-01 4.914643026201e-01 5.002505575258e-01 5.091728563475e-01 5.181990130044e-01 5.272904935001e-01 5.364193573897e-01 5.455503816921e-01 5.546542634483e-01 5.637029660887e-01 5.726659941466e-01 5.815200840906e-01 5.902391276300e-01 5.987979809785e-01 6.071767300745e-01 6.153522284579e-01 6.233061929594e-01 6.310197215662e-01 6.384763391542e-01 6.456590768830e-01 6.525544340249e-01 6.591487177042e-01 6.654305372304e-01 6.713877493236e-01 6.770116237592e-01 6.822949380257e-01 6.872286698225e-01 6.918088671990e-01 6.960297400869e-01 6.998879066754e-01 7.033831768446e-01 7.065109543723e-01 7.092747153677e-01 7.116737819521e-01 7.137110109519e-01 7.153910705202e-01 7.167169975641e-01 7.176961285450e-01 7.183341251941e-01 7.186407172430e-01 7.186251774630e-01 7.182944204147e-01 7.176647458411e-01 7.167444228970e-01 7.155484586320e-01 7.140920181035e-01 7.123879451670e-01 7.104546487759e-01 7.083069117655e-01 7.059643926005e-01 7.034435756614e-01 7.007658669561e-01 6.979505311460e-01 6.950166478517e-01 6.919868299892e-01 6.888811049113e-01 6.857233087116e-01 6.825330863922e-01 6.793339119195e-01 6.761482125851e-01 6.729968362472e-01 6.699034462839e-01 6.668875219803e-01 6.639719837047e-01 6.611778357986e-01 6.585227001534e-01 6.560268294553e-01 6.537069224664e-01 6.515815681481e-01 6.496636443774e-01 6.479695343488e-01 6.465090097390e-01 6.452935932993e-01 6.443306346220e-01 6.436282613602e-01 6.431906312049e-01 6.430176023676e-01 6.431137118038e-01 6.434725477277e-01 6.440935644127e-01 6.449692819144e-01 6.460900522387e-01 6.474504054709e-01 6.490324258534e-01 6.508270730084e-01 6.528173363192e-01 6.549859933717e-01 6.573173348647e-01 6.597884863669e-01 6.623837123297e-01 6.650786139807e-01 6.678551215064e-01 6.706889413404e-01 6.735590428493e-01 6.764453748892e-01 6.793223633254e-01 6.821729569667e-01 6.849730563487e-01 6.877032416587e-01 6.903456272496e-01 6.928779227898e-01 6.952872709726e-01 6.975507856741e-01 6.996586404461e-01 7.015931269779e-01 7.033406892974e-01 7.048926572579e-01 7.062337102969e-01 7.073585919960e-01 7.082554515167e-01 7.089200253409e-01 7.093462168118e-01 7.095258731350e-01 7.094600177072e-01 7.091407964015e-01 7.085690863038e-01 7.077411427483e-01 7.066561641552e-01 7.053137906852e-01 7.037123503297e-01 7.018526454484e-01 6.997316792020e-01 6.973520817416e-01 6.947105965005e-01 6.918075406252e-01 6.886432118689e-01 6.852130606265e-01 6.815211325371e-01 6.775626487779e-01 6.733380917413e-01 6.688484780753e-01 6.640933781581e-01 6.590766427442e-01 6.537997251471e-01 6.482715754821e-01 6.424987902807e-01 6.364942808226e-01 6.302730687583e-01 6.238554713945e-01 6.172700072105e-01 6.105433857260e-01 6.037175372403e-01 5.968358365259e-01 5.899508907804e-01 5.831256587589e-01 5.764252021025e-01 5.699320390501e-01 5.637283186506e-01 5.579072247765e-01 5.525688720320e-01 5.478148850844e-01 5.437543710127e-01 5.404881246651e-01 5.381220816075e-01 5.367493060595e-01 5.364549376972e-01 5.373096447434e-01 5.393628254799e-01 5.426510106377e-01 5.471789274797e-01 5.529342515795e-01 5.598775471023e-01 5.679469054041e-01 5.770613842316e-01 5.871166635870e-01 5.979980967988e-01 6.095744454235e-01 6.217070027295e-01 6.342502024415e-01 6.470553751560e-01 6.599756517078e-01 6.728616690808e-01 6.855722476050e-01 6.979712770320e-01 7.099288369553e-01 7.213265854122e-01 7.320548505458e-01 7.420160028674e-01 7.511253070323e-01 7.593110627329e-01 7.665132430374e-01 7.726936963759e-01 7.778221286849e-01 7.818870963852e-01 7.848956911521e-01 7.868673806210e-01 7.878429826782e-01 7.878769789764e-01 7.870422670719e-01 7.854275544426e-01 7.831351716371e-01 7.802865322624e-01 7.770102378227e-01 7.734514398236e-01 7.697603930332e-01 7.660956592778e-01 7.626190136386e-01 7.594874106833e-01 7.568577378604e-01 7.548751915049e-01 7.536694819682e-01 7.533554201351e-01 7.540236041399e-01 7.557404903725e-01 7.585442143475e-01 7.624453085069e-01 7.674239956940e-01 7.734349882566e-01 7.804052444821e-01 7.882422345286e-01 7.968341396139e-01 8.060531399746e-01 8.157636022475e-01 8.258249888320e-01 8.360965533324e-01 8.464382815506e-01 8.567165278500e-01 8.668091544149e-01 8.766036501797e-01 8.860020560881e-01 8.949204150319e-01 9.032901169557e-01 9.110613420991e-01 9.181959206276e-01 9.246737846826e-01 9.304875438833e-01 9.356454311077e-01 9.401635201143e-01 9.440662329470e-01 9.473876181120e-01 9.501607648771e-01 9.524237795501e-01 9.542110869485e-01 9.555501753580e-01 9.564667113660e-01 9.569741924358e-01 9.570782154748e-01 9.567758305913e-01 9.560532749989e-01 9.548922571237e-01 9.532668343326e-01 9.511524132003e-01 9.485223656271e-01 9.453628710610e-01 9.416676439566e-01 9.374440232807e-01 9.327262634640e-01 9.275654810754e-01 9.220440233108e-01 9.162703806887e-01 9.103791833376e-01 9.045335330478e-01 8.989129390492e-01 8.937134719616e-01 8.891348313889e-01 8.853710720280e-01 8.826007530271e-01 8.809690615786e-01 8.805854711253e-01 8.815052142739e-01 8.837322387317e-01 8.872094057809e-01 8.918269561501e-01 8.974282393817e-01 9.038109512913e-01 9.107578003218e-01 9.180317906447e-01 9.254023803499e-01 9.326563385854e-01 9.396059396199e-01 9.461076737768e-01 9.520527580637e-01 9.573885823003e-01 9.621058614857e-01 9.662349038294e-01 9.698523359526e-01 9.730475933093e-01 9.759404595733e-01 9.786422266156e-01 9.812609705219e-01 9.838856099128e-01 9.865677696159e-01 9.893394659721e-01 9.921806528276e-01 9.950501193665e-01 9.978750652979e-01 1.000564046612e+00 1.003028505659e+00 1.005173992452e+00 1.006941959804e+00 1.008291519356e+00 1.009222821216e+00 1.009784553963e+00 1.010051438079e+00 1.010154360343e+00 1.010230494837e+00 1.010448464159e+00 1.010973768322e+00 1.011951335591e+00 1.013518291892e+00 1.015749365986e+00 1.018700570192e+00 1.022366455639e+00 1.026699727375e+00 1.031631212015e+00 1.037042549688e+00 1.042829052319e+00 1.048858790784e+00 1.055022660187e+00 1.061226267261e+00 1.067377440879e+00 1.073430113101e+00 1.079324474760e+00 1.085032988607e+00 1.090525824082e+00 1.095761583755e+00 1.100717352841e+00 1.105331788283e+00 1.109560169633e+00 1.113337149453e+00 1.116593668167e+00 1.117440225466e+00 1.115982671489e+00 1.113828587561e+00 1.112744224378e+00 1.113738241140e+00 1.116550242320e+00 1.119797245525e+00 1.121677387418e+00 1.120894795548e+00 1.117317957583e+00 1.112048442342e+00 1.106892381484e+00 1.103499854305e+00 1.102528155731e+00 1.103323702110e+00 1.104314649700e+00 1.103852329639e+00 1.101063268438e+00 1.096325172832e+00 1.091116354190e+00 1.087287732796e+00 1.086148000557e+00 1.087804957108e+00 1.091117371957e+00 1.094301420752e+00 1.095867389100e+00 1.095348438875e+00 1.093491666323e+00 1.091876999245e+00 1.092072604982e+00 1.094775309661e+00 1.099418769215e+00 1.104448131322e+00 1.108083020784e+00 1.109197130558e+00 1.107868324878e+00 1.105313373058e+00 1.103277266505e+00 1.103172873836e+00 1.105356518535e+00 1.108947609165e+00 1.112335653794e+00 1.114018971101e+00 1.113348212964e+00 1.110853306265e+00 1.107975471063e+00 1.106307698555e+00 1.106765059920e+00 1.109127222158e+00 1.112158437590e+00 1.114287781436e+00 1.114508485376e+00 1.112948070572e+00 1.110884854278e+00 1.110191771688e+00 1.112419640735e+00 1.117942063593e+00 1.125702095527e+00 1.133664266618e+00 1.139723831168e+00 1.142654446847e+00 1.142704579619e+00 1.141564503042e+00 1.141761590462e+00 1.145719694481e+00 1.154802936656e+00 1.168827302834e+00 1.175146648635e+00 1.119498231270e+00 1.022066835318e+00 9.298707386371e-01 8.983872268871e-01 9.488431659355e-01 1.045626860866e+00 1.133402997966e+00 1.173724026215e+00 1.154507426138e+00 1.089740428103e+00 1.016037829888e+00 9.795431619708e-01 1.005719130989e+00 1.076582246797e+00 1.149267302278e+00 1.187993706733e+00 1.178768480139e+00 1.131293818733e+00 1.074745014128e+00 1.045023414769e+00 1.061553140492e+00 1.111592704059e+00 1.162168658927e+00 1.183900437002e+00 1.164999989073e+00 1.114741905197e+00 1.060304551037e+00 1.034508433710e+00 1.053852700852e+00 1.104229800385e+00 1.152409444941e+00 1.168119176690e+00 1.137270682663e+00 1.066598918583e+00 9.837297139292e-01 9.299030025078e-01 9.362998851679e-01 9.959107555204e-01 1.069543750853e+00 1.116397173727e+00 1.112732225633e+00 1.056682359683e+00 9.686647648383e-01 8.884341206945e-01 8.595448389199e-01 8.962893223112e-01 9.694535009734e-01 1.035176870954e+00 1.063550414935e+00 1.046917689411e+00 9.987502008938e-01 9.477728817266e-01 9.243609836551e-01 9.402530872263e-01 9.802442205954e-01 1.017206724841e+00 1.031780407841e+00 1.021326780577e+00 9.988930948257e-01 9.848811454833e-01 9.932362176276e-01 1.020976368751e+00 1.051360014813e+00 1.066730779172e+00 1.059300383392e+00 1.034789527239e+00 1.009475499288e+00 1.001058558330e+00 1.016966563091e+00 1.049353419123e+00 1.081662861808e+00 1.099564623629e+00 1.097653823629e+00 1.080461550290e+00 1.059148911869e+00 1.045442591545e+00 1.045425020757e+00 1.056818630132e+00 1.071659132725e+00 1.081480351405e+00 1.081293123971e+00 1.070939364522e+00 1.054296790524e+00 1.037315214782e+00 1.025354415190e+00 1.020766810896e+00 1.021712664191e+00 1.023099430742e+00 1.019317322778e+00 1.007335794278e+00 9.888394933892e-01 9.700489993868e-01 9.587363107978e-01 9.592629874269e-01 9.689841473236e-01 9.794310005497e-01 9.814827010591e-01 9.709284840784e-01 9.511581272264e-01 9.318012676715e-01 9.517641800326e-01
 2.812099640917e-01 2.819450224717e-01 2.827734082215e-01 2.837086054295e-01 2.846766294273e-01 2.855747421314e-01 2.863607329214e-01 2.870947767519e-01 2.878927516477e-01 2.888210514471e-01 2.898351528949e-01 2.908169271263e-01 2.916791041984e-01 2.924413545355e-01 2.932064908203e-01 2.940710579483e-01 2.950442058997e-01 2.960454895100e-01 2.969741661585e-01 2.977960838093e-01 2.985652559843e-01 2.993711815345e-01 3.002628928543e-01 3.012183722882e-01 3.021757559086e-01 3.030794296445e-01 3.039150141915e-01 3.047126227173e-01 3.055336198527e-01 3.064300185652e-01 3.074050994810e-01 3.084007263785e-01 3.093369438592e-01 3.101778687768e-01 3.109679194145e-01 3.118032675456e-01 3.127540771203e-01 3.137968449951e-01 3.148262828164e-01 3.157461373475e-01 3.165548692195e-01 3.173437982434e-01 3.182131410928e-01 3.191906443327e-01 3.202176024048e-01 3.212034509537e-01 3.220949483441e-01 3.229075949039e-01 3.237069759257e-01 3.245629963578e-01 3.255024161261e-01 3.264930684693e-01 3.274657158972e-01 3.283579042294e-01 3.291630539930e-01 3.299422763231e-01 3.307832385653e-01 3.317252197690e-01 3.327188318723e-01 3.336652049957e-01 3.345025513747e-01 3.352609992622e-01 3.360328228729e-01 3.368923616249e-01 3.378326807102e-01 3.387748473784e-01 3.396388651654e-01 3.404095159781e-01 3.411436229407e-01 3.419195829398e-01 3.427735346772e-01 3.436754956292e-01 3.445586329823e-01 3.453689152635e-01 3.461056643897e-01 3.468236365570e-01 3.475879967221e-01 3.484225326407e-01 3.492915435319e-01 3.501307651739e-01 3.508977744240e-01 3.516020204826e-01 3.522950121487e-01 3.530317859643e-01 3.538289515549e-01 3.546575160207e-01 3.554634715262e-01 3.562052904320e-01 3.568802021681e-01 3.575308944140e-01 3.582210082954e-01 3.589872861560e-01 3.598069396437e-01 3.606067469461e-01 3.613180013704e-01 3.619353291976e-01 3.625258488594e-01 3.631812150176e-01 3.639447356033e-01 3.647679244107e-01 3.655432243634e-01 3.661910474700e-01 3.667295063811e-01 3.672644397957e-01 3.679084336266e-01 3.686846677217e-01 3.695003462954e-01 3.702181944837e-01 3.707735431840e-01 3.712294294293e-01 3.717324834914e-01 3.723855395962e-01 3.731614008127e-01 3.739230533578e-01 3.745357177067e-01 3.749817858645e-01 3.753751490071e-01 3.758666919732e-01 3.765151131682e-01 3.772394516090e-01 3.778900852433e-01 3.783741280470e-01 3.787279900405e-01 3.790858644162e-01 3.795616110904e-01 3.801587312382e-01 3.807756832922e-01 3.812957311543e-01 3.816791990334e-01 3.819851599796e-01 3.823189914039e-01 3.827459321674e-01 3.832508183230e-01 3.837577572375e-01 3.841920661647e-01 3.845323985422e-01 3.848148355215e-01 3.851068777667e-01 3.854612413486e-01 3.858819859619e-01 3.863199861647e-01 3.867096733782e-01 3.870138573677e-01 3.872496603862e-01 3.874805720899e-01 3.877693347497e-01 3.881247658932e-01 3.884931321249e-01 3.888058571736e-01 3.890312772080e-01 3.891982545707e-01 3.893711664150e-01 3.895921005034e-01 3.898495477450e-01 3.900963316103e-01 3.902930495647e-01 3.904344185624e-01 3.905464068904e-01 3.906579304392e-01 3.907833609718e-01 3.909155239675e-01 3.910419241382e-01 3.911507814502e-01 3.912341222771e-01 3.912904609463e-01 3.913274290205e-01 3.913593195048e-01 3.913971921297e-01 3.914382446516e-01 3.914687704980e-01 3.914748688203e-01 3.914546436897e-01 3.914167731563e-01 3.913713497968e-01 3.913183392525e-01 3.912562493836e-01 3.911820891846e-01 3.910955142433e-01 3.909946034612e-01 3.908748762382e-01 3.907351722146e-01 3.905804828031e-01 3.904205892240e-01 3.902588377454e-01 3.900868024345e-01 3.898959384688e-01 3.896841758018e-01 3.894587677873e-01 3.892269774132e-01 3.889870968061e-01 3.887304683455e-01 3.884555216224e-01 3.881658046378e-01 3.878671252919e-01 3.875578023639e-01 3.872308132177e-01 3.868815648357e-01 3.865143877665e-01 3.861375647425e-01 3.857526091474e-01 3.853548015885e-01 3.849381805910e-01 3.845019297235e-01 3.840511148466e-01 3.835908269932e-01 3.831196101964e-01 3.826339576661e-01 3.821310459455e-01 3.816114746442e-01 3.810797575999e-01 3.805365581603e-01 3.799808268785e-01 3.794091951148e-01 3.788206997467e-01 3.782162633232e-01 3.776001846268e-01 3.769717086568e-01 3.763284908227e-01 3.756680395966e-01 3.749910932864e-01 3.742997594258e-01 3.735957346151e-01 3.728761330693e-01 3.721384756863e-01 3.713845504279e-01 3.706168341060e-01 3.698358919564e-01 3.690408432671e-01 3.682273300546e-01 3.673968203540e-01 3.665529407459e-01 3.656976588037e-01 3.648286466054e-01 3.639420062246e-01 3.630388126671e-01 3.621205322470e-01 3.611889142712e-01 3.602435672469e-01 3.592818175069e-01 3.583028229628e-01 3.573098150086e-01 3.563007618383e-01 3.552768780476e-01 3.542366735020e-01 3.531815303639e-01 3.521123861725e-01 3.510276965981e-01 3.499277312526e-01 3.488109731108e-01 3.476795782886e-01 3.465341229099e-01 3.453742140685e-01 3.441984159973e-01 3.430065841185e-01 3.417996113250e-01 3.405775155824e-01 3.393409704955e-01 3.380876217399e-01 3.368201867095e-01 3.355375166817e-01 3.342398177176e-01 3.329273548101e-01 3.315995265911e-01 3.302557639011e-01 3.288979217144e-01 3.275261826540e-01 3.261390601218e-01 3.247371122345e-01 3.233204127281e-01 3.218888788952e-01 3.204423903638e-01 3.189817475560e-01 3.175062855070e-01 3.160161069990e-01 3.145123313305e-01 3.129940453184e-01 3.114612010968e-01 3.099146022223e-01 3.083530503324e-01 3.067778036270e-01 3.051895611972e-01 3.035874507412e-01 3.019713022585e-01 3.003417709883e-01 2.986982727215e-01 2.970412468479e-01 2.953717505483e-01 2.936893182995e-01 2.919934082643e-01 2.902852882042e-01 2.885634962730e-01 2.868294335566e-01 2.850839199352e-01 2.833252633924e-01 2.815542694758e-01 2.797719450984e-01 2.779772639157e-01 2.761717702720e-01 2.743540813061e-01 2.725256816782e-01 2.706851928823e-01 2.688345003120e-01 2.669737198076e-01 2.651021973605e-01 2.632212070091e-01 2.613287332510e-01 2.594268077074e-01 2.575156468379e-01 2.555965468978e-01 2.536683190141e-01 2.517319899173e-01 2.497863445024e-01 2.478326266479e-01 2.458720697331e-01 2.439048487503e-01 2.419305053624e-01 2.399503731308e-01 2.379635363279e-01 2.359710623183e-01 2.339724405304e-01 2.319697835970e-01 2.299629071714e-01 2.279528099682e-01 2.259401472635e-01 2.239236203595e-01 2.219039455111e-01 2.198825973637e-01 2.178601872523e-01 2.158383036604e-01 2.138165752820e-01 2.117960370994e-01 2.097765910107e-01 2.077590229272e-01 2.057440659860e-01 2.037332297326e-01 2.017267607546e-01 1.997261787719e-01 1.977316225352e-01 1.957444535263e-01 1.937654717377e-01 1.917945781577e-01 1.898345341819e-01 1.878855335930e-01 1.859487310228e-01 1.840249206297e-01 1.821157558081e-01 1.802231271799e-01 1.783472534937e-01 1.764895716621e-01 1.746508922018e-01 1.728336451048e-01 1.710389978998e-01 1.692688587052e-01 1.675244758163e-01 1.658070839056e-01 1.641185670493e-01 1.624612246063e-01 1.608358268452e-01 1.592454259713e-01 1.576906222821e-01 1.561741246913e-01 1.546976825374e-01 1.532638666444e-01 1.518736537534e-01 1.505308890543e-01 1.492353916409e-01 1.479897751928e-01 1.467968455186e-01 1.456593265895e-01 1.445784733045e-01 1.435578457504e-01 1.425973268285e-01 1.416995043839e-01 1.408670966278e-01 1.401018288645e-01 1.394060583816e-01 1.387814321635e-01 1.382298709677e-01 1.377516991846e-01 1.373505306659e-01 1.370260086081e-01 1.367802804369e-01 1.366144624353e-01 1.365291654684e-01 1.365262169941e-01 1.366053919574e-01 1.367680279564e-01 1.370142521349e-01 1.373427852408e-01 1.377553827048e-01 1.382503353733e-01 1.388291448463e-01 1.394913370111e-01 1.402354647773e-01 1.410612507368e-01 1.419660602926e-01 1.429497312189e-01 1.440119361432e-01 1.451511703238e-01 1.463672409980e-01 1.476567318339e-01 1.490180757065e-01 1.504496352892e-01 1.519504509374e-01 1.535181429032e-01 1.551531649843e-01 1.568523605095e-01 1.586118112345e-01 1.604310258745e-01 1.623088861611e-01 1.642431474155e-01 1.662330026714e-01 1.682757969520e-01 1.703684913433e-01 1.725096091973e-01 1.746984025709e-01 1.769336014932e-01 1.792140859136e-01 1.815351939735e-01 1.838975233195e-01 1.862980280646e-01 1.887360364757e-01 1.912109343887e-01 1.937205013515e-01 1.962633441968e-01 1.988374735365e-01 2.014411385258e-01 2.040740260314e-01 2.067346140058e-01 2.094221333604e-01 2.121341392989e-01 2.148703299740e-01 2.176288129995e-01 2.204089869781e-01 2.232103767948e-01 2.260304170358e-01 2.288688032067e-01 2.317245934532e-01 2.345972152029e-01 2.374854168025e-01 2.403873794890e-01 2.433029097175e-01 2.462308544746e-01 2.491703049721e-01 2.521203939760e-01 2.550807986549e-01 2.580503472344e-01 2.610287265037e-01 2.640135807988e-01 2.670050605006e-01 2.700032743380e-01 2.730063854911e-01 2.760142185225e-01 2.790260977415e-01 2.820405039035e-01 2.850570100693e-01 2.880749477160e-01 2.910947555936e-01 2.941155346705e-01 2.971356578816e-01 3.001546653264e-01 3.031711783978e-01 3.061862362314e-01 3.091989560350e-01 3.122087863261e-01 3.152141481799e-01 3.182148626688e-01 3.212103508287e-01 3.242006086692e-01 3.271845372813e-01 3.301617304896e-01 3.331317329687e-01 3.360937346806e-01 3.390467188756e-01 3.419912356804e-01 3.449268112753e-01 3.478527139683e-01 3.507671192495e-01 3.536708015744e-01 3.565625967176e-01 3.594426203153e-01 3.623106466968e-01 3.651650976075e-01 3.680060628760e-01 3.708328080199e-01 3.736443824783e-01 3.764421028931e-01 3.792223836446e-01 3.819883531021e-01 3.847376207942e-01 3.874690640169e-01 3.901832497601e-01 3.928793019188e-01 3.955565912666e-01 3.982156865312e-01 4.008550763051e-01 4.034738688080e-01 4.060725167755e-01 4.086505614699e-01 4.112072029255e-01 4.137417006430e-01 4.162539548080e-01 4.187441447692e-01 4.212101724380e-01 4.236525282624e-01 4.260719590428e-01 4.284656217639e-01 4.308347900902e-01 4.331788540259e-01 4.354962693846e-01 4.377874142242e-01 4.400518066195e-01 4.422892182091e-01 4.444987404610e-01 4.466803248478e-01 4.488328198461e-01 4.509564027629e-01 4.530507332730e-01 4.551150938194e-01 4.571488790591e-01 4.591522322187e-01 4.611238790667e-01 4.630637944239e-01 4.649725504958e-01 4.668483121363e-01 4.686908916014e-01 4.705006050497e-01 4.722762369841e-01 4.740176737770e-01 4.757246427732e-01 4.773970575808e-01 4.790342218345e-01 4.806350183943e-01 4.821996947446e-01 4.837276370847e-01 4.852187420272e-01 4.866731851378e-01 4.880887859180e-01 4.894668361179e-01 4.908064680345e-01 4.921065288409e-01 4.933677904334e-01 4.945889873916e-01 4.957704127982e-01 4.969109391931e-01 4.980112268855e-01 4.990701918390e-01 5.000875706828e-01 5.010624492962e-01 5.019961790959e-01 5.028869719371e-01 5.037345964307e-01 5.045387082245e-01 5.052993833552e-01 5.060166813307e-01 5.066892988887e-01 5.073171193548e-01 5.078999649477e-01 5.084382999484e-01 5.089309778977e-01 5.093777864752e-01 5.097777974328e-01 5.101321653608e-01 5.104395455522e-01 5.106996144294e-01 5.109126999180e-01 5.110785611564e-01 5.111968475746e-01 5.112663427338e-01 5.112881842033e-01 5.112618142564e-01 5.111860469961e-01 5.110618721662e-01 5.108881133662e-01 5.106652627355e-01 5.103922526786e-01 5.100701994697e-01 5.096975535317e-01 5.092751891881e-01 5.088027752932e-01 5.082793423621e-01 5.077061496771e-01 5.070815920786e-01 5.064063632060e-01 5.056801914855e-01 5.049029865643e-01 5.040748225770e-01 5.031949923064e-01 5.022642216992e-01 5.012818673763e-01 5.002481222606e-01 4.991625748909e-01 4.980259928670e-01 4.968378093838e-01 4.955982717170e-01 4.943072320284e-01 4.929654300164e-01 4.915713228069e-01 4.901260334998e-01 4.886300359958e-01 4.870826483455e-01 4.854845157382e-01 4.838350813363e-01 4.821352108918e-01 4.803843489159e-01 4.785835699689e-01 4.767327515039e-01 4.748312354819e-01 4.728814205733e-01 4.708807119246e-01 4.688319188415e-01 4.667338834461e-01 4.645875179246e-01 4.623929305487e-01 4.601506602351e-01 4.578606089580e-01 4.555243589560e-01 4.531413274983e-01 4.507124966933e-01 4.482381411652e-01 4.457187247443e-01 4.431556381953e-01 4.405480013586e-01 4.378982150834e-01 4.352054038204e-01 4.324714670003e-01 4.296963242747e-01 4.268808894205e-01 4.240272289265e-01 4.211341455695e-01 4.182043308195e-01 4.152382020265e-01 4.122356945852e-01 4.091996420392e-01 4.061293028840e-01 4.030279289423e-01 3.998950436591e-01 3.967325093074e-01 3.935425026273e-01 3.903245249371e-01 3.870818061036e-01 3.838151988995e-01 3.805257899881e-01 3.772165354304e-01 3.738878169228e-01 3.705424120816e-01 3.671813245305e-01 3.638079767114e-01 3.604226833553e-01 3.570286220706e-01 3.536287763070e-01 3.502240091673e-01 3.468175961074e-01 3.434122173062e-01 3.400094422352e-01 3.366140012872e-01 3.332276784909e-01 3.298529045321e-01 3.264946667430e-01 3.231541870274e-01 3.198359327278e-01 3.165436887504e-01 3.132808338862e-01 3.100513629445e-01 3.068586599548e-01 3.037075417857e-01 3.006017482181e-01 2.975461137605e-01 2.945441756106e-01 2.916017986038e-01 2.887233907344e-01 2.859136751144e-01 2.831778682951e-01 2.805196651780e-01 2.779465611723e-01 2.754623031593e-01 2.730723767477e-01 2.707828891836e-01 2.685979970564e-01 2.665241753935e-01 2.645663334311e-01 2.627289430351e-01 2.610195558759e-01 2.594404859546e-01 2.579989691140e-01 2.566973247221e-01 2.555420163291e-01 2.545374210483e-01 2.536859602994e-01 2.529930196863e-01 2.524607016881e-01 2.520930990119e-01 2.518914520882e-01 2.518583195283e-01 2.519961631003e-01 2.523049459913e-01 2.527867274374e-01 2.534411788389e-01 2.542677377382e-01 2.552663374391e-01 2.564356842768e-01 2.577737099791e-01 2.592789605534e-01 2.609485124716e-01 2.627800552745e-01 2.647701902798e-01 2.669152437331e-01 2.692111957486e-01 2.716560695610e-01 2.742418298477e-01 2.769673733468e-01 2.798262076103e-01 2.828135131149e-01 2.859252737260e-01 2.891561719060e-01 2.925003425053e-01 2.959531556942e-01 2.995098473621e-01 3.031646802018e-01 3.069122908002e-01 3.107479842543e-01 3.146663917962e-01 3.186635534499e-01 3.227329016699e-01 3.268699900939e-01 3.310696839811e-01 3.353290467957e-01 3.396407288245e-01 3.440017343284e-01 3.484068894198e-01 3.528515950504e-01 3.573328301323e-01 3.618442990708e-01 3.663831811857e-01 3.709453385726e-01 3.755260717995e-01 3.801221402572e-01 3.847286997125e-01 3.893437074057e-01 3.939615133106e-01 3.985800210985e-01 4.031946554948e-01 4.078023443078e-01 4.123995399260e-01 4.169832678008e-01 4.215491957061e-01 4.260949879797e-01 4.306176771396e-01 4.351132667244e-01 4.395787782688e-01 4.440118938240e-01 4.484095932310e-01 4.527687239330e-01 4.570859313093e-01 4.613586920124e-01 4.655844279587e-01 4.697603524623e-01 4.738831930701e-01 4.779504341776e-01 4.819604137124e-01 4.859087112034e-01 4.897947657267e-01 4.936142381125e-01 4.973658150701e-01 5.010470547060e-01 5.046542680214e-01 5.081866300609e-01 5.116406270229e-01 5.150137845699e-01 5.183055035659e-01 5.215113448517e-01 5.246299973282e-01 5.276591337749e-01 5.305969133973e-01 5.334404360983e-01 5.361877488253e-01 5.388372507883e-01 5.413865025917e-01 5.438332942331e-01 5.461760662539e-01 5.484123346067e-01 5.505401511845e-01 5.525585664475e-01 5.544644238048e-01 5.562565808770e-01 5.579330157119e-01 5.594914195533e-01 5.609304141263e-01 5.622490062074e-01 5.634447452033e-01 5.645158239487e-01 5.654614091833e-01 5.662792800125e-01 5.669683395092e-01 5.675266125705e-01 5.679538477420e-01 5.682468216697e-01 5.684063041851e-01 5.684296432558e-01 5.683151936274e-01 5.680631181531e-01 5.676713162345e-01 5.671396369708e-01 5.664664244880e-01 5.656501950416e-01 5.646915766058e-01 5.635880711758e-01 5.623408975993e-01 5.609470270197e-01 5.594078818482e-01 5.577219874572e-01 5.558883617400e-01 5.539088822779e-01 5.517792386165e-01 5.495032302850e-01 5.470780788967e-01 5.445048795679e-01 5.417839832006e-01 5.389142027973e-01 5.358980415946e-01 5.327335507360e-01 5.294221238296e-01 5.259649854634e-01 5.223616161972e-01 5.186140502990e-01 5.147217837072e-01 5.106875289383e-01 5.065118393200e-01 5.021956434013e-01 4.977416292877e-01 4.931499461148e-01 4.884244442043e-01 4.835658734507e-01 4.785768304657e-01 4.734603868674e-01 4.682187721119e-01 4.628552874068e-01 4.573728535365e-01 4.517758168515e-01 4.460667630188e-01 4.402500868598e-01 4.343315515182e-01 4.283137653877e-01 4.222035411035e-01 4.160067398912e-01 4.097268702569e-01 4.033739809451e-01 3.969523503576e-01 3.904705507571e-01 3.839368266529e-01 3.773586403215e-01 3.707470399003e-01 3.641095878523e-01 3.574607747700e-01 3.508085351381e-01 3.441669603398e-01 3.375508024010e-01 3.309710617463e-01 3.244471246550e-01 3.179929013334e-01 3.116270273673e-01 3.053692075976e-01 2.992375107189e-01 2.932573623127e-01 2.874471251004e-01 2.818339655835e-01 2.764413140200e-01 2.712961359404e-01 2.664262303738e-01 2.618572585936e-01 2.576202232263e-01 2.537411594768e-01 2.502502350841e-01 2.471730650092e-01 2.445342587783e-01 2.423603719330e-01 2.406693276578e-01 2.394814726847e-01 2.388094510216e-01 2.386634988462e-01 2.390513741683e-01 2.399711923539e-01 2.414215105483e-01 2.433929099394e-01 2.458746174660e-01 2.488505572512e-01 2.522997281056e-01 2.562024691568e-01 2.605325812555e-01 2.652657806134e-01 2.703729025169e-01 2.758274197507e-01 2.816012944228e-01 2.876653302771e-01 2.939929313515e-01 3.005564019439e-01 3.073294509530e-01 3.142868894995e-01 3.214030698524e-01 3.286547615667e-01 3.360200922539e-01 3.434769477073e-01 3.510037354128e-01 3.585818556019e-01 3.661912352364e-01 3.738143100280e-01 3.814338565124e-01 3.890332830092e-01 3.965971012790e-01 4.041084020861e-01 4.115549144956e-01 4.189208285370e-01 4.261946465652e-01 4.333609833102e-01 4.404094944768e-01 4.473280229720e-01 4.541033549437e-01 4.607264413581e-01 4.671847114280e-01 4.734695495658e-01 4.795694925864e-01 4.854758067277e-01 4.911794220279e-01 4.966697871206e-01 5.019412647983e-01 5.069830333386e-01 5.117885528002e-01 5.163503287995e-01 5.206604081132e-01 5.247122624698e-01 5.285000368854e-01 5.320172852455e-01 5.352581154198e-01 5.382174506537e-01 5.408904289486e-01 5.432714920762e-01 5.453581598193e-01 5.471455023088e-01 5.486305366987e-01 5.498112558204e-01 5.506841521532e-01 5.512487437107e-01 5.515023689808e-01 5.514454537948e-01 5.510772310058e-01 5.503978544887e-01 5.494093730947e-01 5.481121208615e-01 5.465091539930e-01 5.446031484279e-01 5.423983307906e-01 5.398986173432e-01 5.371099779586e-01 5.340379663761e-01 5.306891511935e-01 5.270733398813e-01 5.231972224597e-01 5.190729475997e-01 5.147089070067e-01 5.101188800787e-01 5.053163486017e-01 5.003143782611e-01 4.951308486128e-01 4.897796854643e-01 4.842825874312e-01 4.786581372268e-01 4.729264811398e-01 4.671151336638e-01 4.612438366307e-01 4.553419161716e-01 4.494365717722e-01 4.435574493107e-01 4.377371784127e-01 4.320047603624e-01 4.264017322463e-01 4.209574276585e-01 4.157125809327e-01 4.107054316213e-01 4.059724306500e-01 4.015573941827e-01 3.974957581401e-01 3.938287419931e-01 3.905942289275e-01 3.878269180613e-01 3.855632732303e-01 3.838315570388e-01 3.826620817086e-01 3.820760800425e-01 3.820936540925e-01 3.827281551090e-01 3.839861709477e-01 3.858726344126e-01 3.883836005082e-01 3.915101978725e-01 3.952389761035e-01 3.995512651176e-01 4.044230564123e-01 4.098294850610e-01 4.157386962841e-01 4.221169082090e-01 4.289321866580e-01 4.361439858829e-01 4.437181506391e-01 4.516139893903e-01 4.597933574409e-01 4.682195338282e-01 4.768520925522e-01 4.856574015465e-01 4.945949579921e-01 5.036330697484e-01 5.127364486996e-01 5.218697003941e-01 5.310069537240e-01 5.401111354517e-01 5.491587638224e-01 5.581191430483e-01 5.669671214737e-01 5.756791021978e-01 5.842277116412e-01 5.925955223315e-01 6.007584524180e-01 6.086987102107e-01 6.163978760861e-01 6.238375080870e-01 6.310042478165e-01 6.378820751641e-01 6.444586525868e-01 6.507217046835e-01 6.566606307654e-01 6.622660771365e-01 6.675303046169e-01 6.724462335416e-01 6.770062836217e-01 6.812093156499e-01 6.850483758492e-01 6.885231863492e-01 6.916329896603e-01 6.943756357563e-01 6.967562258028e-01 6.987731932385e-01 7.004332713677e-01 7.017402669751e-01 7.026986212734e-01 7.033181205401e-01 7.036036288104e-01 7.035678982878e-01 7.032172017317e-01 7.025661194952e-01 7.016265471314e-01 7.004104506299e-01 6.989342828102e-01 6.972112729045e-01 6.952593201005e-01 6.930949055915e-01 6.907353616484e-01 6.882010307625e-01 6.855096040131e-01 6.826835977843e-01 6.797413988241e-01 6.767060142256e-01 6.735980670922e-01 6.704399470111e-01 6.672557556526e-01 6.640660316560e-01 6.608943897126e-01 6.577628969908e-01 6.546954616182e-01 6.517124386787e-01 6.488362703845e-01 6.460878948380e-01 6.434874371339e-01 6.410539513960e-01 6.388057549982e-01 6.367594265909e-01 6.349308656034e-01 6.333344855137e-01 6.319805769272e-01 6.308817081726e-01 6.300458714135e-01 6.294771938798e-01 6.291842337201e-01 6.291650267646e-01 6.294212581002e-01 6.299508241752e-01 6.307476881982e-01 6.318089163932e-01 6.331207803353e-01 6.346760644368e-01 6.364617961621e-01 6.384613651280e-01 6.406628975858e-01 6.430443974764e-01 6.455908993215e-01 6.482800856611e-01 6.510927543995e-01 6.540067058689e-01 6.569995455345e-01 6.600508711936e-01 6.631348229224e-01 6.662318175913e-01 6.693172282819e-01 6.723686356567e-01 6.753679584621e-01 6.782888861947e-01 6.811160241978e-01 6.838255075461e-01 6.864020698302e-01 6.888266625480e-01 6.910816827749e-01 6.931561244282e-01 6.950311538963e-01 6.966986486459e-01 6.981435625017e-01 6.993577130798e-01 7.003335737547e-01 7.010595922278e-01 7.015359235895e-01 7.017520636948e-01 7.017062261468e-01 7.013965046523e-01 7.008180243783e-01 6.999736377951e-01 6.988589811562e-01 6.974776057519e-01 6.958272394163e-01 6.939103224799e-01 6.917283620763e-01 6.892809854484e-01 6.865714941240e-01 6.835978916130e-01 6.803660084605e-01 6.768740833301e-01 6.731226380673e-01 6.691147340791e-01 6.648493281426e-01 6.603321724580e-01 6.555602239606e-01 6.505399826047e-01 6.452752177885e-01 6.397702820941e-01 6.340341396157e-01 6.280753631994e-01 6.219090093911e-01 6.155507416677e-01 6.090221535382e-01 6.023504731452e-01 5.955638961775e-01 5.887049428928e-01 5.818131621847e-01 5.749456908817e-01 5.681570312874e-01 5.615178402961e-01 5.551037308928e-01 5.489932835356e-01 5.432808122752e-01 5.380573606346e-01 5.334246813538e-01 5.294837315089e-01 5.263332165028e-01 5.240729542083e-01 5.227897378795e-01 5.225672399688e-01 5.234663127488e-01 5.255384568062e-01 5.288107876718e-01 5.332883377502e-01 5.389575820830e-01 5.457751453801e-01 5.536836776310e-01 5.625982817881e-01 5.724198701157e-01 5.830346957517e-01 5.943137309752e-01 6.061249804709e-01 6.183235913177e-01 6.307659776624e-01 6.433086565104e-01 6.558070608475e-01 6.681239502323e-01 6.801239822870e-01 6.916839705543e-01 7.026853192504e-01 7.130218292182e-01 7.225977730642e-01 7.313295110717e-01 7.391472112610e-01 7.459921427737e-01 7.518250946705e-01 7.566161782189e-01 7.603569627532e-01 7.630513170789e-01 7.647197398622e-01 7.654030275314e-01 7.651551959531e-01 7.640505476694e-01 7.621745505942e-01 7.596357133691e-01 7.565514984498e-01 7.530544398795e-01 7.492933920580e-01 7.454180281273e-01 7.415934526965e-01 7.379822065469e-01 7.347475942630e-01 7.320509296772e-01 7.300387002466e-01 7.288486387946e-01 7.285964207238e-01 7.293763404203e-01 7.312548124491e-01 7.342709715916e-01 7.384334116076e-01 7.437199843861e-01 7.500818017416e-01 7.574385824752e-01 7.656934987699e-01 7.747271437576e-01 7.844036423163e-01 7.945813332193e-01 8.051110821064e-01 8.158445247547e-01 8.266332435041e-01 8.373385364142e-01 8.478303579192e-01 8.579883629359e-01 8.677116347459e-01 8.769066970858e-01 8.855044381754e-01 8.934469607371e-01 9.006939225472e-01 9.072240281215e-01 9.130277548452e-01 9.181121101431e-01 9.224947366526e-01 9.262048746908e-01 9.292789933766e-01 9.317588077865e-01 9.336903838389e-01 9.351161820768e-01 9.360795137068e-01 9.366162326041e-01 9.367540061953e-01 9.365153296431e-01 9.359084459339e-01 9.349361177844e-01 9.335878554327e-01 9.318510248191e-01 9.297060652255e-01 9.271300813679e-01 9.241093157470e-01 9.206299389499e-01 9.166966932148e-01 9.123263364524e-01 9.075560603159e-01 9.024511411769e-01 8.970959059167e-01 8.916067736021e-01 8.861215143189e-01 8.808005430399e-01 8.758231629425e-01 8.713746070229e-01 8.676436061923e-01 8.648035305151e-01 8.630106087790e-01 8.623828666800e-01 8.629949631020e-01 8.648754503410e-01 8.679895969369e-01 8.722564279326e-01 8.775349726390e-01 8.836490052263e-01 8.903880354419e-01 8.975180781604e-01 9.048098835323e-01 9.120329445910e-01 9.189889395355e-01 9.255053479176e-01 9.314511604286e-01 9.367492497491e-01 9.413592126491e-01 9.453003199659e-01 9.486235155576e-01 9.514189076617e-01 9.538058606507e-01 9.559076735820e-01 9.578584528024e-01 9.597703967353e-01 9.617401019543e-01 9.638295209307e-01 9.660584551926e-01 9.684217816345e-01 9.708639489883e-01 9.733167231807e-01 9.756839936195e-01 9.778678702799e-01 9.797875179653e-01 9.813679748651e-01 9.825828035084e-01 9.834296692325e-01 9.839590067788e-01 9.842621441450e-01 9.844573643826e-01 9.847078886999e-01 9.851712509989e-01 9.860219567029e-01 9.874121063203e-01 9.894594901959e-01 9.922575369936e-01 9.958310912066e-01 1.000179147121e+00 1.005237381001e+00 1.010911210274e+00 1.017084480867e+00 1.023608786767e+00 1.030360371758e+00 1.037194942366e+00 1.044007060286e+00 1.050703886141e+00 1.057202325206e+00 1.063464238442e+00 1.069431945024e+00 1.075085931054e+00 1.080392104505e+00 1.085308431742e+00 1.089808897440e+00 1.093830315037e+00 1.097334698779e+00 1.100260377641e+00 1.102559928819e+00 1.102610646909e+00 1.100335097681e+00 1.097336179705e+00 1.095378445825e+00 1.095485027496e+00 1.097430779661e+00 1.099875116532e+00 1.101056599595e+00 1.099712123171e+00 1.095731486217e+00 1.090223063313e+00 1.084994285879e+00 1.081696221290e+00 1.080985777099e+00 1.082214183322e+00 1.083822600835e+00 1.084176261123e+00 1.082409719765e+00 1.078896478006e+00 1.075083399633e+00 1.072763840590e+00 1.073179327834e+00 1.076376779613e+00 1.081168819026e+00 1.085754187857e+00 1.088644342503e+00 1.089360964902e+00 1.088621473373e+00 1.087957996260e+00 1.088883171921e+00 1.092056403462e+00 1.096915803043e+00 1.101947884448e+00 1.105426696648e+00 1.106281077073e+00 1.104615265085e+00 1.101640022133e+00 1.099074393688e+00 1.098308616633e+00 1.099679641810e+00 1.102317502410e+00 1.104634806219e+00 1.105150461561e+00 1.103225363956e+00 1.099394136479e+00 1.095097455249e+00 1.091946446317e+00 1.090909324650e+00 1.091852445428e+00 1.093638210413e+00 1.094798712074e+00 1.094395448402e+00 1.092578836963e+00 1.090588107780e+00 1.090201559507e+00 1.092832695212e+00 1.098724983806e+00 1.106761381921e+00 1.114956533019e+00 1.121372468713e+00 1.125047454767e+00 1.126518852907e+00 1.127674677401e+00 1.131028449696e+00 1.138669808650e+00 1.151312217337e+00 1.167841248502e+00 1.185936141830e+00 1.157529538904e+00 1.069091408680e+00 9.597178592021e-01 8.889546939870e-01 9.041698078918e-01 9.933573501320e-01 1.099613490525e+00 1.171577612368e+00 1.184084772155e+00 1.139363301630e+00 1.064436515520e+00 1.003650439421e+00 9.966533057017e-01 1.047105658162e+00 1.120669978013e+00 1.175808184257e+00 1.187700319836e+00 1.155072702969e+00 1.098727497277e+00 1.053541346496e+00 1.049496501149e+00 1.089080537454e+00 1.145745662059e+00 1.185563335291e+00 1.186765731164e+00 1.147443659896e+00 1.085871649954e+00 1.034285207762e+00 1.022261729380e+00 1.054425594504e+00 1.106042662963e+00 1.142599665109e+00 1.139785726063e+00 1.092655988426e+00 1.017824828294e+00 9.504024793587e-01 9.287776608308e-01 9.653186695974e-01 1.033616528870e+00 1.091517372933e+00 1.107307740040e+00 1.070168400113e+00 9.924678941664e-01 9.086958905725e-01 8.648894012980e-01 8.881274980392e-01 9.600520448420e-01 1.036104736733e+00 1.079500721518e+00 1.074978822839e+00 1.029644003249e+00 9.691266900230e-01 9.275248916986e-01 9.276591965846e-01 9.641065107422e-01 1.010446965806e+00 1.041283126529e+00 1.045928260227e+00 1.030112724791e+00 1.010358257732e+00 1.003202544749e+00 1.014098804656e+00 1.034665776301e+00 1.050656185696e+00 1.052596155659e+00 1.041282948822e+00 1.026774976005e+00 1.021855921492e+00 1.033293225110e+00 1.057176906531e+00 1.082151873191e+00 1.097115581509e+00 1.097013585725e+00 1.084474311161e+00 1.067682999696e+00 1.055865540722e+00 1.054522834689e+00 1.062916017733e+00 1.075379893617e+00 1.084856462768e+00 1.086193571568e+00 1.077900035381e+00 1.062304217237e+00 1.044632000194e+00 1.030862214965e+00 1.024948193702e+00 1.026483229813e+00 1.030614267710e+00 1.030688645494e+00 1.022110887611e+00 1.005431350240e+00 9.867990485255e-01 9.749936546836e-01 9.757379205535e-01 9.870043607697e-01 9.997181306456e-01 1.003443977060e+00 9.928669712646e-01 9.711771156365e-01 9.489516792421e-01 9.670549563602e-01
 2.869574870082e-01 2.877238509497e-01 2.885829861040e-01 2.895492622753e-01 2.905490810908e-01 2.914785937776e-01 2.922938438983e-01 2.930539758055e-01 2.938753465951e-01 2.948265168991e-01 2.958634799331e-01 2.968681791968e-01 2.977529718858e-01 2.985352900115e-01 2.993186997437e-01 3.001985532684e-01 3.011843224540e-01 3.021973080027e-01 3.031392249501e-01 3.039751616140e-01 3.047571647457e-01 3.055718446900e-01 3.064681317106e-01 3.074261001355e-01 3.083858706924e-01 3.092947333326e-01 3.101364684057e-01 3.109377062207e-01 3.117577552156e-01 3.126493498642e-01 3.136180065472e-01 3.146094785783e-01 3.155444229557e-01 3.163835475409e-01 3.171691570546e-01 3.179959318497e-01 3.189338802632e-01 3.199628733344e-01 3.209814059228e-01 3.218930244788e-01 3.226935401372e-01 3.234702083826e-01 3.243228321179e-01 3.252795547554e-01 3.262850445773e-01 3.272524903784e-01 3.281282481452e-01 3.289247291265e-01 3.297041012944e-01 3.305342225193e-01 3.314445808753e-01 3.324067791073e-01 3.333537796590e-01 3.342229371857e-01 3.350041068057e-01 3.357555788386e-01 3.365635997726e-01 3.374701391603e-01 3.384290460041e-01 3.393434116128e-01 3.401512784003e-01 3.408796471484e-01 3.416175573827e-01 3.424381522668e-01 3.433362112421e-01 3.442372649220e-01 3.450638007787e-01 3.457998428323e-01 3.464987944252e-01 3.472343752594e-01 3.480414763664e-01 3.488948443981e-01 3.497313682083e-01 3.505003107863e-01 3.511979981437e-01 3.518741659316e-01 3.525902935263e-01 3.533714951375e-01 3.541870243274e-01 3.549758690051e-01 3.556969842416e-01 3.563563029743e-01 3.570002322205e-01 3.576816562694e-01 3.584203772630e-01 3.591903890573e-01 3.599413822657e-01 3.606313011115e-01 3.612551065333e-01 3.618508668259e-01 3.624802840312e-01 3.631824793178e-01 3.639384950455e-01 3.646780622651e-01 3.653331013014e-01 3.658943763889e-01 3.664240949686e-01 3.670135171112e-01 3.677075953378e-01 3.684617390111e-01 3.691733317813e-01 3.697613138039e-01 3.702392047012e-01 3.707083698560e-01 3.712801673296e-01 3.719817503807e-01 3.727253735811e-01 3.733767024046e-01 3.738687429757e-01 3.742597588716e-01 3.746905784919e-01 3.752659533945e-01 3.759631715371e-01 3.766507544108e-01 3.771950559505e-01 3.775740546569e-01 3.778969092668e-01 3.783103445678e-01 3.788772055364e-01 3.795214588911e-01 3.800970044964e-01 3.805091703192e-01 3.807905722200e-01 3.810705046812e-01 3.814644551633e-01 3.819786839275e-01 3.825138314970e-01 3.829551071691e-01 3.832608103273e-01 3.834879951263e-01 3.837397900998e-01 3.840821545768e-01 3.845010144306e-01 3.849225258539e-01 3.852728247646e-01 3.855293518261e-01 3.857281019624e-01 3.859349801802e-01 3.862017605877e-01 3.865318715428e-01 3.868800044674e-01 3.871820376842e-01 3.873989694553e-01 3.875481235667e-01 3.876906760899e-01 3.878874373087e-01 3.881494592484e-01 3.884265160902e-01 3.886491235614e-01 3.887858909212e-01 3.888627752982e-01 3.889428019214e-01 3.890688644905e-01 3.892326669469e-01 3.893875887664e-01 3.894921668286e-01 3.895408322175e-01 3.895580112232e-01 3.895746845466e-01 3.896042111888e-01 3.896414401442e-01 3.896724074034e-01 3.896852989064e-01 3.896717437472e-01 3.896303754824e-01 3.895700307882e-01 3.895046149799e-01 3.894441091425e-01 3.893863256998e-01 3.893174803650e-01 3.892239119838e-01 3.891035742653e-01 3.889662109393e-01 3.888202286507e-01 3.886667646399e-01 3.885033819711e-01 3.883273929659e-01 3.881388959849e-01 3.879364259161e-01 3.877153496476e-01 3.874735567950e-01 3.872155410256e-01 3.869516280407e-01 3.866861622936e-01 3.864111003570e-01 3.861169743764e-01 3.858012141680e-01 3.854716334607e-01 3.851346369705e-01 3.847898961505e-01 3.844292526554e-01 3.840497216497e-01 3.836549158627e-01 3.832508046463e-01 3.828358911501e-01 3.824038767718e-01 3.819501019875e-01 3.814775730328e-01 3.809936047551e-01 3.805026745258e-01 3.799981481855e-01 3.794760626557e-01 3.789338905035e-01 3.783762920285e-01 3.778082611093e-01 3.772303001901e-01 3.766375948139e-01 3.760278121660e-01 3.754011369599e-01 3.747612148922e-01 3.741107941135e-01 3.734475528298e-01 3.727681464381e-01 3.720723412266e-01 3.713606463019e-01 3.706364582040e-01 3.698998330358e-01 3.691493343140e-01 3.683815150829e-01 3.675968515049e-01 3.667981875654e-01 3.659859430134e-01 3.651594909455e-01 3.643146982791e-01 3.634531017780e-01 3.625777874205e-01 3.616895963518e-01 3.607864443399e-01 3.598659363525e-01 3.589286018659e-01 3.579776746227e-01 3.570151076828e-01 3.560388138414e-01 3.550458125864e-01 3.540362195138e-01 3.530109995869e-01 3.519734954017e-01 3.509217829818e-01 3.498539739386e-01 3.487702222109e-01 3.476709953933e-01 3.465574131142e-01 3.454277521282e-01 3.442825929312e-01 3.431228130285e-01 3.419489888833e-01 3.407607735867e-01 3.395567546349e-01 3.383366078446e-01 3.371019711509e-01 3.358534879335e-01 3.345908935644e-01 3.333131480953e-01 3.320195675058e-01 3.307110065012e-01 3.293877389866e-01 3.280502575219e-01 3.266973487471e-01 3.253298594067e-01 3.239479736189e-01 3.225511047956e-01 3.211402596059e-01 3.197142006934e-01 3.182731923862e-01 3.168183578519e-01 3.153499322654e-01 3.138673470486e-01 3.123700434188e-01 3.108587620687e-01 3.093334964741e-01 3.077939817639e-01 3.062403942017e-01 3.046727147252e-01 3.030912947103e-01 3.014970464754e-01 2.998895359675e-01 2.982675425039e-01 2.966323150036e-01 2.949832266587e-01 2.933216954979e-01 2.916478283151e-01 2.899607329155e-01 2.882610427669e-01 2.865486662369e-01 2.848233517799e-01 2.830853839233e-01 2.813356574516e-01 2.795743144302e-01 2.778013623245e-01 2.760161746455e-01 2.742195547603e-01 2.724115003032e-01 2.705924652547e-01 2.687630137612e-01 2.669218500875e-01 2.650704726978e-01 2.632089006800e-01 2.613375709348e-01 2.594558331940e-01 2.575643348213e-01 2.556627237478e-01 2.537522140707e-01 2.518339014031e-01 2.499069151490e-01 2.479714236918e-01 2.460272715310e-01 2.440752891946e-01 2.421160018761e-01 2.401505916673e-01 2.381788657881e-01 2.362005380872e-01 2.342163613727e-01 2.322256138129e-01 2.302305982860e-01 2.282312582632e-01 2.262286219154e-01 2.242222327082e-01 2.222125471658e-01 2.201991629235e-01 2.181839729215e-01 2.161667884867e-01 2.141498378782e-01 2.121321792959e-01 2.101157248783e-01 2.080996316832e-01 2.060847607831e-01 2.040716445656e-01 2.020614485257e-01 2.000556887237e-01 1.980556327617e-01 1.960611308430e-01 1.940726714304e-01 1.920906081122e-01 1.901171309257e-01 1.881524815740e-01 1.861987757358e-01 1.842564876189e-01 1.823268169331e-01 1.804101543275e-01 1.785085124652e-01 1.766225174205e-01 1.747542372845e-01 1.729039500475e-01 1.710734119738e-01 1.692647859679e-01 1.674787550965e-01 1.657173106505e-01 1.639823399033e-01 1.622745790324e-01 1.605956765660e-01 1.589472511541e-01 1.573326800864e-01 1.557520457005e-01 1.542086994294e-01 1.527031837728e-01 1.512381799506e-01 1.498156866911e-01 1.484375213400e-01 1.471067388258e-01 1.458241299316e-01 1.445916936601e-01 1.434118629912e-01 1.422882483887e-01 1.412220869378e-01 1.402152686925e-01 1.392698240459e-01 1.383874904520e-01 1.375706443054e-01 1.368214896268e-01 1.361430571688e-01 1.355353910470e-01 1.350006706820e-01 1.345408756514e-01 1.341566231272e-01 1.338506081288e-01 1.336235756963e-01 1.334769548320e-01 1.334117013618e-01 1.334274867903e-01 1.335264248170e-01 1.337076803375e-01 1.339721572610e-01 1.343210650751e-01 1.347522798342e-01 1.352681713449e-01 1.358658799506e-01 1.365461609629e-01 1.373079556429e-01 1.381501781138e-01 1.390719660340e-01 1.400725779590e-01 1.411502567875e-01 1.423046851082e-01 1.435342253372e-01 1.448360801720e-01 1.462094002280e-01 1.476518432614e-01 1.491626430340e-01 1.507405172884e-01 1.523831166073e-01 1.540890822478e-01 1.558547040256e-01 1.576781501382e-01 1.595593434075e-01 1.614963590852e-01 1.634870207576e-01 1.655299441215e-01 1.676216029667e-01 1.697609951055e-01 1.719459653958e-01 1.741765136656e-01 1.764499644296e-01 1.787647238923e-01 1.811176966623e-01 1.835089623542e-01 1.859367888897e-01 1.883989154894e-01 1.908958138901e-01 1.934243855481e-01 1.959821458919e-01 1.985696529940e-01 2.011851361493e-01 2.038271239514e-01 2.064949906749e-01 2.091872496051e-01 2.119017818912e-01 2.146383839883e-01 2.173947540524e-01 2.201708120152e-01 2.229664892089e-01 2.257789850654e-01 2.286088624471e-01 2.314534120866e-01 2.343127311048e-01 2.371853631606e-01 2.400714643962e-01 2.429692487044e-01 2.458773727754e-01 2.487965536865e-01 2.517254487111e-01 2.546624715581e-01 2.576068745602e-01 2.605578979256e-01 2.635156693593e-01 2.664789636458e-01 2.694472770457e-01 2.724197044655e-01 2.753948813111e-01 2.783728248874e-01 2.813520988455e-01 2.843335003156e-01 2.873157626227e-01 2.902980702002e-01 2.932802276934e-01 2.962604082140e-01 2.992386268346e-01 3.022142407477e-01 3.051875426583e-01 3.081570274865e-01 3.111222154358e-01 3.140828907791e-01 3.170376294695e-01 3.199869927377e-01 3.229296473830e-01 3.258658754200e-01 3.287947735047e-01 3.317146391979e-01 3.346265146116e-01 3.375290435295e-01 3.404222058313e-01 3.433055190711e-01 3.461785550751e-01 3.490392866639e-01 3.518890029637e-01 3.547265501538e-01 3.575515696016e-01 3.603639185521e-01 3.631620547228e-01 3.659464956886e-01 3.687160860830e-01 3.714701413646e-01 3.742101436622e-01 3.769326245674e-01 3.796392295926e-01 3.823293093099e-01 3.850009782569e-01 3.876558192739e-01 3.902911101678e-01 3.929083576444e-01 3.955067682507e-01 3.980839331589e-01 4.006416986789e-01 4.031788678681e-01 4.056945399272e-01 4.081891950271e-01 4.106615309422e-01 4.131110447807e-01 4.155375706216e-01 4.179410480020e-01 4.203203687970e-01 4.226753471860e-01 4.250059898280e-01 4.273110010100e-01 4.295908694160e-01 4.318436061111e-01 4.340706694108e-01 4.362708062080e-01 4.384435076148e-01 4.405883033471e-01 4.427052054816e-01 4.447936608165e-01 4.468523682418e-01 4.488814788482e-01 4.508810240719e-01 4.528506999908e-01 4.547891637787e-01 4.566956826128e-01 4.585719565949e-01 4.604153931604e-01 4.622262253781e-01 4.640050657679e-01 4.657498685133e-01 4.674614843074e-01 4.691387014196e-01 4.707815025158e-01 4.723897181874e-01 4.739624708760e-01 4.754999652612e-01 4.770013273669e-01 4.784659614315e-01 4.798939872904e-01 4.812852638411e-01 4.826388341384e-01 4.839540537970e-01 4.852311299944e-01 4.864698851628e-01 4.876689087012e-01 4.888288555769e-01 4.899497372833e-01 4.910296350247e-01 4.920696413978e-01 4.930682615388e-01 4.940260328556e-01 4.949425139297e-01 4.958169156208e-01 4.966486470396e-01 4.974383278941e-01 4.981852235524e-01 4.988889328465e-01 4.995488888113e-01 5.001649048262e-01 5.007370611929e-01 5.012653211601e-01 5.017481575457e-01 5.021863017415e-01 5.025790877187e-01 5.029262314313e-01 5.032279287801e-01 5.034824463095e-01 5.036920421754e-01 5.038535178959e-01 5.039685259937e-01 5.040370900584e-01 5.040579232627e-01 5.040311876856e-01 5.039563822448e-01 5.038335354435e-01 5.036626504148e-01 5.034427892171e-01 5.031746424722e-01 5.028573047479e-01 5.024913398682e-01 5.020760246016e-01 5.016108740182e-01 5.010967992687e-01 5.005326581357e-01 4.999192137723e-01 4.992551610732e-01 4.985417497905e-01 4.977771119738e-01 4.969627683511e-01 4.960986568717e-01 4.951832403227e-01 4.942178300441e-01 4.932023086221e-01 4.921351056102e-01 4.910182833513e-01 4.898505111563e-01 4.886322910089e-01 4.873633321680e-01 4.860437340190e-01 4.846738842695e-01 4.832534830498e-01 4.817830601968e-01 4.802613921927e-01 4.786899593453e-01 4.770689515520e-01 4.753979004433e-01 4.736764900653e-01 4.719057747197e-01 4.700855274124e-01 4.682163984842e-01 4.662982368216e-01 4.643310427849e-01 4.623160030700e-01 4.602524023638e-01 4.581413785154e-01 4.559823453120e-01 4.537764683015e-01 4.515235961479e-01 4.492247178717e-01 4.468801693231e-01 4.444894290898e-01 4.420542303179e-01 4.395747001804e-01 4.370511740893e-01 4.344841390301e-01 4.318751344552e-01 4.292235113910e-01 4.265309102513e-01 4.237974182378e-01 4.210242564915e-01 4.182120193793e-01 4.153618230597e-01 4.124736651804e-01 4.095498897349e-01 4.065906792967e-01 4.035962906104e-01 4.005689932486e-01 3.975089829390e-01 3.944184308133e-01 3.912978507384e-01 3.881486112633e-01 3.849727257030e-01 3.817698922079e-01 3.785434359231e-01 3.752943989997e-01 3.720229034566e-01 3.687329999136e-01 3.654250739050e-01 3.621000030591e-01 3.587622132051e-01 3.554113440258e-01 3.520512882678e-01 3.486830233572e-01 3.453087188884e-01 3.419318009022e-01 3.385541209426e-01 3.351783719661e-01 3.318065889801e-01 3.284428106755e-01 3.250888681103e-01 3.217481627525e-01 3.184244562891e-01 3.151203422985e-01 3.118389539519e-01 3.085851749269e-01 3.053615707114e-01 3.021723807059e-01 2.990216788415e-01 2.959129451066e-01 2.928512154527e-01 2.898402988369e-01 2.868852420988e-01 2.839902657881e-01 2.811604950785e-01 2.784007874587e-01 2.757157218403e-01 2.731108285057e-01 2.705905185373e-01 2.681620549655e-01 2.658280091493e-01 2.635964510199e-01 2.614704325990e-01 2.594570165841e-01 2.575605427010e-01 2.557862326652e-01 2.541403322225e-01 2.526262300590e-01 2.512500948646e-01 2.500160058543e-01 2.489281389326e-01 2.479916655106e-01 2.472095041934e-01 2.465863720418e-01 2.461243806226e-01 2.458265843051e-01 2.456951324902e-01 2.457326262622e-01 2.459406485958e-01 2.463181240365e-01 2.468688318738e-01 2.475905077385e-01 2.484841261285e-01 2.495478800315e-01 2.507806498833e-01 2.521805094491e-01 2.537454708908e-01 2.554730332718e-01 2.573606520777e-01 2.594038111756e-01 2.615997454775e-01 2.639441120911e-01 2.664333957026e-01 2.690617680697e-01 2.718268005710e-01 2.747219717390e-01 2.777430018870e-01 2.808851864217e-01 2.841430605158e-01 2.875118128316e-01 2.909856679384e-01 2.945605563827e-01 2.982310616251e-01 3.019911171296e-01 3.058365530217e-01 3.097623689862e-01 3.137629857605e-01 3.178336062061e-01 3.219700112733e-01 3.261670189344e-01 3.304198506614e-01 3.347239608079e-01 3.390747258563e-01 3.434679640997e-01 3.478995023519e-01 3.523647330419e-01 3.568598071209e-01 3.613801621774e-01 3.659220812919e-01 3.704818945280e-01 3.750554733018e-01 3.796388443835e-01 3.842286786222e-01 3.888212293233e-01 3.934139877252e-01 3.980019766862e-01 4.025818543483e-01 4.071523924987e-01 4.117074991121e-01 4.162463389917e-01 4.207643014596e-01 4.252587651504e-01 4.297263263075e-01 4.341647239619e-01 4.385707413652e-01 4.429416118985e-01 4.472739389876e-01 4.515651013466e-01 4.558135965491e-01 4.600148557170e-01 4.641673676116e-01 4.682681747629e-01 4.723145259182e-01 4.763041604952e-01 4.802341280846e-01 4.841029048699e-01 4.879070720189e-01 4.916434725698e-01 4.953117629115e-01 4.989083880009e-01 5.024306178997e-01 5.058773681502e-01 5.092451639359e-01 5.125324315864e-01 5.157367849241e-01 5.188562217083e-01 5.218883933003e-01 5.248308664981e-01 5.276818817839e-01 5.304386672685e-01 5.331005769005e-01 5.356647380021e-01 5.381286034951e-01 5.404910845821e-01 5.427501473713e-01 5.449041918624e-01 5.469501932875e-01 5.488871069739e-01 5.507133681370e-01 5.524263602243e-01 5.540255636376e-01 5.555076147954e-01 5.568723169419e-01 5.581171018302e-01 5.592411485171e-01 5.602421862879e-01 5.611190326684e-01 5.618708221458e-01 5.624941809920e-01 5.629900257663e-01 5.633557705519e-01 5.635904823719e-01 5.636922190643e-01 5.636604121971e-01 5.634949692245e-01 5.631926561538e-01 5.627534712895e-01 5.621766183362e-01 5.614599205034e-01 5.606043668620e-01 5.596076869848e-01 5.584696468439e-01 5.571894355675e-01 5.557668742611e-01 5.542012003958e-01 5.524902820149e-01 5.506370353560e-01 5.486373876367e-01 5.464944938620e-01 5.442063377119e-01 5.417720763913e-01 5.391936625582e-01 5.364698689302e-01 5.336013745648e-01 5.305880204519e-01 5.274297138150e-01 5.241288306419e-01 5.206839117352e-01 5.170972957179e-01 5.133685974323e-01 5.094991782283e-01 5.054909257606e-01 5.013437065855e-01 4.970608492752e-01 4.926412961033e-01 4.880885075017e-01 4.834041891600e-01 4.785900374648e-01 4.736487983845e-01 4.685817303837e-01 4.633928235973e-01 4.580851966403e-01 4.526608653072e-01 4.471248069519e-01 4.414785432085e-01 4.357278426460e-01 4.298761988155e-01 4.239285327701e-01 4.178904335210e-01 4.117653974272e-01 4.055613424360e-01 3.992838975898e-01 3.929390224689e-01 3.865350368678e-01 3.800777382576e-01 3.735781497249e-01 3.670432376628e-01 3.604838139766e-01 3.539102243601e-01 3.473322758990e-01 3.407650433893e-01 3.342179732875e-01 3.277067841712e-01 3.212468594949e-01 3.148522031609e-01 3.085428352777e-01 3.023332436843e-01 2.962464021078e-01 2.903012408400e-01 2.845208687278e-01 2.789281437450e-01 2.735462885427e-01 2.684029811266e-01 2.635223510595e-01 2.589329685510e-01 2.546624740535e-01 2.507373334338e-01 2.471874985602e-01 2.440361124662e-01 2.413122625508e-01 2.390361905857e-01 2.372319355739e-01 2.359178150643e-01 2.351068472183e-01 2.348127307035e-01 2.350389031964e-01 2.357907396388e-01 2.370642187044e-01 2.388524934846e-01 2.411460748078e-01 2.439287310115e-01 2.471838475636e-01 2.508890993666e-01 2.550219990117e-01 2.595572808291e-01 2.644677123267e-01 2.697285380169e-01 2.753090827597e-01 2.811839935590e-01 2.873258798479e-01 2.937065716975e-01 3.003005969297e-01 3.070830351235e-01 3.140292023209e-01 3.211158492602e-01 3.283202733914e-01 3.356200747819e-01 3.429970829065e-01 3.504291547287e-01 3.578990260950e-01 3.653876235923e-01 3.728793607675e-01 3.803561159260e-01 3.878029281855e-01 3.952054645439e-01 4.025473393491e-01 4.098166302979e-01 4.169992020666e-01 4.240820494098e-01 4.310541384514e-01 4.379017003425e-01 4.446148790177e-01 4.511816486724e-01 4.575921011437e-01 4.638363542402e-01 4.699030389350e-01 4.757839984436e-01 4.814691521709e-01 4.869501132743e-01 4.922180385465e-01 4.972649628119e-01 5.020836891036e-01 5.066658349056e-01 5.110039500918e-01 5.150916327346e-01 5.189224274903e-01 5.224902924854e-01 5.257884220051e-01 5.288134710603e-01 5.315578061029e-01 5.340188862002e-01 5.361908028221e-01 5.380698935271e-01 5.396534724806e-01 5.409377874661e-01 5.419203139537e-01 5.425984629190e-01 5.429707631924e-01 5.430366147530e-01 5.427946555150e-01 5.422457245896e-01 5.413890517859e-01 5.402265487459e-01 5.387600154324e-01 5.369908034598e-01 5.349220814944e-01 5.325584272017e-01 5.299039506255e-01 5.269630731968e-01 5.237427511755e-01 5.202489943845e-01 5.164909297249e-01 5.124762313244e-01 5.082137102267e-01 5.037168702517e-01 4.989954317565e-01 4.940633819801e-01 4.889344723850e-01 4.836238812251e-01 4.781503348452e-01 4.725296822730e-01 4.667842402000e-01 4.609324010086e-01 4.549992602942e-01 4.490097402058e-01 4.429870270081e-01 4.369627348858e-01 4.309630524266e-01 4.250226073477e-01 4.191728670116e-01 4.134475556018e-01 4.078872910493e-01 4.025234392934e-01 3.973999499544e-01 3.925534207706e-01 3.880246242544e-01 3.838550532415e-01 3.800825577278e-01 3.767482297312e-01 3.738860103614e-01 3.715338333777e-01 3.697229506204e-01 3.684800240910e-01 3.678318229384e-01 3.677946312727e-01 3.683846956837e-01 3.696091536782e-01 3.714700030782e-01 3.739643851451e-01 3.770832670804e-01 3.808117027764e-01 3.851299647188e-01 3.900140791706e-01 3.954358299146e-01 4.013653162519e-01 4.077661222154e-01 4.146039910682e-01 4.218403632273e-01 4.294368033266e-01 4.373561974749e-01 4.455554123192e-01 4.540002826038e-01 4.626493347168e-01 4.714659890767e-01 4.804153238808e-01 4.894581589726e-01 4.985658376061e-01 5.077005599946e-01 5.168328628958e-01 5.259338039490e-01 5.349719436559e-01 5.439234437575e-01 5.527578067913e-01 5.614543439696e-01 5.699889284871e-01 5.783362894464e-01 5.864813557422e-01 5.944000717873e-01 6.020777051415e-01 6.094950247576e-01 6.166378193995e-01 6.234916803161e-01 6.300442376972e-01 6.362836605391e-01 6.421980676145e-01 6.477791641809e-01 6.530183734050e-01 6.579099744470e-01 6.624466965646e-01 6.666235254253e-01 6.704394341302e-01 6.738887845865e-01 6.769747960968e-01 6.796936248250e-01 6.820488757777e-01 6.840433662165e-01 6.856784357357e-01 6.869610352813e-01 6.878948633340e-01 6.884898857691e-01 6.887511185263e-01 6.886890327658e-01 6.883160160530e-01 6.876388189743e-01 6.866751207030e-01 6.854348631569e-01 6.839336231336e-01 6.821874679097e-01 6.802112298156e-01 6.780236932754e-01 6.756425768257e-01 6.730877066370e-01 6.703763647381e-01 6.675320201878e-01 6.645749124283e-01 6.615251091664e-01 6.584067590436e-01 6.552419318949e-01 6.520534774339e-01 6.488642723255e-01 6.456974254620e-01 6.425769669983e-01 6.395235392161e-01 6.365627715230e-01 6.337145740800e-01 6.310008777013e-01 6.284430173922e-01 6.260597030917e-01 6.238705529686e-01 6.218921337599e-01 6.201400880903e-01 6.186282050944e-01 6.173706582464e-01 6.163753035894e-01 6.156533869698e-01 6.152085494885e-01 6.150465350463e-01 6.151697210524e-01 6.155755398450e-01 6.162642956244e-01 6.172285088025e-01 6.184619491259e-01 6.199572986471e-01 6.216992900596e-01 6.236789513710e-01 6.258777587011e-01 6.282811328392e-01 6.308713406788e-01 6.336262405380e-01 6.365293627496e-01 6.395552363345e-01 6.426849834149e-01 6.458940389938e-01 6.491588485408e-01 6.524579466232e-01 6.557659217025e-01 6.590616340295e-01 6.623193113297e-01 6.655199561150e-01 6.686394141265e-01 6.716572405844e-01 6.745541684926e-01 6.773081727599e-01 6.799050330120e-01 6.823238969504e-01 6.845517057006e-01 6.865734318303e-01 6.883739528479e-01 6.899445536063e-01 6.912709117241e-01 6.923472935548e-01 6.931639134643e-01 6.937142617529e-01 6.939953746957e-01 6.939990418125e-01 6.937275727764e-01 6.931753303317e-01 6.923431330934e-01 6.912323862896e-01 6.898404276378e-01 6.881726581953e-01 6.862282129485e-01 6.840120108263e-01 6.815238584854e-01 6.787692989893e-01 6.757509065206e-01 6.724700166289e-01 6.689331456638e-01 6.651384658802e-01 6.610946278698e-01 6.568003714371e-01 6.522603866022e-01 6.474805453146e-01 6.424613275478e-01 6.372108288439e-01 6.317317935279e-01 6.260349609902e-01 6.201267908963e-01 6.140198603294e-01 6.077300575521e-01 6.012716482899e-01 5.946705741885e-01 5.879497226744e-01 5.811434435844e-01 5.742880665327e-01 5.674264603027e-01 5.606125979673e-01 5.538999816306e-01 5.473579731460e-01 5.410567260469e-01 5.350757171079e-01 5.295031362399e-01 5.244262276210e-01 5.199433645972e-01 5.161482737996e-01 5.131386908306e-01 5.110034738920e-01 5.098292546475e-01 5.096915642003e-01 5.106473409410e-01 5.127443236887e-01 5.160041568886e-01 5.204324270702e-01 5.260103510194e-01 5.326968920564e-01 5.404332521466e-01 5.491346802581e-01 5.587078657602e-01 5.690382963972e-01 5.800037843511e-01 5.914732253352e-01 6.033071793322e-01 6.153680590330e-01 6.275126637502e-01 6.396047793536e-01 6.515072559644e-01 6.630912443103e-01 6.742352617350e-01 6.848234186769e-01 6.947526673255e-01 7.039290839520e-01 7.122708208517e-01 7.197076471870e-01 7.261846367575e-01 7.316607743124e-01 7.361073616547e-01 7.395162058889e-01 7.418898934293e-01 7.432508237771e-01 7.436376498211e-01 7.431045044817e-01 7.417255737854e-01 7.395877340593e-01 7.367978810130e-01 7.334745327041e-01 7.297547283374e-01 7.257836355380e-01 7.217179911561e-01 7.177235538846e-01 7.139658339520e-01 7.106162525632e-01 7.078351944347e-01 7.057764987589e-01 7.045830251070e-01 7.043700036440e-01 7.052372559974e-01 7.072519069271e-01 7.104527975631e-01 7.148474705649e-01 7.204113679113e-01 7.270908669085e-01 7.348020175588e-01 7.434416355833e-01 7.528813177069e-01 7.629818409938e-01 7.735929483860e-01 7.845570996711e-01 7.957204526008e-01 8.069261982476e-01 8.180309167784e-01 8.288953720775e-01 8.393963895971e-01 8.494243151890e-01 8.588819863736e-01 8.676954668334e-01 8.758007126386e-01 8.831573237291e-01 8.897373195916e-01 8.955318648565e-01 9.005469320356e-01 9.047995435593e-01 9.083235355916e-01 9.111564657752e-01 9.133479832299e-01 9.149497775016e-01 9.160139045984e-01 9.165952879247e-01 9.167398113420e-01 9.164922879754e-01 9.158859345294e-01 9.149450432775e-01 9.136851042602e-01 9.121096519503e-01 9.102174454134e-01 9.079935984914e-01 9.054261299762e-01 9.024982960367e-01 8.991963755006e-01 8.955201515939e-01 8.914741184951e-01 8.870841549894e-01 8.823963296775e-01 8.774759647046e-01 8.724180637694e-01 8.673374533625e-01 8.623754021706e-01 8.576891790095e-01 8.534490836012e-01 8.498319010029e-01 8.470062722366e-01 8.451286914816e-01 8.443255337680e-01 8.446883271562e-01 8.462600849645e-01 8.490343605708e-01 8.529525933951e-01 8.578984991772e-01 8.637173867658e-01 8.702103673537e-01 8.771593192431e-01 8.843317984006e-01 8.914947972284e-01 8.984357234608e-01 9.049609311325e-01 9.109240517749e-01 9.162121607881e-01 9.207654553526e-01 9.245758557149e-01 9.276739163871e-01 9.301410669394e-01 9.320856189003e-01 9.336416903986e-01 9.349544126309e-01 9.361604036307e-01 9.373919919459e-01 9.387418755595e-01 9.402789228011e-01 9.420273228473e-01 9.439694746145e-01 9.460591869261e-01 9.482103658339e-01 9.503343637196e-01 9.523258291642e-01 9.540967264962e-01 9.555828082166e-01 9.567415492867e-01 9.575898538702e-01 9.581697210763e-01 9.585794951059e-01 9.589480178827e-01 9.594281009065e-01 9.601986159974e-01 9.614183477222e-01 9.632473501304e-01 9.658004951913e-01 9.691533733140e-01 9.733397758602e-01 9.783248078945e-01 9.840485710257e-01 9.903912237360e-01 9.972200397257e-01 1.004382038783e+00 1.011716722103e+00 1.019092866622e+00 1.026368293295e+00 1.033451908685e+00 1.040259433990e+00 1.046726560863e+00 1.052823106451e+00 1.058501406682e+00 1.063749336644e+00 1.068528906194e+00 1.072808757476e+00 1.076558042095e+00 1.079722817140e+00 1.082278349785e+00 1.084174452336e+00 1.085394636440e+00 1.084597105549e+00 1.081497535965e+00 1.077697098834e+00 1.074961074161e+00 1.074325693015e+00 1.075601467253e+00 1.077484499368e+00 1.078250483159e+00 1.076671749797e+00 1.072658942252e+00 1.067323255121e+00 1.062470825523e+00 1.059739324640e+00 1.059767018393e+00 1.061891992117e+00 1.064555601195e+00 1.066124188622e+00 1.065731472894e+00 1.063740444683e+00 1.061556204096e+00 1.060903696604e+00 1.062949224794e+00 1.067671120688e+00 1.073842275083e+00 1.079657462005e+00 1.083634807461e+00 1.085296562262e+00 1.085341839056e+00 1.085269465472e+00 1.086550651411e+00 1.089826341400e+00 1.094556797470e+00 1.099275861528e+00 1.102318850377e+00 1.102665827057e+00 1.100440783233e+00 1.096839944547e+00 1.093556377311e+00 1.091946997083e+00 1.092335936903e+00 1.093864787011e+00 1.094973403579e+00 1.094208794686e+00 1.090949623456e+00 1.085746743044e+00 1.080055124765e+00 1.075511002465e+00 1.073142184786e+00 1.072889745420e+00 1.073698674543e+00 1.074172356470e+00 1.073415577542e+00 1.071567404052e+00 1.069805217558e+00 1.069807274645e+00 1.072862816846e+00 1.079127926673e+00 1.087479945003e+00 1.096034722715e+00 1.103043720205e+00 1.107788960986e+00 1.111011075033e+00 1.114651429677e+00 1.121034565243e+00 1.131789018668e+00 1.146961163109e+00 1.164822427962e+00 1.182704074866e+00 1.180927316025e+00 1.110306836777e+00 9.983248568826e-01 9.001147126711e-01 8.781586504906e-01 9.484784090318e-01 1.062615362367e+00 1.159508694806e+00 1.201533257189e+00 1.179651955570e+00 1.111129881436e+00 1.034990994822e+00 9.977063002092e-01 1.022621931949e+00 1.089781354921e+00 1.156321544618e+00 1.187848307093e+00 1.172202204349e+00 1.120972285383e+00 1.065010225714e+00 1.040571062918e+00 1.064990324408e+00 1.122058427532e+00 1.176395225346e+00 1.197497758774e+00 1.172740697482e+00 1.110844899553e+00 1.039851273049e+00 9.969222277646e-01 1.005355085310e+00 1.054442404043e+00 1.108870688381e+00 1.134531095454e+00 1.114589547223e+00 1.054342241498e+00 9.806180748045e-01 9.332429363976e-01 9.409241539791e-01 9.953778373172e-01 1.058618932669e+00 1.092588463913e+00 1.077410092160e+00 1.016695505829e+00 9.376227681418e-01 8.838536652533e-01 8.907197296406e-01 9.531855506700e-01 1.031388412805e+00 1.084609017705e+00 1.091057586936e+00 1.051636406028e+00 9.877279716563e-01 9.338884493179e-01 9.203749822440e-01 9.513244459840e-01 1.003277911339e+00 1.046677856444e+00 1.063997317140e+00 1.054460404883e+00 1.030651082976e+00 1.010259746607e+00 1.005532100168e+00 1.016409453129e+00 1.033057803058e+00 1.044849428652e+00 1.047474947603e+00 1.044373506278e+00 1.043084251559e+00 1.049387043710e+00 1.063197689753e+00 1.078976087476e+00 1.089860994499e+00 1.091808704740e+00 1.085448497992e+00 1.075247570631e+00 1.066917893417e+00 1.064571104090e+00 1.068867674915e+00 1.077108621123e+00 1.084698434918e+00 1.087142283780e+00 1.081805177375e+00 1.069046648603e+00 1.052538404583e+00 1.038067671656e+00 1.030828358457e+00 1.032155946524e+00 1.038141787320e+00 1.041697773083e+00 1.036852613556e+00 1.022757674445e+00 1.004915387520e+00 9.925495122358e-01 9.925647954810e-01 1.003922921487e+00 1.017563514622e+00 1.022200865263e+00 1.011513777448e+00 9.882424838214e-01 9.634625550945e-01 9.795318360290e-01
 2.930092144704e-01 2.937947398146e-01 2.946721316744e-01 2.956575184334e-01 2.966778390632e-01 2.976272304398e-01 2.984602229229e-01 2.992345660259e-01 3.000667286001e-01 3.010289900340e-01 3.020776643830e-01 3.030944085824e-01 3.039903957187e-01 3.047821986572e-01 3.055721541320e-01 3.064554583680e-01 3.074431130249e-01 3.084579127800e-01 3.094028000151e-01 3.102422141993e-01 3.110257916117e-01 3.118386010374e-01 3.127290625415e-01 3.136799032441e-01 3.146322665846e-01 3.155361156446e-01 3.163735758085e-01 3.171687511888e-01 3.179775265500e-01 3.188542487463e-01 3.198076470034e-01 3.207854714963e-01 3.217092730310e-01 3.225380652088e-01 3.233097180382e-01 3.241179471826e-01 3.250337787618e-01 3.260399023753e-01 3.270387006012e-01 3.279339038446e-01 3.287175480116e-01 3.294730811133e-01 3.302995992162e-01 3.312266922247e-01 3.322031041833e-01 3.331443099292e-01 3.339965627079e-01 3.347682593147e-01 3.355188097263e-01 3.363152546509e-01 3.371886599703e-01 3.381150712440e-01 3.390290758991e-01 3.398675728469e-01 3.406172872447e-01 3.413332099749e-01 3.421006224564e-01 3.429640157177e-01 3.438809357572e-01 3.447564608128e-01 3.455277451290e-01 3.462191125990e-01 3.469160727110e-01 3.476900166550e-01 3.485391587866e-01 3.493923508599e-01 3.501753045122e-01 3.508703344067e-01 3.515272683865e-01 3.522153534705e-01 3.529695133029e-01 3.537678429703e-01 3.545524088187e-01 3.552735820634e-01 3.559261940896e-01 3.565536441281e-01 3.572154498465e-01 3.579375430481e-01 3.586936843835e-01 3.594268695884e-01 3.600962313584e-01 3.607045296034e-01 3.612936647359e-01 3.619144046845e-01 3.625886784104e-01 3.632952899331e-01 3.639860995732e-01 3.646191257611e-01 3.651862542672e-01 3.657215341273e-01 3.662850054433e-01 3.669179922535e-01 3.676048899145e-01 3.682800222919e-01 3.688742393590e-01 3.693742726806e-01 3.698388896221e-01 3.703565391648e-01 3.709760923786e-01 3.716574383652e-01 3.723007021757e-01 3.728242488960e-01 3.732371665413e-01 3.736359312664e-01 3.741307343107e-01 3.747525328705e-01 3.754201478198e-01 3.760016082654e-01 3.764260973724e-01 3.767476284303e-01 3.771022471663e-01 3.775956318274e-01 3.782103349693e-01 3.788204241801e-01 3.792920152449e-01 3.796004041047e-01 3.798479458961e-01 3.801797304702e-01 3.806616119823e-01 3.812217558873e-01 3.817182757717e-01 3.820550775807e-01 3.822609099231e-01 3.824602965754e-01 3.827682108995e-01 3.831954629156e-01 3.836462137947e-01 3.840054719802e-01 3.842304660411e-01 3.843757113857e-01 3.845417577627e-01 3.847965820839e-01 3.851266054960e-01 3.854595499386e-01 3.857229699948e-01 3.858932771318e-01 3.860052380139e-01 3.861238236324e-01 3.863005707893e-01 3.865382166267e-01 3.867936441060e-01 3.870041980075e-01 3.871323763257e-01 3.871926093324e-01 3.872438656073e-01 3.873459729311e-01 3.875121788054e-01 3.876952854268e-01 3.878260166087e-01 3.878719208481e-01 3.878569030257e-01 3.878419443789e-01 3.878713280232e-01 3.879389983063e-01 3.879997009149e-01 3.880107348617e-01 3.879649367397e-01 3.878857198716e-01 3.878050568784e-01 3.877374805488e-01 3.876779000656e-01 3.876118168532e-01 3.875272739509e-01 3.874152863660e-01 3.872753324429e-01 3.871153798739e-01 3.869508841476e-01 3.867905753938e-01 3.866328541199e-01 3.864634730786e-01 3.862693717545e-01 3.860484950091e-01 3.858101051678e-01 3.855630355965e-01 3.853082683675e-01 3.850420308141e-01 3.847637921874e-01 3.844727465704e-01 3.841675465330e-01 3.838440989976e-01 3.834994821334e-01 3.831382052945e-01 3.827702464335e-01 3.823997685217e-01 3.820209754346e-01 3.816230982691e-01 3.812036437734e-01 3.807687888047e-01 3.803268905043e-01 3.798771841985e-01 3.794122044009e-01 3.789279684464e-01 3.784281406519e-01 3.779179820924e-01 3.773978444259e-01 3.768603735361e-01 3.763019929205e-01 3.757243401527e-01 3.751348397708e-01 3.745372602658e-01 3.739275616102e-01 3.732994249501e-01 3.726516883816e-01 3.719881482583e-01 3.713133054445e-01 3.706287220586e-01 3.699300433142e-01 3.692140810117e-01 3.684814597381e-01 3.677345847775e-01 3.669768030002e-01 3.662072902400e-01 3.654218837839e-01 3.646189598886e-01 3.638014348207e-01 3.629700919970e-01 3.621278059523e-01 3.612708241687e-01 3.603971366232e-01 3.595061385638e-01 3.586016399105e-01 3.576834142897e-01 3.567507438299e-01 3.558004841920e-01 3.548331315811e-01 3.538520032416e-01 3.528588217989e-01 3.518506271529e-01 3.508251795486e-01 3.497820649430e-01 3.487257722181e-01 3.476586707372e-01 3.465781649082e-01 3.454810916147e-01 3.443667769024e-01 3.432379416583e-01 3.420967383853e-01 3.409415159097e-01 3.397707754981e-01 3.385844693479e-01 3.373821049148e-01 3.361663161902e-01 3.349346967706e-01 3.336885403726e-01 3.324273151682e-01 3.311519154805e-01 3.298635630881e-01 3.285587086172e-01 3.272390202200e-01 3.259046415227e-01 3.245566204681e-01 3.231954751221e-01 3.218196306851e-01 3.204287487226e-01 3.190226739765e-01 3.176022030882e-01 3.161681071982e-01 3.147200609726e-01 3.132565613493e-01 3.117803536314e-01 3.102896661850e-01 3.087851638334e-01 3.072658603181e-01 3.057327628025e-01 3.041861323719e-01 3.026268319937e-01 3.010542266827e-01 2.994669925198e-01 2.978665303640e-01 2.962529550936e-01 2.946264638640e-01 2.929865421582e-01 2.913332065828e-01 2.896672019334e-01 2.879883971771e-01 2.862978310607e-01 2.845938351161e-01 2.828771060329e-01 2.811484799056e-01 2.794073650507e-01 2.776550302640e-01 2.758910906353e-01 2.741152654520e-01 2.723280140255e-01 2.705294196499e-01 2.687193219468e-01 2.668983087235e-01 2.650675071544e-01 2.632257034895e-01 2.613728017908e-01 2.595110598385e-01 2.576387095551e-01 2.557569325637e-01 2.538661943549e-01 2.519655819653e-01 2.500564697649e-01 2.481386982506e-01 2.462129020862e-01 2.442789604921e-01 2.423365300409e-01 2.403870614440e-01 2.384296991499e-01 2.364669223816e-01 2.344977424791e-01 2.325216457283e-01 2.305405628249e-01 2.285528429281e-01 2.265613459189e-01 2.245656156828e-01 2.225665165203e-01 2.205636125482e-01 2.185574904155e-01 2.165486728759e-01 2.145374970295e-01 2.125258442741e-01 2.105138179069e-01 2.085015660069e-01 2.064898525370e-01 2.044787207352e-01 2.024689381028e-01 2.004611530514e-01 1.984582103175e-01 1.964593330380e-01 1.944650851567e-01 1.924766731368e-01 1.904935760334e-01 1.885180560468e-01 1.865504246610e-01 1.845930904118e-01 1.826471963772e-01 1.807120823897e-01 1.787897752195e-01 1.768804989355e-01 1.749855495930e-01 1.731074135148e-01 1.712466538556e-01 1.694048853436e-01 1.675838194374e-01 1.657839431633e-01 1.640069022341e-01 1.622547688004e-01 1.605288585277e-01 1.588305629976e-01 1.571615862471e-01 1.555242430700e-01 1.539198437927e-01 1.523511000844e-01 1.508190004784e-01 1.493254250417e-01 1.478725133505e-01 1.464621388225e-01 1.450971219152e-01 1.437788927617e-01 1.425105693724e-01 1.412924808743e-01 1.401276734146e-01 1.390185716919e-01 1.379673410921e-01 1.369757971810e-01 1.360468538148e-01 1.351815015713e-01 1.343812453962e-01 1.336502291144e-01 1.329896423131e-01 1.324000394430e-01 1.318842258700e-01 1.314422781441e-01 1.310780545772e-01 1.307913564616e-01 1.305844873205e-01 1.304582869738e-01 1.304129052740e-01 1.304493119682e-01 1.305678146391e-01 1.307698255505e-01 1.310551466963e-01 1.314236444523e-01 1.318758256248e-01 1.324108871466e-01 1.330281648478e-01 1.337272740421e-01 1.345075700690e-01 1.353678216623e-01 1.363069000840e-01 1.373249684408e-01 1.384191554470e-01 1.395889006095e-01 1.408320318295e-01 1.421469119109e-01 1.435320902081e-01 1.449861787708e-01 1.465078496469e-01 1.480949408166e-01 1.497453023200e-01 1.514566177657e-01 1.532278035373e-01 1.550560542590e-01 1.569399993481e-01 1.588797172462e-01 1.608710174851e-01 1.629136237115e-01 1.650037127076e-01 1.671393965186e-01 1.693207752275e-01 1.715465508759e-01 1.738137507650e-01 1.761210620602e-01 1.784658220999e-01 1.808469385644e-01 1.832634184017e-01 1.857147625147e-01 1.881979297289e-01 1.907120388973e-01 1.932551954717e-01 1.958257301539e-01 1.984240424073e-01 2.010479688661e-01 2.036970131853e-01 2.063684519891e-01 2.090607906109e-01 2.117750690656e-01 2.145082785875e-01 2.172608721862e-01 2.200320068816e-01 2.228193107035e-01 2.256221114868e-01 2.284394531778e-01 2.312700866011e-01 2.341144970959e-01 2.369710532463e-01 2.398387990994e-01 2.427169032615e-01 2.456042046388e-01 2.485003502329e-01 2.514044014604e-01 2.543158064961e-01 2.572343239150e-01 2.601573357729e-01 2.630860364728e-01 2.660193874643e-01 2.689566796797e-01 2.718962627089e-01 2.748373421260e-01 2.777803955094e-01 2.807246590187e-01 2.836696295955e-01 2.866148114932e-01 2.895583200645e-01 2.925006294339e-01 2.954392958743e-01 2.983765030827e-01 3.013108433030e-01 3.042412663641e-01 3.071669123287e-01 3.100876864143e-01 3.130022194752e-01 3.159111538502e-01 3.188139460728e-01 3.217096020082e-01 3.245976794875e-01 3.274769026242e-01 3.303471294578e-01 3.332092413001e-01 3.360605869143e-01 3.389023697450e-01 3.417341011429e-01 3.445536397548e-01 3.473614932561e-01 3.501566505163e-01 3.529406275606e-01 3.557108596565e-01 3.584673810191e-01 3.612095802933e-01 3.639373883724e-01 3.666500166405e-01 3.693472616502e-01 3.720289908459e-01 3.746943654995e-01 3.773420799577e-01 3.799732560099e-01 3.825859209029e-01 3.851809210999e-01 3.877571370147e-01 3.903140597129e-01 3.928514994668e-01 3.953679738584e-01 3.978647991558e-01 4.003411423895e-01 4.027948827666e-01 4.052284840649e-01 4.076381802078e-01 4.100256817351e-01 4.123897206953e-01 4.147309825594e-01 4.170477112829e-01 4.193400881077e-01 4.216074607875e-01 4.238492593225e-01 4.260657573046e-01 4.282556985753e-01 4.304197444006e-01 4.325555317770e-01 4.346645639674e-01 4.367456400548e-01 4.387990267418e-01 4.408229044660e-01 4.428185516658e-01 4.447836618040e-01 4.467194212582e-01 4.486246360586e-01 4.504995431886e-01 4.523431089295e-01 4.541552790055e-01 4.559348343092e-01 4.576826044687e-01 4.593979810898e-01 4.610793823894e-01 4.627275633024e-01 4.643417671429e-01 4.659215944631e-01 4.674672599875e-01 4.689770402012e-01 4.704519256988e-01 4.718908523908e-01 4.732930902322e-01 4.746596195370e-01 4.759882699722e-01 4.772803107843e-01 4.785348122503e-01 4.797506132851e-01 4.809285298622e-01 4.820674232553e-01 4.831671235398e-01 4.842278643722e-01 4.852483019466e-01 4.862288431296e-01 4.871686551799e-01 4.880685143830e-01 4.889262505003e-01 4.897426945284e-01 4.905176568960e-01 4.912501574673e-01 4.919404189971e-01 4.925877612806e-01 4.931928042945e-01 4.937535775795e-01 4.942712159559e-01 4.947446618160e-01 4.951738248036e-01 4.955588723339e-01 4.958986095604e-01 4.961934179782e-01 4.964434114808e-01 4.966472229417e-01 4.968055289235e-01 4.969174367990e-01 4.969829610494e-01 4.970029002258e-01 4.969753342157e-01 4.969013447464e-01 4.967791950290e-01 4.966104784357e-01 4.963932096558e-01 4.961286124969e-01 4.958164820072e-01 4.954554169178e-01 4.950464017567e-01 4.945887083461e-01 4.940822180085e-01 4.935276141880e-01 4.929233947996e-01 4.922704733206e-01 4.915676937478e-01 4.908162211750e-01 4.900150457960e-01 4.891649815656e-01 4.882645186413e-01 4.873149367457e-01 4.863156788111e-01 4.852671844011e-01 4.841684710264e-01 4.830195901049e-01 4.818218084007e-01 4.805735854765e-01 4.792763982438e-01 4.779290259345e-01 4.765315962377e-01 4.750853116845e-01 4.735893556706e-01 4.720443015670e-01 4.704492270015e-01 4.688051180809e-01 4.671118535541e-01 4.653705611377e-01 4.635806795522e-01 4.617412592870e-01 4.598538927994e-01 4.579192158735e-01 4.559363233410e-01 4.539061224997e-01 4.518285940755e-01 4.497044506419e-01 4.475329797950e-01 4.453162331096e-01 4.430536689867e-01 4.407449881229e-01 4.383919558724e-01 4.359944155622e-01 4.335527088723e-01 4.310684733725e-01 4.285399228007e-01 4.259703353684e-01 4.233584078389e-01 4.207061176284e-01 4.180128594961e-01 4.152802405820e-01 4.125092239770e-01 4.096996145776e-01 4.068528227570e-01 4.039699384207e-01 4.010516228124e-01 3.980988256557e-01 3.951125968158e-01 3.920938401173e-01 3.890443958179e-01 3.859640781120e-01 3.828553064165e-01 3.797192222320e-01 3.765568505803e-01 3.733693426224e-01 3.701585367630e-01 3.669259386128e-01 3.636729041390e-01 3.604015009483e-01 3.571132293788e-01 3.538097324458e-01 3.504939323611e-01 3.471654962392e-01 3.438292973862e-01 3.404861548348e-01 3.371381849328e-01 3.337885364181e-01 3.304388979414e-01 3.270919611339e-01 3.237507397891e-01 3.204183118306e-01 3.170967423560e-01 3.137892145092e-01 3.105004900780e-01 3.072313497221e-01 3.039875281663e-01 3.007716267694e-01 2.975864523666e-01 2.944376384271e-01 2.913284337509e-01 2.882626819733e-01 2.852445143439e-01 2.822784968070e-01 2.793697422216e-01 2.765226503375e-01 2.737418755775e-01 2.710321273485e-01 2.683986979761e-01 2.658470350456e-01 2.633814516527e-01 2.610080094783e-01 2.587315867478e-01 2.565579809673e-01 2.544924183990e-01 2.525400227041e-01 2.507060540236e-01 2.489952674437e-01 2.474141514772e-01 2.459668023243e-01 2.446577266462e-01 2.434925864055e-01 2.424738914263e-01 2.416078576668e-01 2.408966410791e-01 2.403449312484e-01 2.399543162896e-01 2.397288484788e-01 2.396698580206e-01 2.397791493719e-01 2.400583969102e-01 2.405080413600e-01 2.411284733240e-01 2.419201332831e-01 2.428815890161e-01 2.440124961014e-01 2.453104021567e-01 2.467740377455e-01 2.484005534040e-01 2.501871584296e-01 2.521315559041e-01 2.542290087804e-01 2.564774350884e-01 2.588708271682e-01 2.614064398997e-01 2.640785286726e-01 2.668834168982e-01 2.698163235206e-01 2.728713994927e-01 2.760448436959e-01 2.793306035928e-01 2.827241700199e-01 2.862203364509e-01 2.898137442781e-01 2.934995292358e-01 2.972732026276e-01 3.011279375444e-01 3.050612181308e-01 3.090666306930e-01 3.131391605358e-01 3.172752757939e-01 3.214697082132e-01 3.257168178350e-01 3.300134905157e-01 3.343546185871e-01 3.387364605394e-01 3.431539156565e-01 3.476047690588e-01 3.520821425984e-01 3.565841534062e-01 3.611066157111e-01 3.656452660431e-01 3.701967901133e-01 3.747567678934e-01 3.793221039090e-01 3.838898531332e-01 3.884557920081e-01 3.930179391503e-01 3.975710516163e-01 4.021133723594e-01 4.066407257522e-01 4.111513369045e-01 4.156410058316e-01 4.201068550466e-01 4.245472625958e-01 4.289573722994e-01 4.333360719002e-01 4.376793193724e-01 4.419852134584e-01 4.462505897965e-01 4.504727339255e-01 4.546499535695e-01 4.587778268005e-01 4.628556609341e-01 4.668799672303e-01 4.708482545964e-01 4.747586874938e-01 4.786082364928e-01 4.823955270621e-01 4.861162854279e-01 4.897705136054e-01 4.933539442457e-01 4.968655936751e-01 5.003034379767e-01 5.036628493019e-01 5.069450097664e-01 5.101457394698e-01 5.132630428614e-01 5.162954325534e-01 5.192396980454e-01 5.220959746160e-01 5.248597132531e-01 5.275310844183e-01 5.301067182839e-01 5.325853205611e-01 5.349648593906e-01 5.372430887312e-01 5.394193589294e-01 5.414898053348e-01 5.434543453066e-01 5.453107319695e-01 5.470564211725e-01 5.486911568691e-01 5.502122717973e-01 5.516186005558e-01 5.529085746089e-01 5.540804910985e-01 5.551329778325e-01 5.560637160556e-01 5.568734915710e-01 5.575575722111e-01 5.581169028859e-01 5.585498974089e-01 5.588541705641e-01 5.590300896972e-01 5.590753924636e-01 5.589894649490e-01 5.587705564601e-01 5.584176938154e-01 5.579314044142e-01 5.573079989363e-01 5.565493548826e-01 5.556531390649e-01 5.546185395900e-01 5.534456979162e-01 5.521328573879e-01 5.506803643561e-01 5.490867719364e-01 5.473531069180e-01 5.454769383929e-01 5.434591270325e-01 5.413001485028e-01 5.389987982144e-01 5.365561011409e-01 5.339703333380e-01 5.312424677166e-01 5.283736620857e-01 5.253625977384e-01 5.222109426361e-01 5.189178072271e-01 5.154850943355e-01 5.119133807006e-01 5.082028060028e-01 5.043554043269e-01 5.003705477861e-01 4.962514381299e-01 4.919981105394e-01 4.876125137831e-01 4.830968150117e-01 4.784516902664e-01 4.736808066149e-01 4.687850979488e-01 4.637670607401e-01 4.586301690091e-01 4.533757901394e-01 4.480086247728e-01 4.425315556860e-01 4.369470866184e-01 4.312607130379e-01 4.254746872570e-01 4.195962189303e-01 4.136270164807e-01 4.075754764231e-01 4.014450613384e-01 3.952418527634e-01 3.889742779714e-01 3.826459645638e-01 3.762676448263e-01 3.698453762825e-01 3.633881953857e-01 3.569072674776e-01 3.504103186537e-01 3.439095905163e-01 3.374154779917e-01 3.309413258829e-01 3.245010368416e-01 3.181070453940e-01 3.117772692596e-01 3.055260393610e-01 2.993727798630e-01 2.933350657388e-01 2.874324837662e-01 2.816881143142e-01 2.761234069776e-01 2.707623830484e-01 2.656286652870e-01 2.607484858006e-01 2.561498582898e-01 2.518562088566e-01 2.478988388021e-01 2.443015238566e-01 2.410920084985e-01 2.382954405510e-01 2.359341587451e-01 2.340328592096e-01 2.326059459416e-01 2.316728489130e-01 2.312433287104e-01 2.313249055123e-01 2.319228062728e-01 2.330320868494e-01 2.346516433452e-01 2.367687854023e-01 2.393715073217e-01 2.424424599287e-01 2.459606514609e-01 2.499071088021e-01 2.542530579008e-01 2.589762862857e-01 2.640496401545e-01 2.694445467472e-01 2.751365695640e-01 2.810968698828e-01 2.872997265937e-01 2.937196430706e-01 3.003313417097e-01 3.071113186913e-01 3.140345861546e-01 3.210816276964e-01 3.282288465390e-01 3.354559227543e-01 3.427448747875e-01 3.500756278735e-01 3.574310203584e-01 3.647942541961e-01 3.721486478954e-01 3.794791914277e-01 3.867700015647e-01 3.940080560620e-01 4.011791052590e-01 4.082696708075e-01 4.152680453095e-01 4.221601116599e-01 4.289365774834e-01 4.355844246042e-01 4.420930928704e-01 4.484530443457e-01 4.546521027142e-01 4.606824539149e-01 4.665338604292e-01 4.721969030032e-01 4.776640229371e-01 4.829247424882e-01 4.879731845620e-01 4.927995684823e-01 4.973976140410e-01 5.017597015318e-01 5.058779579299e-01 5.097475137277e-01 5.133609123568e-01 5.167128007060e-01 5.197975928948e-01 5.226087815276e-01 5.251439906956e-01 5.273965217520e-01 5.293639942158e-01 5.310401623106e-01 5.324238276913e-01 5.335119355929e-01 5.343005821699e-01 5.347893214455e-01 5.349748946371e-01 5.348577834982e-01 5.344367721281e-01 5.337113428447e-01 5.326831844735e-01 5.313514787790e-01 5.297201149703e-01 5.277895263770e-01 5.255636912035e-01 5.230460429614e-01 5.202413228619e-01 5.171539279941e-01 5.137899390557e-01 5.101565568308e-01 5.062607534552e-01 5.021120772375e-01 4.977192577354e-01 4.930926707746e-01 4.882453523968e-01 4.831882826512e-01 4.779377570596e-01 4.725067326211e-01 4.669135830883e-01 4.611756921269e-01 4.553122906523e-01 4.493454154356e-01 4.432955211846e-01 4.371901200085e-01 4.310522521218e-01 4.249109423312e-01 4.187967068442e-01 4.127392358475e-01 4.067736921694e-01 4.009326399321e-01 3.952552494300e-01 3.897769777552e-01 3.845372002532e-01 3.795786300800e-01 3.749385187342e-01 3.706607343086e-01 3.667844928316e-01 3.633489123941e-01 3.603939144536e-01 3.579529122866e-01 3.560619052731e-01 3.547468591946e-01 3.540343954684e-01 3.539435083844e-01 3.544881362564e-01 3.556779208305e-01 3.575128193829e-01 3.599907454004e-01 3.631010864188e-01 3.668278948259e-01 3.711516975762e-01 3.760472893090e-01 3.814836116405e-01 3.874301028659e-01 3.938518169527e-01 4.007090821885e-01 4.079674583954e-01 4.155833913746e-01 4.235202417697e-01 4.317375142037e-01 4.401946688394e-01 4.488553812487e-01 4.576795078064e-01 4.666329677769e-01 4.756780967762e-01 4.847816796522e-01 4.939121718610e-01 5.030354282559e-01 5.121248821741e-01 5.211485652412e-01 5.300817455359e-01 5.388997024166e-01 5.475732508248e-01 5.560842079622e-01 5.644080490289e-01 5.725259877231e-01 5.804189318293e-01 5.880667758504e-01 5.954564040798e-01 6.025699374987e-01 6.093947282721e-01 6.159173622448e-01 6.221257829332e-01 6.280104266399e-01 6.335612004070e-01 6.387706465502e-01 6.436315783413e-01 6.481392334601e-01 6.522861368711e-01 6.560728338514e-01 6.594947678264e-01 6.625504697771e-01 6.652423909576e-01 6.675681247470e-01 6.695345743450e-01 6.711412379280e-01 6.723946639347e-01 6.733010459019e-01 6.738660164378e-01 6.740999010015e-01 6.740089219081e-01 6.736067421784e-01 6.729027551361e-01 6.719088141512e-01 6.706404938098e-01 6.691098668983e-01 6.673350106078e-01 6.653309318933e-01 6.631152250349e-01 6.607073259982e-01 6.581246126616e-01 6.553888899673e-01 6.525198151298e-01 6.495401321930e-01 6.464703670815e-01 6.433339504840e-01 6.401543266159e-01 6.369532742155e-01 6.337560209549e-01 6.305849975195e-01 6.274643615770e-01 6.244175748058e-01 6.214667679766e-01 6.186365001305e-01 6.159470792997e-01 6.134202609119e-01 6.110758650157e-01 6.089332251267e-01 6.070109225504e-01 6.053228147147e-01 6.038846686951e-01 6.027089997589e-01 6.018068804902e-01 6.011854378450e-01 6.008529283034e-01 6.008105777567e-01 6.010636151538e-01 6.016093277438e-01 6.024439799651e-01 6.035658888391e-01 6.049626011312e-01 6.066290812581e-01 6.085502748648e-01 6.107135002615e-01 6.131044302635e-01 6.157017708595e-01 6.184926426632e-01 6.214517788764e-01 6.245603509242e-01 6.277964872675e-01 6.311362131416e-01 6.345573224830e-01 6.380338848367e-01 6.415448313183e-01 6.450638623258e-01 6.485683825534e-01 6.520351892931e-01 6.554384227056e-01 6.587605241994e-01 6.619745663490e-01 6.650635322606e-01 6.680049766668e-01 6.707817903899e-01 6.733766979496e-01 6.757697510935e-01 6.779506946956e-01 6.799014044073e-01 6.816115579131e-01 6.830705942059e-01 6.842661154704e-01 6.851940873109e-01 6.858431341805e-01 6.862112209711e-01 6.862926815471e-01 6.860833686753e-01 6.855854261308e-01 6.847936364307e-01 6.837121393799e-01 6.823402858329e-01 6.806808387530e-01 6.787366869650e-01 6.765113095025e-01 6.740093987988e-01 6.712336062574e-01 6.681903070110e-01 6.648832665174e-01 6.613181181460e-01 6.574993001910e-01 6.534303968523e-01 6.491196675125e-01 6.445683378071e-01 6.397852053437e-01 6.347732905286e-01 6.295393315083e-01 6.240908511297e-01 6.184332792457e-01 6.125790059276e-01 6.065352335616e-01 6.003169521780e-01 5.939388332468e-01 5.874195750088e-01 5.807825927311e-01 5.740517817727e-01 5.672636014174e-01 5.604488901771e-01 5.536559001352e-01 5.469312633628e-01 5.403316295028e-01 5.339226220125e-01 5.277684133926e-01 5.219511488020e-01 5.165495733092e-01 5.116502639346e-01 5.073454402919e-01 5.037232301662e-01 5.008765536950e-01 4.988886671591e-01 4.978414004814e-01 4.978015244866e-01 4.988250116757e-01 5.009531839253e-01 5.042040616903e-01 5.085825372263e-01 5.140649560184e-01 5.206134226955e-01 5.281670244027e-01 5.366453235297e-01 5.459568933306e-01 5.559881209692e-01 5.666243806370e-01 5.777353433764e-01 5.891882650956e-01 6.008489255225e-01 6.125788969745e-01 6.242464348019e-01 6.357178137017e-01 6.468697299265e-01 6.575811363969e-01 6.677419994622e-01 6.772507366392e-01 6.860148174280e-01 6.939544445974e-01 7.010019735021e-01 7.071026170624e-01 7.122140868157e-01 7.163106027162e-01 7.193821345674e-01 7.214316144922e-01 7.224812411218e-01 7.225682611702e-01 7.217484700767e-01 7.200931823075e-01 7.176908611244e-01 7.146474358807e-01 7.110826144735e-01 7.071346117293e-01 7.029485233698e-01 6.986855845110e-01 6.945128424368e-01 6.905997433225e-01 6.871214245587e-01 6.842411895710e-01 6.821200910054e-01 6.809005872114e-01 6.807054702209e-01 6.816351813448e-01 6.837581623338e-01 6.871155080593e-01 6.917121619652e-01 6.975216524826e-01 7.044860684985e-01 7.125175791425e-01 7.215069833741e-01 7.313182541856e-01 7.418087645392e-01 7.528174635094e-01 7.641831625137e-01 7.757426037858e-01 7.873363928504e-01 7.988113891740e-01 8.100230807875e-01 8.208437961097e-01 8.311565841506e-01 8.408625284870e-01 8.498791608079e-01 8.581402697165e-01 8.656016322461e-01 8.722327158313e-01 8.780213748732e-01 8.829718378957e-01 8.871041512688e-01 8.904503806694e-01 8.930520844478e-01 8.949637256102e-01 8.962413137922e-01 8.969489965916e-01 8.971476529688e-01 8.968951552749e-01 8.962511556744e-01 8.952591738760e-01 8.939611870374e-01 8.923835885070e-01 8.905455734970e-01 8.884552402800e-01 8.861101089208e-01 8.835051215965e-01 8.806243367624e-01 8.774601045990e-01 8.740031229956e-01 8.702524539682e-01 8.662235561136e-01 8.619440766120e-01 8.574653499149e-01 8.528587216917e-01 8.482180453352e-01 8.436621761807e-01 8.393270185649e-01 8.353658837577e-01 8.319391556772e-01 8.292081557522e-01 8.273251954825e-01 8.264198308292e-01 8.265940314170e-01 8.279063831385e-01 8.303736567083e-01 8.339568810041e-01 8.385688869127e-01 8.440739486953e-01 8.502950766780e-01 8.570276968258e-01 8.640423742346e-01 8.711114101428e-01 8.780094597752e-01 8.845334018952e-01 8.905128604481e-01 8.958122647418e-01 9.003490319710e-01 9.040822718614e-01 9.070250204802e-01 9.092390376063e-01 9.108173618550e-01 9.118966323226e-01 9.126223314010e-01 9.131557254672e-01 9.136492794087e-01 9.142333784336e-01 9.150179725885e-01 9.160624572035e-01 9.173949267397e-01 9.189955361802e-01 9.208063295657e-01 9.227466054224e-01 9.247098636270e-01 9.265969620197e-01 9.283098813365e-01 9.297813938515e-01 9.309781470772e-01 9.319034731917e-01 9.326170032036e-01 9.332061010756e-01 9.338100754426e-01 9.345847440096e-01 9.357008009532e-01 9.373308198277e-01 9.396141234583e-01 9.426746546051e-01 9.465724809122e-01 9.513284213859e-01 9.569072973281e-01 9.632157633333e-01 9.701412035974e-01 9.775180213663e-01 9.851880021881e-01 9.929828987394e-01 1.000743756620e+00 1.008344739472e+00 1.015662180688e+00 1.022624369707e+00 1.029163730892e+00 1.035238978900e+00 1.040829530372e+00 1.045900801217e+00 1.050446315389e+00 1.054432141856e+00 1.057835311105e+00 1.060630282572e+00 1.062777600067e+00 1.064269378040e+00 1.065079988128e+00 1.065228682214e+00 1.063638659620e+00 1.059818775911e+00 1.055372147008e+00 1.052063034066e+00 1.050942901335e+00 1.051847909645e+00 1.053504960801e+00 1.054223634418e+00 1.052808047782e+00 1.049186503167e+00 1.044471007367e+00 1.040455755705e+00 1.038747386921e+00 1.039945307210e+00 1.043358947484e+00 1.047411315105e+00 1.050464172695e+00 1.051649472244e+00 1.051309901200e+00 1.050802490709e+00 1.051780540862e+00 1.055333142717e+00 1.061377977617e+00 1.068660403817e+00 1.075384330932e+00 1.080091453291e+00 1.082313635480e+00 1.082748213420e+00 1.082869431110e+00 1.084123754654e+00 1.087149981913e+00 1.091439851977e+00 1.095581234358e+00 1.097967555792e+00 1.097623281402e+00 1.094684578752e+00 1.090327620432e+00 1.086212091618e+00 1.083665635902e+00 1.083000364605e+00 1.083369615952e+00 1.083249739983e+00 1.081218794340e+00 1.076687246550e+00 1.070229286798e+00 1.063320791780e+00 1.057628140261e+00 1.054227384045e+00 1.053118454617e+00 1.053300397081e+00 1.053422036625e+00 1.052597776103e+00 1.050932532930e+00 1.049531994825e+00 1.049976709859e+00 1.053458911936e+00 1.060087461599e+00 1.068782823208e+00 1.077786381164e+00 1.085541248150e+00 1.091522070275e+00 1.096574988598e+00 1.102568649098e+00 1.111535567884e+00 1.124606731458e+00 1.141250595910e+00 1.159247284390e+00 1.175333887808e+00 1.185926753844e+00 1.141426062859e+00 1.040014699838e+00 9.288707603304e-01 8.740122821462e-01 9.158400954992e-01 1.024942989258e+00 1.137249391208e+00 1.204237673802e+00 1.206071525811e+00 1.150253210379e+00 1.068425579656e+00 1.007599660697e+00 1.005397814922e+00 1.059463447145e+00 1.131277028728e+00 1.179417240029e+00 1.181493185415e+00 1.139527707639e+00 1.078151273043e+00 1.035452098947e+00 1.041128191854e+00 1.092283466397e+00 1.156117627778e+00 1.195417244473e+00 1.187698438559e+00 1.132119565736e+00 1.050230272838e+00 9.811419839746e-01 9.631310697650e-01 1.003373093100e+00 1.070638734019e+00 1.122527807395e+00 1.130627229181e+00 1.089222479124e+00 1.016159010560e+00 9.484824406995e-01 9.256396553781e-01 9.592567122502e-01 1.021662252193e+00 1.071249044522e+00 1.079258308302e+00 1.039991963438e+00 9.720531636621e-01 9.134433957308e-01 9.029635280701e-01 9.488657689977e-01 1.020997160592e+00 1.078445760064e+00 1.094287710354e+00 1.063433881862e+00 1.002176058787e+00 9.428633156016e-01 9.191883009576e-01 9.431540427908e-01 9.962041816728e-01 1.047295031664e+00 1.073931082626e+00 1.069939766870e+00 1.044110236791e+00 1.014011098409e+00 9.966212340715e-01 9.991606671758e-01 1.016564098061e+00 1.037662732994e+00 1.053372620050e+00 1.060845314069e+00 1.062699108617e+00 1.063624924918e+00 1.066919352130e+00 1.072808894856e+00 1.079203382302e+00 1.083548774531e+00 1.084426791976e+00 1.082096885391e+00 1.078170041292e+00 1.074921089115e+00 1.074302522012e+00 1.076990057903e+00 1.081641955940e+00 1.085075327160e+00 1.083646753509e+00 1.075344421147e+00 1.061587646495e+00 1.047288580948e+00 1.038560882985e+00 1.038748250626e+00 1.045554859261e+00 1.052055160991e+00 1.051090108898e+00 1.040152602475e+00 1.023559159852e+00 1.010425065603e+00 1.008654200098e+00 1.018545959682e+00 1.031704154639e+00 1.036490723897e+00 1.025703648949e+00 1.001398434649e+00 9.746759821915e-01 9.888538459910e-01
 2.992564612632e-01 3.000496953731e-01 3.009342991489e-01 3.019277172370e-01 3.029576518685e-01 3.039165568422e-01 3.047561561348e-01 3.055336277559e-01 3.063658841919e-01 3.073280105949e-01 3.083785896645e-01 3.093975682907e-01 3.102947492927e-01 3.110854992830e-01 3.118713979814e-01 3.127478883722e-01 3.137271816438e-01 3.147344900493e-01 3.156733520717e-01 3.165067048682e-01 3.172817681273e-01 3.180821337117e-01 3.189570908971e-01 3.198909503425e-01 3.208285645982e-01 3.217184738937e-01 3.225426893336e-01 3.233223143647e-01 3.241104001715e-01 3.249633225397e-01 3.258928480806e-01 3.268492303752e-01 3.277534108009e-01 3.285632021000e-01 3.293122183321e-01 3.300928954022e-01 3.309783865541e-01 3.319544691612e-01 3.329257823763e-01 3.337965469636e-01 3.345550350133e-01 3.352817636829e-01 3.360731977350e-01 3.369631176413e-01 3.379030229211e-01 3.388113028782e-01 3.396327027437e-01 3.403726663268e-01 3.410861639264e-01 3.418411336750e-01 3.426711750471e-01 3.435549058299e-01 3.444293923396e-01 3.452303698394e-01 3.459414801795e-01 3.466147379187e-01 3.473354216895e-01 3.481489006879e-01 3.490176111583e-01 3.498483030129e-01 3.505769580385e-01 3.512242658105e-01 3.518735921949e-01 3.525950286946e-01 3.533888199186e-01 3.541885192469e-01 3.549220290412e-01 3.555703975988e-01 3.561787022433e-01 3.568129715413e-01 3.575086653052e-01 3.582461025366e-01 3.589733491645e-01 3.596418175267e-01 3.602437007449e-01 3.608170015038e-01 3.614182649470e-01 3.620757963703e-01 3.627675806362e-01 3.634407806974e-01 3.640537668279e-01 3.646053222004e-01 3.651343734590e-01 3.656891668918e-01 3.662943154857e-01 3.669327698496e-01 3.675591175947e-01 3.681305901490e-01 3.686358289831e-01 3.691058038829e-01 3.695986058030e-01 3.701577589682e-01 3.707721972238e-01 3.713781756314e-01 3.719063817095e-01 3.723407879806e-01 3.727359123369e-01 3.731781035101e-01 3.737183652702e-01 3.743232751829e-01 3.748940759292e-01 3.753498012965e-01 3.756926816694e-01 3.760174432594e-01 3.764319723444e-01 3.769703019179e-01 3.775576323512e-01 3.780649157923e-01 3.784187463815e-01 3.786669630600e-01 3.789417254800e-01 3.793493790857e-01 3.798779755821e-01 3.804065574223e-01 3.808032283244e-01 3.810371884053e-01 3.812062318633e-01 3.814531098554e-01 3.818458775446e-01 3.823197507357e-01 3.827342500612e-01 3.829927227479e-01 3.831193820541e-01 3.832350162184e-01 3.834543633351e-01 3.837913836695e-01 3.841545816541e-01 3.844295804984e-01 3.845711522280e-01 3.846312163253e-01 3.847094115619e-01 3.848734781211e-01 3.851124593618e-01 3.853547510213e-01 3.855286254369e-01 3.856103608759e-01 3.856337434735e-01 3.856613859295e-01 3.857448464367e-01 3.858880621061e-01 3.860485291520e-01 3.861660574076e-01 3.862032695530e-01 3.861721252634e-01 3.861301025463e-01 3.861363877831e-01 3.862049799277e-01 3.862913761850e-01 3.863288664436e-01 3.862819917367e-01 3.861731955684e-01 3.860612287934e-01 3.859929498258e-01 3.859623191816e-01 3.859269151129e-01 3.858433808217e-01 3.857016537545e-01 3.855250759738e-01 3.853453261209e-01 3.851791694908e-01 3.850215072726e-01 3.848575327003e-01 3.846737197221e-01 3.844623898343e-01 3.842225747143e-01 3.839634011945e-01 3.836985608843e-01 3.834380167956e-01 3.831789960287e-01 3.829080739919e-01 3.826127263735e-01 3.822906468262e-01 3.819499626518e-01 3.816013654402e-01 3.812445342638e-01 3.808759606293e-01 3.804945635927e-01 3.801005040592e-01 3.796923963365e-01 3.792661505979e-01 3.788182308073e-01 3.783531447432e-01 3.778805944985e-01 3.774062337544e-01 3.769232865213e-01 3.764218351639e-01 3.758981357641e-01 3.753584911484e-01 3.748115743466e-01 3.742569425950e-01 3.736875548215e-01 3.730990596226e-01 3.724947696312e-01 3.718790380929e-01 3.712544406359e-01 3.706125132845e-01 3.699493656341e-01 3.692668265576e-01 3.685723788698e-01 3.678693974748e-01 3.671551553335e-01 3.664220286509e-01 3.656696720606e-01 3.649008960729e-01 3.641209898581e-01 3.633305028963e-01 3.625265309215e-01 3.617052728652e-01 3.608678123853e-01 3.600158998885e-01 3.591524283433e-01 3.582772291715e-01 3.573876135049e-01 3.564800598054e-01 3.555573185039e-01 3.546213701849e-01 3.536738215171e-01 3.527124400670e-01 3.517347690316e-01 3.507399712292e-01 3.497304623458e-01 3.487091567714e-01 3.476724194262e-01 3.466190593344e-01 3.455483015390e-01 3.444637816198e-01 3.433669193284e-01 3.422563572265e-01 3.411282572805e-01 3.399830122669e-01 3.388243709097e-01 3.376545100850e-01 3.364722520090e-01 3.352740217332e-01 3.340590380591e-01 3.328292660452e-01 3.315867610834e-01 3.303321273121e-01 3.290615901742e-01 3.277755297071e-01 3.264748044187e-01 3.251595272158e-01 3.238299676136e-01 3.224853086741e-01 3.211265377078e-01 3.197542535480e-01 3.183688389112e-01 3.169682763400e-01 3.155525960713e-01 3.141229210197e-01 3.126801666035e-01 3.112243016791e-01 3.097550299803e-01 3.082707816513e-01 3.067723464497e-01 3.052602154978e-01 3.037347519650e-01 3.021956906146e-01 3.006428224946e-01 2.990767401213e-01 2.974972659203e-01 2.959042361043e-01 2.942981482233e-01 2.926783750196e-01 2.910460751574e-01 2.894018131103e-01 2.877449140790e-01 2.860751839457e-01 2.843923630903e-01 2.826967289558e-01 2.809895735178e-01 2.792700971404e-01 2.775381336637e-01 2.757946341915e-01 2.740398241674e-01 2.722732836923e-01 2.704950461208e-01 2.687050533032e-01 2.669043792236e-01 2.650928586756e-01 2.632713603622e-01 2.614391317992e-01 2.595965481089e-01 2.577435539021e-01 2.558808771995e-01 2.540080156567e-01 2.521259918504e-01 2.502353380070e-01 2.483356935749e-01 2.464274121804e-01 2.445103971375e-01 2.425854341179e-01 2.406534195965e-01 2.387128012696e-01 2.367654930775e-01 2.348115822716e-01 2.328505148600e-01 2.308841281791e-01 2.289114528475e-01 2.269326018743e-01 2.249494391859e-01 2.229614792422e-01 2.209698406183e-01 2.189749318882e-01 2.169760984630e-01 2.149738737801e-01 2.129691504313e-01 2.109634528546e-01 2.089569021406e-01 2.069499433710e-01 2.049431452748e-01 2.029361476968e-01 2.009304805738e-01 1.989265230880e-01 1.969261282336e-01 1.949290896024e-01 1.929366881284e-01 1.909487254040e-01 1.889664342004e-01 1.869906218683e-01 1.850222750752e-01 1.830627033568e-01 1.811136260956e-01 1.791749363368e-01 1.772481742417e-01 1.753327238168e-01 1.734308078371e-01 1.715442575340e-01 1.696743341471e-01 1.678229944893e-01 1.659906158993e-01 1.641786223076e-01 1.623879652136e-01 1.606194154890e-01 1.588770915847e-01 1.571610117229e-01 1.554737365145e-01 1.538154812307e-01 1.521892941314e-01 1.505962981936e-01 1.490385651534e-01 1.475185006885e-01 1.460375493883e-01 1.445970712899e-01 1.431999912257e-01 1.418487196843e-01 1.405452575961e-01 1.392907892572e-01 1.380881737147e-01 1.369387957094e-01 1.358453853998e-01 1.348106121859e-01 1.338360468473e-01 1.329240374347e-01 1.320766447826e-01 1.312954103384e-01 1.305831177735e-01 1.299412412478e-01 1.293709724973e-01 1.288748791319e-01 1.284540971732e-01 1.281097283028e-01 1.278442845248e-01 1.276590118385e-01 1.275540705590e-01 1.275300738845e-01 1.275874708483e-01 1.277276155211e-01 1.279515841176e-01 1.282581591578e-01 1.286492361008e-01 1.291216860557e-01 1.296771343743e-01 1.303143911058e-01 1.310329774971e-01 1.318327498734e-01 1.327120599243e-01 1.336698164062e-01 1.347043776003e-01 1.358150298138e-01 1.369996784388e-01 1.382572702668e-01 1.395858896391e-01 1.409842977251e-01 1.424505514825e-01 1.439825984891e-01 1.455790776884e-01 1.472370705839e-01 1.489549742733e-01 1.507319206136e-01 1.525644269212e-01 1.544526792799e-01 1.563937935533e-01 1.583859237229e-01 1.604271969978e-01 1.625146459718e-01 1.646479593993e-01 1.668246692451e-01 1.690444159724e-01 1.713051528279e-01 1.736047268996e-01 1.759408113452e-01 1.783115355386e-01 1.807165168971e-01 1.831549897945e-01 1.856258705789e-01 1.881260565230e-01 1.906536324891e-01 1.932081668276e-01 1.957887791529e-01 1.983941035773e-01 2.010237623387e-01 2.036751744356e-01 2.063471442988e-01 2.090382467702e-01 2.117492229050e-01 2.144783105514e-01 2.172244631022e-01 2.199866295776e-01 2.227632316974e-01 2.255530582414e-01 2.283565114820e-01 2.311722988237e-01 2.339997181807e-01 2.368381062072e-01 2.396860161005e-01 2.425419409612e-01 2.454061502255e-01 2.482780312734e-01 2.511571654244e-01 2.540420366334e-01 2.569314107937e-01 2.598256556622e-01 2.627237812079e-01 2.656253594089e-01 2.685286086767e-01 2.714347585801e-01 2.743415858928e-01 2.772493324563e-01 2.801574596157e-01 2.830644295031e-01 2.859708688685e-01 2.888742683616e-01 2.917756830615e-01 2.946741242168e-01 2.975695643620e-01 3.004608786479e-01 3.033475866277e-01 3.062286272727e-01 3.091035688591e-01 3.119727350273e-01 3.148358229227e-01 3.176916355478e-01 3.205393970110e-01 3.233784813277e-01 3.262086376367e-01 3.290290849304e-01 3.318409205528e-01 3.346420657595e-01 3.374323313910e-01 3.402113317860e-01 3.429777549307e-01 3.457326015120e-01 3.484749842258e-01 3.512043153471e-01 3.539203840757e-01 3.566213814953e-01 3.593079356984e-01 3.619792134635e-01 3.646356326409e-01 3.672764809968e-01 3.699006010321e-01 3.725079976889e-01 3.750973328985e-01 3.776701888039e-01 3.802240004679e-01 3.827602552413e-01 3.852769364552e-01 3.877739086760e-01 3.902516613036e-01 3.927082322356e-01 3.951441360621e-01 3.975597836126e-01 3.999530245487e-01 4.023248717246e-01 4.046734556458e-01 4.069992124289e-01 4.093018693591e-01 4.115805059030e-01 4.138357875216e-01 4.160660762801e-01 4.182708832487e-01 4.204504416484e-01 4.226044395345e-01 4.247324170570e-01 4.268330911556e-01 4.289068460826e-01 4.309529933913e-01 4.329713809092e-01 4.349613797596e-01 4.369227185484e-01 4.388548373863e-01 4.407580347577e-01 4.426301219346e-01 4.444729116130e-01 4.462842424937e-01 4.480648782110e-01 4.498143734738e-01 4.515318429840e-01 4.532168800340e-01 4.548692360693e-01 4.564881823234e-01 4.580748665354e-01 4.596267566987e-01 4.611447076865e-01 4.626286013170e-01 4.640768725829e-01 4.654901738308e-01 4.668680505512e-01 4.682093392634e-01 4.695143247998e-01 4.707830216281e-01 4.720140434250e-01 4.732081200216e-01 4.743642368523e-01 4.754825250847e-01 4.765622115881e-01 4.776030941626e-01 4.786044245973e-01 4.795665077724e-01 4.804888522296e-01 4.813712432373e-01 4.822131933188e-01 4.830137854711e-01 4.837736005372e-01 4.844921832760e-01 4.851691499515e-01 4.858036962334e-01 4.863963271173e-01 4.869465961000e-01 4.874530233509e-01 4.879168707298e-01 4.883376819312e-01 4.887139902071e-01 4.890466742598e-01 4.893346871599e-01 4.895786362821e-01 4.897777248224e-01 4.899315467790e-01 4.900403218968e-01 4.901035787475e-01 4.901206436932e-01 4.900920918060e-01 4.900178754870e-01 4.898967121621e-01 4.897288558737e-01 4.895141226082e-01 4.892526423337e-01 4.889441334650e-01 4.885880900871e-01 4.881848050695e-01 4.877334273367e-01 4.872348485976e-01 4.866875899138e-01 4.860929784452e-01 4.854496842460e-01 4.847580885059e-01 4.840184807710e-01 4.832293847928e-01 4.823919474301e-01 4.815066892140e-01 4.805717691635e-01 4.795884975555e-01 4.785560900099e-01 4.774748405281e-01 4.763448668346e-01 4.751659253988e-01 4.739378433933e-01 4.726603072310e-01 4.713351899488e-01 4.699602523166e-01 4.685370945819e-01 4.670651483665e-01 4.655441412480e-01 4.639748950938e-01 4.623577353398e-01 4.606916260319e-01 4.589779251411e-01 4.572160060901e-01 4.554063859778e-01 4.535490604093e-01 4.516445852682e-01 4.496928038165e-01 4.476943547595e-01 4.456497300288e-01 4.435581055773e-01 4.414209956196e-01 4.392381005633e-01 4.370102661917e-01 4.347373671561e-01 4.324201883790e-01 4.300595894541e-01 4.276547743175e-01 4.252072616613e-01 4.227169595268e-01 4.201853004314e-01 4.176121791523e-01 4.149978463644e-01 4.123441497253e-01 4.096512172675e-01 4.069190546729e-01 4.041494648001e-01 4.013426939205e-01 3.984994401142e-01 3.956216466289e-01 3.927087076704e-01 3.897631402796e-01 3.867838704415e-01 3.837739195618e-01 3.807334839437e-01 3.776645820002e-01 3.745674490076e-01 3.714437028208e-01 3.682946834936e-01 3.651219678517e-01 3.619266107825e-01 3.587105878647e-01 3.554749741731e-01 3.522221535026e-01 3.489531611504e-01 3.456703856139e-01 3.423763489194e-01 3.390708058429e-01 3.357580920717e-01 3.324393773393e-01 3.291174032406e-01 3.257942820746e-01 3.224722242627e-01 3.191542845965e-01 3.158429580521e-01 3.125414017169e-01 3.092513337189e-01 3.059778362208e-01 3.027227146246e-01 2.994891766846e-01 2.962817719497e-01 2.931033538825e-01 2.899575213472e-01 2.868488790247e-01 2.837806726721e-01 2.807574253645e-01 2.777832736001e-01 2.748627146716e-01 2.720002999414e-01 2.692007301509e-01 2.664694228554e-01 2.638105174290e-01 2.612290563743e-01 2.587310742489e-01 2.563203073729e-01 2.540036684483e-01 2.517850706583e-01 2.496708288543e-01 2.476658583672e-01 2.457755904998e-01 2.440053809356e-01 2.423604503329e-01 2.408455117256e-01 2.394651518010e-01 2.382253933884e-01 2.371298757417e-01 2.361831483688e-01 2.353886911303e-01 2.347501920117e-01 2.342715090615e-01 2.339553529224e-01 2.338032152012e-01 2.338187088707e-01 2.340016153188e-01 2.343543510450e-01 2.348768423201e-01 2.355694620575e-01 2.364327705036e-01 2.374635449988e-01 2.386628976591e-01 2.400274699779e-01 2.415564037191e-01 2.432461964793e-01 2.450930196502e-01 2.470955025195e-01 2.492491501333e-01 2.515496506891e-01 2.539934716040e-01 2.565757515322e-01 2.592926957148e-01 2.621381420480e-01 2.651088616265e-01 2.681991034927e-01 2.714039077804e-01 2.747181277155e-01 2.781373223981e-01 2.816557366239e-01 2.852681414951e-01 2.889702405469e-01 2.927565426332e-01 2.966224359147e-01 3.005630502135e-01 3.045727726603e-01 3.086474240627e-01 3.127830365944e-01 3.169742295812e-01 3.212166496908e-01 3.255062800784e-01 3.298380102078e-01 3.342086280438e-01 3.386125788482e-01 3.430479086717e-01 3.475092615484e-01 3.519928888161e-01 3.564959038332e-01 3.610128009274e-01 3.655418422723e-01 3.700788410402e-01 3.746196045206e-01 3.791624502374e-01 3.837022850162e-01 3.882380735549e-01 3.927638738097e-01 3.972787047317e-01 4.017787043870e-01 4.062605757688e-01 4.107220423664e-01 4.151595522726e-01 4.195711208419e-01 4.239533520143e-01 4.283035184183e-01 4.326197512488e-01 4.368976913746e-01 4.411363299451e-01 4.453326809168e-01 4.494839207607e-01 4.535876668070e-01 4.576412945700e-01 4.616428067028e-01 4.655890951836e-01 4.694792948979e-01 4.733088344540e-01 4.770773709793e-01 4.807812769611e-01 4.844191343504e-01 4.879891184706e-01 4.914875782175e-01 4.949143096323e-01 4.982647934173e-01 5.015393029365e-01 5.047348649546e-01 5.078478770199e-01 5.108785545555e-01 5.138233584547e-01 5.166816159210e-01 5.194503984821e-01 5.221279814387e-01 5.247125438173e-01 5.272021643502e-01 5.295961145621e-01 5.318903981992e-01 5.340851068509e-01 5.361772391772e-01 5.381655477708e-01 5.400486646290e-01 5.418240052054e-01 5.434904523710e-01 5.450470179602e-01 5.464914342407e-01 5.478213362901e-01 5.490369255999e-01 5.501361819865e-01 5.511166645787e-01 5.519782306219e-01 5.527184678373e-01 5.533365443107e-01 5.538313522581e-01 5.542017119400e-01 5.544454688886e-01 5.545621641635e-01 5.545504733297e-01 5.544101358739e-01 5.541386895318e-01 5.537361847252e-01 5.532008562780e-01 5.525321811283e-01 5.517303758836e-01 5.507928779179e-01 5.497207580700e-01 5.485115477264e-01 5.471662471094e-01 5.456832314055e-01 5.440620889647e-01 5.423029255104e-01 5.404052963982e-01 5.383689260200e-01 5.361924909285e-01 5.338780758163e-01 5.314241540997e-01 5.288304574850e-01 5.260990002350e-01 5.232269376601e-01 5.202177868423e-01 5.170706212390e-01 5.137850719193e-01 5.103635544006e-01 5.068049758379e-01 5.031118052353e-01 4.992835740446e-01 4.953226995792e-01 4.912295345474e-01 4.870045663977e-01 4.826515169960e-01 4.781708729177e-01 4.735644406882e-01 4.688341876516e-01 4.639820028104e-01 4.590119734138e-01 4.539242842752e-01 4.487231161831e-01 4.434109807630e-01 4.379910322002e-01 4.324679388787e-01 4.268430684277e-01 4.211233174811e-01 4.153110669266e-01 4.094111218129e-01 4.034305274084e-01 3.973721182879e-01 3.912436753569e-01 3.850506514526e-01 3.787994355262e-01 3.724987111117e-01 3.661537888619e-01 3.597763681110e-01 3.533723504000e-01 3.469540717186e-01 3.405301069454e-01 3.341122188098e-01 3.277126501259e-01 3.213433105474e-01 3.150203155635e-01 3.087570444163e-01 3.025689899410e-01 2.964747369046e-01 2.904904939914e-01 2.846381470328e-01 2.789358140939e-01 2.734062884013e-01 2.680734637442e-01 2.629583220114e-01 2.580895268859e-01 2.534887139898e-01 2.491861659700e-01 2.452056832169e-01 2.415745923052e-01 2.383191148155e-01 2.354630983862e-01 2.330323476109e-01 2.310457588983e-01 2.295237397118e-01 2.284824445600e-01 2.279326251380e-01 2.278850266184e-01 2.283409359202e-01 2.293027798840e-01 2.307652036989e-01 2.327189733777e-01 2.351542085228e-01 2.380513857310e-01 2.413956354897e-01 2.451623752332e-01 2.493300419257e-01 2.538745600954e-01 2.587671196631e-01 2.639854206958e-01 2.694995377792e-01 2.752851150510e-01 2.813161188715e-01 2.875661613809e-01 2.940120017135e-01 3.006281171457e-01 3.073931205410e-01 3.142846745074e-01 3.212804798999e-01 3.283612231549e-01 3.355085292239e-01 3.427023497030e-01 3.499256793309e-01 3.571615907585e-01 3.643944753146e-01 3.716079976653e-01 3.787887595819e-01 3.859212499706e-01 3.929927372621e-01 3.999912889463e-01 4.069017138970e-01 4.137142427503e-01 4.204162406773e-01 4.269963115089e-01 4.334452693979e-01 4.397508150131e-01 4.459038433101e-01 4.518942916316e-01 4.577130480799e-01 4.633508455200e-01 4.687989718947e-01 4.740499770528e-01 4.790937502222e-01 4.839243222505e-01 4.885344312642e-01 4.929141489839e-01 4.970597595732e-01 5.009621849237e-01 5.046169901320e-01 5.080174308565e-01 5.111568242964e-01 5.140322810915e-01 5.166351497350e-01 5.189645308791e-01 5.210134050513e-01 5.227790324868e-01 5.242587267506e-01 5.254467964577e-01 5.263430646511e-01 5.269432809575e-01 5.272462805664e-01 5.272507260424e-01 5.269553126153e-01 5.263602569376e-01 5.254636365731e-01 5.242680352620e-01 5.227728863339e-01 5.209813394286e-01 5.188945594688e-01 5.165166100866e-01 5.138503526486e-01 5.108997586299e-01 5.076710527467e-01 5.041686793594e-01 5.004004561509e-01 4.963728777751e-01 4.920949541174e-01 4.875765860507e-01 4.828261031989e-01 4.778578464941e-01 4.726815197800e-01 4.673133747837e-01 4.617677067903e-01 4.560589081413e-01 4.502083203561e-01 4.442324915853e-01 4.381532454806e-01 4.319922242294e-01 4.257743537425e-01 4.195268755151e-01 4.132734228328e-01 4.070475792235e-01 4.008781541728e-01 3.947992763785e-01 3.888462740935e-01 3.830535347398e-01 3.774631843322e-01 3.721105026028e-01 3.670396444341e-01 3.622912769484e-01 3.579058777949e-01 3.539260712308e-01 3.503913286938e-01 3.473423914227e-01 3.448145528344e-01 3.428422521371e-01 3.414560839416e-01 3.406793970919e-01 3.405347514181e-01 3.410345661796e-01 3.421884068356e-01 3.439979154362e-01 3.464587580657e-01 3.495596280919e-01 3.532852378659e-01 3.576140332020e-01 3.625184683714e-01 3.679696994266e-01 3.739322380372e-01 3.803713748394e-01 3.872485183449e-01 3.945238616372e-01 4.021578450160e-01 4.101082709674e-01 4.183385298193e-01 4.268051710636e-01 4.354717557103e-01 4.442992575770e-01 4.532505942889e-01 4.622927960977e-01 4.713880592316e-01 4.805070111049e-01 4.896167472314e-01 4.986871309216e-01 5.076920838110e-01 5.166012994512e-01 5.253927306374e-01 5.340401546790e-01 5.425206637725e-01 5.508146473771e-01 5.588996778838e-01 5.667599498999e-01 5.743745706440e-01 5.817288812537e-01 5.888083873855e-01 5.955974220728e-01 6.020841224760e-01 6.082573733605e-01 6.141062978462e-01 6.196218890834e-01 6.247963452806e-01 6.296227946733e-01 6.340953190765e-01 6.382098441317e-01 6.419617593662e-01 6.453510280857e-01 6.483739193576e-01 6.510324661953e-01 6.533274139541e-01 6.552596294757e-01 6.568351524554e-01 6.580564875856e-01 6.589311006492e-01 6.594645127640e-01 6.596654122312e-01 6.595439379960e-01 6.591081265466e-01 6.583722901729e-01 6.573452995285e-01 6.560437223043e-01 6.544815675866e-01 6.526725215098e-01 6.506370110575e-01 6.483889130655e-01 6.459480192320e-01 6.433346214161e-01 6.405676926965e-01 6.376695448748e-01 6.346605841569e-01 6.315648024774e-01 6.284029938228e-01 6.252002479464e-01 6.219802218400e-01 6.187651143708e-01 6.155819407398e-01 6.124527857493e-01 6.094020960512e-01 6.064531795020e-01 6.036296757903e-01 6.009540580951e-01 5.984470998927e-01 5.961314568487e-01 5.940243821848e-01 5.921445121705e-01 5.905096346437e-01 5.891334654363e-01 5.880278968076e-01 5.872058788878e-01 5.866746791443e-01 5.864407749767e-01 5.865086839652e-01 5.868791486008e-01 5.875527805700e-01 5.885251036328e-01 5.897910465053e-01 5.913426593700e-01 5.931689567242e-01 5.952600426874e-01 5.975978673210e-01 6.001701434754e-01 6.029558103014e-01 6.059368767056e-01 6.090929116501e-01 6.124011125666e-01 6.158408192122e-01 6.193853632621e-01 6.230132251071e-01 6.266984747187e-01 6.304174745690e-01 6.341455097162e-01 6.378574331841e-01 6.415306738633e-01 6.451392944512e-01 6.486627816094e-01 6.520774668315e-01 6.553611799958e-01 6.584963356801e-01 6.614582027288e-01 6.642346622055e-01 6.668042507059e-01 6.691526182094e-01 6.712671398280e-01 6.731299207155e-01 6.747347643628e-01 6.760683017729e-01 6.771232141146e-01 6.778915642444e-01 6.783660165915e-01 6.785465880729e-01 6.784243484639e-01 6.780020257358e-01 6.772763232627e-01 6.762484197748e-01 6.749215700565e-01 6.732955826032e-01 6.713775981293e-01 6.691680517777e-01 6.666746520334e-01 6.639012815435e-01 6.608545323451e-01 6.575409039377e-01 6.539659597235e-01 6.501376351083e-01 6.460604464439e-01 6.417434372293e-01 6.371921829156e-01 6.324125681763e-01 6.274142760008e-01 6.222015549069e-01 6.167849675876e-01 6.111710770493e-01 6.053690430956e-01 5.993905872505e-01 5.932468241440e-01 5.869529034968e-01 5.805227734521e-01 5.739790144478e-01 5.673427201561e-01 5.606401012682e-01 5.539042122016e-01 5.471692113080e-01 5.404806181905e-01 5.338824379677e-01 5.274320550465e-01 5.211886897636e-01 5.152173676797e-01 5.095953229638e-01 5.043957402570e-01 4.997044958511e-01 4.956037494228e-01 4.921800556373e-01 4.895184367158e-01 4.876972774317e-01 4.867921037229e-01 4.868636601746e-01 4.879653684579e-01 4.901311159732e-01 4.933766305465e-01 4.977040654818e-01 5.030890152405e-01 5.094948715217e-01 5.168577160186e-01 5.251043011233e-01 5.341411749449e-01 5.438611868035e-01 5.541533530773e-01 5.648905486599e-01 5.759476185072e-01 5.871918723952e-01 5.984925447431e-01 6.097203797822e-01 6.207462368998e-01 6.314519952911e-01 6.417180576573e-01 6.514394367919e-01 6.605160881294e-01 6.688578039680e-01 6.763871486177e-01 6.830364731958e-01 6.887528173355e-01 6.934942541130e-01 6.972364594250e-01 6.999661303895e-01 7.016886125943e-01 7.024250278647e-01 7.022113137020e-01 7.011030625780e-01 6.991699958296e-01 6.965031955946e-01 6.932038413966e-01 6.893963677964e-01 6.852163950650e-01 6.808123654491e-01 6.763473338775e-01 6.719868355934e-01 6.679102979874e-01 6.642896688156e-01 6.612954750656e-01 6.590946474600e-01 6.578286942956e-01 6.576286996073e-01 6.585952738437e-01 6.607998688162e-01 6.642839924109e-01 6.690513117645e-01 6.750738981666e-01 6.822892588171e-01 6.906075045546e-01 6.999098561580e-01 7.100588903862e-01 7.209022021885e-01 7.322737678369e-01 7.440069661205e-01 7.559301920112e-01 7.678795719696e-01 7.796955219897e-01 7.912287411716e-01 8.023453294523e-01 8.129243804975e-01 8.228625295828e-01 8.320705294569e-01 8.404814231369e-01 8.480438449018e-01 8.547256706460e-01 8.605131905395e-01 8.654073426323e-01 8.694285079570e-01 8.726078183768e-01 8.749901974837e-01 8.766336786286e-01 8.775993788893e-01 8.779575672585e-01 8.777773593828e-01 8.771307166649e-01 8.760833672260e-01 8.746953595952e-01 8.730220609555e-01 8.711025519280e-01 8.689721257396e-01 8.666479282901e-01 8.641422865764e-01 8.614550886041e-01 8.585796331165e-01 8.555096084275e-01 8.522325677256e-01 8.487448637803e-01 8.450509933176e-01 8.411660044591e-01 8.371256915531e-01 8.329795663174e-01 8.288032675153e-01 8.246900803589e-01 8.207573171710e-01 8.171375095422e-01 8.139715947485e-01 8.114120900342e-01 8.095990900315e-01 8.086664272517e-01 8.087179762380e-01 8.098279259267e-01 8.120291017397e-01 8.153037264177e-01 8.195906156358e-01 8.247743955353e-01 8.307032479840e-01 8.371866417068e-01 8.440097916473e-01 8.509478775416e-01 8.577729606560e-01 8.642755308505e-01 8.702643631068e-01 8.755874049314e-01 8.801348040871e-01 8.838384624519e-01 8.866915981287e-01 8.887239301171e-01 8.900197289679e-01 8.907002858340e-01 8.909118243921e-01 8.908266029135e-01 8.906107757100e-01 8.904316583086e-01 8.904283408701e-01 8.907064338396e-01 8.913347453026e-01 8.923295702597e-01 8.936719237301e-01 8.952947692319e-01 8.971098767150e-01 8.990088533707e-01 9.008776276474e-01 9.026241407773e-01 9.041692550944e-01 9.054834329788e-01 9.065705947500e-01 9.074832785266e-01 9.083231718455e-01 9.092176426367e-01 9.103334856712e-01 9.118351237911e-01 9.138889329578e-01 9.166415200211e-01 9.201926427171e-01 9.246102229065e-01 9.298900127451e-01 9.359893834262e-01 9.428083765758e-01 9.502030067662e-01 9.580192336572e-01 9.660664476507e-01 9.741799324754e-01 9.821898244683e-01 9.899549132813e-01 9.973706377419e-01 1.004338577838e+00 1.010813625029e+00 1.016748642255e+00 1.022125063920e+00 1.026933197032e+00 1.031151581853e+00 1.034782567886e+00 1.037796529402e+00 1.040184241534e+00 1.041927950421e+00 1.043011558199e+00 1.043450214540e+00 1.043247840006e+00 1.042464543699e+00 1.040240843412e+00 1.035908890426e+00 1.031071830684e+00 1.027494895793e+00 1.026234793614e+00 1.027145353468e+00 1.028974651683e+00 1.030060095751e+00 1.029231853874e+00 1.026432285730e+00 1.022765634558e+00 1.020000484661e+00 1.019693549696e+00 1.022386993904e+00 1.027345845532e+00 1.032967819498e+00 1.037605424576e+00 1.040387344977e+00 1.041637274824e+00 1.042661146843e+00 1.045045194489e+00 1.049807952162e+00 1.056822470601e+00 1.064823220471e+00 1.072043247552e+00 1.077057894120e+00 1.079422731861e+00 1.079841937973e+00 1.079777348317e+00 1.080663495600e+00 1.083147196174e+00 1.086756618140e+00 1.090131624696e+00 1.091718997021e+00 1.090581061125e+00 1.086856798643e+00 1.081697906658e+00 1.076730088552e+00 1.073251100297e+00 1.071561076862e+00 1.070835130094e+00 1.069586439068e+00 1.066434083674e+00 1.060825155716e+00 1.053365763393e+00 1.045551797432e+00 1.039074092052e+00 1.035040700595e+00 1.033483139271e+00 1.033425988634e+00 1.033532386014e+00 1.032902534339e+00 1.031594229198e+00 1.030639731225e+00 1.031537014780e+00 1.035409937702e+00 1.042361679511e+00 1.051384993211e+00 1.060859416078e+00 1.069392598405e+00 1.076591354637e+00 1.083316506723e+00 1.091281094592e+00 1.102182681397e+00 1.116711122266e+00 1.133931189368e+00 1.151441509823e+00 1.166249265980e+00 1.176158032426e+00 1.160559794932e+00 1.079837918081e+00 9.699690538663e-01 8.914211971711e-01 8.992997146192e-01 9.897436897134e-01 1.105682746216e+00 1.191012083000e+00 1.215674144739e+00 1.177333947810e+00 1.099000285663e+00 1.023649010766e+00 9.964463163001e-01 1.032251242092e+00 1.102585351963e+00 1.162982885286e+00 1.182193916081e+00 1.152731903408e+00 1.091518030502e+00 1.034500859656e+00 1.019644800115e+00 1.058584746375e+00 1.125708485861e+00 1.180070522596e+00 1.190565009093e+00 1.147130199505e+00 1.063603689471e+00 9.764724181729e-01 9.328910664333e-01 9.583938602572e-01 1.031498425250e+00 1.104718210917e+00 1.139119169321e+00 1.118659403656e+00 1.052261585590e+00 9.716422775355e-01 9.209366629071e-01 9.293895719150e-01 9.847421215096e-01 1.046001404603e+00 1.076391382640e+00 1.060639243661e+00 1.008121191278e+00 9.493361206665e-01 9.225631395025e-01 9.470705923185e-01 1.005819452521e+00 1.061929501215e+00 1.085237664229e+00 1.065014308270e+00 1.011808069160e+00 9.536530929771e-01 9.239737995473e-01 9.400398170719e-01 9.894797552956e-01 1.042821051543e+00 1.074958864300e+00 1.075614442316e+00 1.050025515277e+00 1.014547079294e+00 9.886957255702e-01 9.851292713881e-01 1.003231661332e+00 1.031981758093e+00 1.058482840738e+00 1.074602390845e+00 1.078792379031e+00 1.074640705932e+00 1.068118952211e+00 1.064605611467e+00 1.066783721098e+00 1.073846329693e+00 1.082373122939e+00 1.088289160878e+00 1.088992871495e+00 1.084811553275e+00 1.078877325288e+00 1.075356255776e+00 1.076597570052e+00 1.081169871720e+00 1.084500750627e+00 1.081883487789e+00 1.071989997413e+00 1.058373324654e+00 1.047832513175e+00 1.045906777630e+00 1.052472011765e+00 1.061288669991e+00 1.064176084309e+00 1.056740467491e+00 1.041639409238e+00 1.027406418083e+00 1.022768981797e+00 1.029689624655e+00 1.041052700796e+00 1.045363274013e+00 1.034675321554e+00 1.010123088315e+00 9.823595855373e-01 9.950866741979e-01
 3.055997987446e-01 3.063901349273e-01 3.072715331908e-01 3.082636199949e-01 3.092930564584e-01 3.102518825121e-01 3.110881848144e-01 3.118583603235e-01 3.126808648257e-01 3.136328002689e-01 3.146757701131e-01 3.156884250644e-01 3.165780088597e-01 3.173578502901e-01 3.181297907060e-01 3.189901690149e-01 3.199523794369e-01 3.209430719899e-01 3.218675535880e-01 3.226862966863e-01 3.234441001126e-01 3.242235326056e-01 3.250739832733e-01 3.259827896700e-01 3.268969818186e-01 3.277652871953e-01 3.285682243386e-01 3.293236017099e-01 3.300835296576e-01 3.309042054837e-01 3.318017702237e-01 3.327292541100e-01 3.336070136726e-01 3.343899068757e-01 3.351086179957e-01 3.358539939985e-01 3.367008873809e-01 3.376397532506e-01 3.385772189266e-01 3.394167327144e-01 3.401429440716e-01 3.408326831860e-01 3.415822532705e-01 3.424281057707e-01 3.433252309705e-01 3.441937228323e-01 3.449778856421e-01 3.456790369588e-01 3.463498598604e-01 3.470560686616e-01 3.478360812362e-01 3.486713287865e-01 3.495005979292e-01 3.502578929111e-01 3.509241125583e-01 3.515484552892e-01 3.522158150924e-01 3.529739858130e-01 3.537883496409e-01 3.545687279894e-01 3.552492337386e-01 3.558470285065e-01 3.564427225780e-01 3.571058578627e-01 3.578388509514e-01 3.585800315781e-01 3.592589528882e-01 3.598552882530e-01 3.604095823588e-01 3.609849571033e-01 3.616159851320e-01 3.622882011155e-01 3.629534948094e-01 3.635644750473e-01 3.641105884144e-01 3.646250530779e-01 3.651605680024e-01 3.657486930528e-01 3.663716149551e-01 3.669803265043e-01 3.675325176537e-01 3.680228669547e-01 3.684862467327e-01 3.689707947451e-01 3.695023209008e-01 3.700688679540e-01 3.706268627233e-01 3.711324821543e-01 3.715717179215e-01 3.719717715630e-01 3.723896897606e-01 3.728712792283e-01 3.734092546379e-01 3.739427420667e-01 3.744017069156e-01 3.747660115293e-01 3.750871488463e-01 3.754506740681e-01 3.759084021446e-01 3.764325306356e-01 3.769281197790e-01 3.773117106863e-01 3.775820353246e-01 3.778276934691e-01 3.781580863626e-01 3.786104928632e-01 3.791146222665e-01 3.795444397181e-01 3.798244369935e-01 3.799957887139e-01 3.801876057177e-01 3.805063689642e-01 3.809459259865e-01 3.813900385045e-01 3.817086326237e-01 3.818653748065e-01 3.819533642968e-01 3.821124017599e-01 3.824129278585e-01 3.827973142767e-01 3.831272261628e-01 3.833050858733e-01 3.833497724396e-01 3.833789821817e-01 3.835069818721e-01 3.837518390393e-01 3.840250335494e-01 3.842131998008e-01 3.842697048480e-01 3.842423320571e-01 3.842307665477e-01 3.843013442940e-01 3.844466763135e-01 3.845962691553e-01 3.846787461043e-01 3.846700885808e-01 3.846024323053e-01 3.845379994656e-01 3.845261578736e-01 3.845727641460e-01 3.846367383033e-01 3.846596965784e-01 3.846036339810e-01 3.844799948467e-01 3.843433894161e-01 3.842516987973e-01 3.842209760514e-01 3.842097432836e-01 3.841518952568e-01 3.840112340041e-01 3.838070861082e-01 3.835974777078e-01 3.834295478484e-01 3.833004588780e-01 3.831678686100e-01 3.829878083611e-01 3.827487989313e-01 3.824741438039e-01 3.821947066356e-01 3.819286989824e-01 3.816718614571e-01 3.814093270374e-01 3.811264444949e-01 3.808148950159e-01 3.804743182923e-01 3.801145090605e-01 3.797488947762e-01 3.793874090954e-01 3.790272772290e-01 3.786549072429e-01 3.782573738886e-01 3.778337925003e-01 3.773914896415e-01 3.769404887707e-01 3.764811971253e-01 3.760104594196e-01 3.755255381839e-01 3.750282240610e-01 3.745171193134e-01 3.739884019795e-01 3.734377320984e-01 3.728690553871e-01 3.722924835276e-01 3.717137191712e-01 3.711268785106e-01 3.705220382744e-01 3.698949091894e-01 3.692514556141e-01 3.685994949734e-01 3.679406975227e-01 3.672678401845e-01 3.665758661819e-01 3.658672713298e-01 3.651473931673e-01 3.644176573191e-01 3.636727991770e-01 3.629063806218e-01 3.621207163190e-01 3.613216716839e-01 3.605141304575e-01 3.596955757461e-01 3.588597727992e-01 3.580041316855e-01 3.571312179520e-01 3.562472502937e-01 3.553530336325e-01 3.544458057715e-01 3.535213404052e-01 3.525797482601e-01 3.516243618510e-01 3.506572634206e-01 3.496786411467e-01 3.486859506039e-01 3.476758669515e-01 3.466495566955e-01 3.456113379486e-01 3.445608105451e-01 3.434978705752e-01 3.424179697182e-01 3.413213610207e-01 3.402099249318e-01 3.390868959116e-01 3.379494091866e-01 3.367949664830e-01 3.356239358762e-01 3.344387805221e-01 3.332413748000e-01 3.320309013134e-01 3.308032775712e-01 3.295587861701e-01 3.283011705552e-01 3.270325943901e-01 3.257520599322e-01 3.244554480950e-01 3.231431153542e-01 3.218155492286e-01 3.204762206565e-01 3.191248559466e-01 3.177583742834e-01 3.163765537349e-01 3.149811216700e-01 3.135707080127e-01 3.121474437232e-01 3.107086979143e-01 3.092571366126e-01 3.077920207833e-01 3.063138785862e-01 3.048225373962e-01 3.033153465042e-01 3.017953586495e-01 3.002627065875e-01 2.987176107664e-01 2.971599127558e-01 2.955878981230e-01 2.940021027862e-01 2.924032848097e-01 2.907925698068e-01 2.891681059401e-01 2.875314117761e-01 2.858817552405e-01 2.842202356330e-01 2.825457475516e-01 2.808588135458e-01 2.791589410593e-01 2.774478714565e-01 2.757254427247e-01 2.739912039381e-01 2.722451306837e-01 2.704877616669e-01 2.687188525807e-01 2.669384481873e-01 2.651476068329e-01 2.633454959020e-01 2.615325698759e-01 2.597101688868e-01 2.578769845993e-01 2.560331101745e-01 2.541795886116e-01 2.523159831881e-01 2.504435993137e-01 2.485623602596e-01 2.466718784583e-01 2.447732436184e-01 2.428657779076e-01 2.409494760519e-01 2.390262228373e-01 2.370949183482e-01 2.351566513181e-01 2.332115717318e-01 2.312597063273e-01 2.293010733489e-01 2.273368741788e-01 2.253673959624e-01 2.233925740415e-01 2.214126365923e-01 2.194289494585e-01 2.174412507600e-01 2.154503722271e-01 2.134560950222e-01 2.114588666025e-01 2.094590428971e-01 2.074587824404e-01 2.054574908333e-01 2.034559387954e-01 2.014547589440e-01 1.994533118324e-01 1.974536203633e-01 1.954557291920e-01 1.934622241174e-01 1.914719921728e-01 1.894863241134e-01 1.875051463092e-01 1.855292211008e-01 1.835605294745e-01 1.816004369451e-01 1.796494610273e-01 1.777085976918e-01 1.757774619643e-01 1.738578511676e-01 1.719511572186e-01 1.700585345662e-01 1.681811945278e-01 1.663213885583e-01 1.644794648876e-01 1.626566902104e-01 1.608535316637e-01 1.590718467835e-01 1.573141688803e-01 1.555819003592e-01 1.538776776102e-01 1.522013303345e-01 1.505542920868e-01 1.489399755870e-01 1.473583414336e-01 1.458127697511e-01 1.443050746283e-01 1.428373197383e-01 1.414108673999e-01 1.400282412914e-01 1.386914228965e-01 1.374018663892e-01 1.361626990292e-01 1.349753484514e-01 1.338426980240e-01 1.327666963315e-01 1.317487468998e-01 1.307927955958e-01 1.298995030859e-01 1.290708794163e-01 1.283087194467e-01 1.276155111327e-01 1.269939016393e-01 1.264448184310e-01 1.259699062651e-01 1.255708838534e-01 1.252489419649e-01 1.250053657415e-01 1.248422052888e-01 1.247600659698e-01 1.247581976051e-01 1.248390385838e-01 1.250025556534e-01 1.252492321129e-01 1.255788965124e-01 1.259918934891e-01 1.264866101125e-01 1.270632638224e-01 1.277213781803e-01 1.284613707522e-01 1.292816385894e-01 1.301801373556e-01 1.311561683302e-01 1.322087558465e-01 1.333355047507e-01 1.345363370358e-01 1.358092750105e-01 1.371521925032e-01 1.385637242388e-01 1.400412405890e-01 1.415840589759e-01 1.431888707063e-01 1.448549369697e-01 1.465807278306e-01 1.483630558884e-01 1.502016955388e-01 1.520927926596e-01 1.540358240446e-01 1.560283259944e-01 1.580679493330e-01 1.601542530359e-01 1.622845528651e-01 1.644578652385e-01 1.666719826418e-01 1.689256235699e-01 1.712162571785e-01 1.735423248248e-01 1.759031986772e-01 1.782970003802e-01 1.807227853813e-01 1.831799154549e-01 1.856653804576e-01 1.881776323251e-01 1.907149542277e-01 1.932780401078e-01 1.958647731276e-01 1.984749660509e-01 2.011063745795e-01 2.037574174293e-01 2.064270971237e-01 2.091147315950e-01 2.118205947905e-01 2.145426718055e-01 2.172795258824e-01 2.200300756695e-01 2.227934436031e-01 2.255699297129e-01 2.283574778507e-01 2.311565678621e-01 2.339654613582e-01 2.367825311746e-01 2.396076816851e-01 2.424414040793e-01 2.452814541404e-01 2.481282488351e-01 2.509806198416e-01 2.538370744419e-01 2.566974419063e-01 2.595607971259e-01 2.624268208706e-01 2.652956660211e-01 2.681657494839e-01 2.710372149149e-01 2.739076595535e-01 2.767782151394e-01 2.796489626862e-01 2.825171593599e-01 2.853834263558e-01 2.882465914356e-01 2.911068610937e-01 2.939643888803e-01 2.968170800704e-01 2.996646805539e-01 3.025065616108e-01 3.053426638247e-01 3.081727577844e-01 3.109968507507e-01 3.138124526919e-01 3.166202954416e-01 3.194191552010e-01 3.222095321285e-01 3.249901270613e-01 3.277612856893e-01 3.305228389698e-01 3.332729755496e-01 3.360113540478e-01 3.387382594808e-01 3.414523130755e-01 3.441542785484e-01 3.468433135156e-01 3.495184380667e-01 3.521798456188e-01 3.548259672810e-01 3.574567954712e-01 3.600731419989e-01 3.626735404927e-01 3.652577154627e-01 3.678248210020e-01 3.703745012571e-01 3.729064068869e-01 3.754208452514e-01 3.779174901038e-01 3.803943088755e-01 3.828520889628e-01 3.852897358148e-01 3.877075232685e-01 3.901045990554e-01 3.924811011748e-01 3.948362969049e-01 3.971692222959e-01 3.994796578749e-01 4.017679334258e-01 4.040332975771e-01 4.062748597626e-01 4.084923336744e-01 4.106862972172e-01 4.128543522407e-01 4.149977790320e-01 4.171158877767e-01 4.192084837349e-01 4.212734810593e-01 4.233127592968e-01 4.253245976882e-01 4.273086684761e-01 4.292652179166e-01 4.311932867310e-01 4.330926530847e-01 4.349627086850e-01 4.368035810630e-01 4.386145835304e-01 4.403945203011e-01 4.421443266003e-01 4.438632771751e-01 4.455505882099e-01 4.472063371571e-01 4.488296791132e-01 4.504206806482e-01 4.519780730472e-01 4.535028813653e-01 4.549936684633e-01 4.564511741691e-01 4.578740258235e-01 4.592614290150e-01 4.606141957257e-01 4.619317544601e-01 4.632134325931e-01 4.644589395899e-01 4.656675281888e-01 4.668394555155e-01 4.679741202732e-01 4.690716431611e-01 4.701316189299e-01 4.711529421718e-01 4.721351141618e-01 4.730790095298e-01 4.739834335035e-01 4.748490440291e-01 4.756746418954e-01 4.764598147814e-01 4.772048909926e-01 4.779088607999e-01 4.785719214899e-01 4.791940803899e-01 4.797746578799e-01 4.803129133271e-01 4.808094708487e-01 4.812633376678e-01 4.816746603469e-01 4.820423467035e-01 4.823676456758e-01 4.826487941030e-01 4.828862133978e-01 4.830796211775e-01 4.832294228242e-01 4.833345621243e-01 4.833942640815e-01 4.834096045434e-01 4.833792605606e-01 4.833050232759e-01 4.831834485508e-01 4.830164377221e-01 4.828038620428e-01 4.825449075048e-01 4.822397256325e-01 4.818878458872e-01 4.814891298673e-01 4.810440568403e-01 4.805513287490e-01 4.800123930175e-01 4.794257236788e-01 4.787915438408e-01 4.781100537844e-01 4.773804133478e-01 4.766040195443e-01 4.757788701510e-01 4.749062482439e-01 4.739861121539e-01 4.730172111255e-01 4.720007761891e-01 4.709364491905e-01 4.698234497197e-01 4.686626656873e-01 4.674536028272e-01 4.661965271425e-01 4.648910546096e-01 4.635381071362e-01 4.621368578404e-01 4.606875489508e-01 4.591905991456e-01 4.576457894016e-01 4.560533277639e-01 4.544135328959e-01 4.527262774569e-01 4.509915749333e-01 4.492105221968e-01 4.473817258721e-01 4.455065823037e-01 4.435850913238e-01 4.416173106822e-01 4.396034934342e-01 4.375437883974e-01 4.354393556076e-01 4.332898275371e-01 4.310956065061e-01 4.288568300977e-01 4.265744216429e-01 4.242487016172e-01 4.218799914136e-01 4.194683787221e-01 4.170149940830e-01 4.145201269604e-01 4.119839471075e-01 4.094076282437e-01 4.067918903806e-01 4.041364118101e-01 4.014430812106e-01 3.987121786821e-01 3.959441701856e-01 3.931399041437e-01 3.903009761229e-01 3.874270191421e-01 3.845198711695e-01 3.815802419658e-01 3.786091325510e-01 3.756076969729e-01 3.725774655641e-01 3.695180269807e-01 3.664324886931e-01 3.633214977550e-01 3.601855940797e-01 3.570269784224e-01 3.538469490742e-01 3.506470485886e-01 3.474289542743e-01 3.441944266583e-01 3.409445564961e-01 3.376825348759e-01 3.344092081781e-01 3.311262695378e-01 3.278374607312e-01 3.245428487057e-01 3.212458362716e-01 3.179490030076e-01 3.146544061089e-01 3.113653328289e-01 3.080832772027e-01 3.048122857716e-01 3.015544751842e-01 2.983135705168e-01 2.950923893346e-01 2.918945988517e-01 2.887235651812e-01 2.855827220911e-01 2.824759320208e-01 2.794073631308e-01 2.763800111457e-01 2.733994675081e-01 2.704696850825e-01 2.675946815692e-01 2.647787819189e-01 2.620277909469e-01 2.593458752236e-01 2.567377059521e-01 2.542093601075e-01 2.517654220612e-01 2.494105890655e-01 2.471506300189e-01 2.449910144825e-01 2.429371622676e-01 2.409944059138e-01 2.391674716757e-01 2.374619884421e-01 2.358835607202e-01 2.344363658517e-01 2.331259098351e-01 2.319562677546e-01 2.309328362361e-01 2.300579638428e-01 2.293377934611e-01 2.287738966863e-01 2.283701219553e-01 2.281294699968e-01 2.280529209136e-01 2.281442699022e-01 2.284032449229e-01 2.288313388255e-01 2.294283466571e-01 2.301951439533e-01 2.311305830183e-01 2.322333748636e-01 2.335024032612e-01 2.349356231964e-01 2.365295622924e-01 2.382838470648e-01 2.401924339514e-01 2.422542495253e-01 2.444640644685e-01 2.468181282268e-01 2.493129330544e-01 2.519435645319e-01 2.547045136367e-01 2.575918329576e-01 2.606005153544e-01 2.637261425251e-01 2.669626032652e-01 2.703056837772e-01 2.737503292694e-01 2.772907352383e-01 2.809229334906e-01 2.846409741929e-01 2.884410880688e-01 2.923169762571e-01 2.962647144473e-01 3.002803218788e-01 3.043572362004e-01 3.084922410610e-01 3.126802141685e-01 3.169176980566e-01 3.211998360723e-01 3.255220087832e-01 3.298806167497e-01 3.342723044860e-01 3.386916174125e-01 3.431368108914e-01 3.476025425762e-01 3.520851141162e-01 3.565815025515e-01 3.610884333857e-01 3.656016935557e-01 3.701182216892e-01 3.746360012842e-01 3.791501910382e-01 3.836582727971e-01 3.881576961649e-01 3.926441852327e-01 3.971162955815e-01 4.015698730751e-01 4.060026658778e-01 4.104112950967e-01 4.147943579546e-01 4.191483919147e-01 4.234704471478e-01 4.277581856581e-01 4.320079119101e-01 4.362197568143e-01 4.403894355904e-01 4.445140782638e-01 4.485926803635e-01 4.526211735761e-01 4.565990651252e-01 4.605230457565e-01 4.643907566885e-01 4.682000334434e-01 4.719491371483e-01 4.756351895879e-01 4.792562594719e-01 4.828105046825e-01 4.862945990129e-01 4.897082288926e-01 4.930482504010e-01 4.963136864398e-01 4.995008653193e-01 5.026080868695e-01 5.056351612000e-01 5.085785055853e-01 5.114363544783e-01 5.142077370584e-01 5.168898295449e-01 5.194810128166e-01 5.219795325061e-01 5.243839819252e-01 5.266915901636e-01 5.289016830864e-01 5.310121475365e-01 5.330207465844e-01 5.349269637712e-01 5.367281237908e-01 5.384237097637e-01 5.400111655272e-01 5.414889974248e-01 5.428570210672e-01 5.441117870249e-01 5.452535300292e-01 5.462794013244e-01 5.471884626922e-01 5.479804553298e-01 5.486526866645e-01 5.492043888450e-01 5.496339606363e-01 5.499413286907e-01 5.501244265683e-01 5.501826849296e-01 5.501146075714e-01 5.499186240304e-01 5.495949733275e-01 5.491421992406e-01 5.485589658019e-01 5.478450776054e-01 5.469989630090e-01 5.460212323055e-01 5.449097877325e-01 5.436646604581e-01 5.422859121354e-01 5.407716314731e-01 5.391225356628e-01 5.373377032881e-01 5.354175788051e-01 5.333605260297e-01 5.311681469169e-01 5.288391124476e-01 5.263735102984e-01 5.237721786711e-01 5.210337743690e-01 5.181596271402e-01 5.151509105030e-01 5.120060958717e-01 5.087280113494e-01 5.053148982953e-01 5.017693838919e-01 4.980912893022e-01 4.942818667582e-01 4.903426518120e-01 4.862732879115e-01 4.820773475762e-01 4.777542165450e-01 4.733070870658e-01 4.687375097690e-01 4.640465995530e-01 4.592378121597e-01 4.543117078962e-01 4.492722357034e-01 4.441221555365e-01 4.388635896386e-01 4.335002663791e-01 4.280349579863e-01 4.224719436714e-01 4.168156732221e-01 4.110686098526e-01 4.052375039365e-01 3.993259432775e-01 3.933393846173e-01 3.872838545759e-01 3.811649899524e-01 3.749897307140e-01 3.687649250039e-01 3.624990960199e-01 3.561987053759e-01 3.498732389367e-01 3.435333429383e-01 3.371868756508e-01 3.308465520582e-01 3.245223863642e-01 3.182282246420e-01 3.119775114307e-01 3.057828068349e-01 2.996621512847e-01 2.936295138004e-01 2.877051420697e-01 2.819052184500e-01 2.762507159500e-01 2.707642511990e-01 2.654645218317e-01 2.603780443299e-01 2.555266144155e-01 2.509364129871e-01 2.466333600179e-01 2.426411908317e-01 2.389884801837e-01 2.356985140773e-01 2.327977851748e-01 2.303083432305e-01 2.282511736238e-01 2.266481720301e-01 2.255115239558e-01 2.248577981152e-01 2.246926626969e-01 2.250236061065e-01 2.258505629554e-01 2.271693566097e-01 2.289741602641e-01 2.312518113270e-01 2.339889908115e-01 2.371675391338e-01 2.407668460684e-01 2.447657159058e-01 2.491377286374e-01 2.538603879058e-01 2.589069540015e-01 2.642518057813e-01 2.698701790713e-01 2.757336289740e-01 2.818201134387e-01 2.881043909361e-01 2.945618326577e-01 3.011716144811e-01 3.079106135091e-01 3.147584254828e-01 3.216957802126e-01 3.287027121911e-01 3.357608444677e-01 3.428534509201e-01 3.499642004275e-01 3.570752856390e-01 3.641729547453e-01 3.712435262375e-01 3.782710960681e-01 3.852433977731e-01 3.921469100864e-01 3.989696300030e-01 4.057009098476e-01 4.123268579668e-01 4.188380811619e-01 4.252234456435e-01 4.314730615878e-01 4.375770974437e-01 4.435240474793e-01 4.493076050073e-01 4.549167751044e-01 4.603432474391e-01 4.655794017303e-01 4.706162291093e-01 4.754473018777e-01 4.800625956227e-01 4.844579121344e-01 4.886247235515e-01 4.925561799547e-01 4.962471723075e-01 4.996903275841e-01 5.028809653163e-01 5.058129909435e-01 5.084817792646e-01 5.108818786546e-01 5.130089311444e-01 5.148599291061e-01 5.164290474536e-01 5.177148307373e-01 5.187132143142e-01 5.194216178776e-01 5.198377890813e-01 5.199598931769e-01 5.197877669086e-01 5.193188211135e-01 5.185530133832e-01 5.174910208547e-01 5.161325218082e-01 5.144797306589e-01 5.125329253286e-01 5.102957345804e-01 5.077701222352e-01 5.049605986993e-01 5.018697804336e-01 4.985038366108e-01 4.948683624450e-01 4.909698409688e-01 4.868157835965e-01 4.824134863632e-01 4.777736169293e-01 4.729052757924e-01 4.678202602574e-01 4.625313755986e-01 4.570496464378e-01 4.513932472789e-01 4.455763037124e-01 4.396161883992e-01 4.335333308971e-01 4.273464265129e-01 4.210802011661e-01 4.147550314427e-01 4.083998281419e-01 4.020400041642e-01 3.957049560648e-01 3.894279857261e-01 3.832386044329e-01 3.771759695320e-01 3.712737957456e-01 3.655717539687e-01 3.601109585862e-01 3.549302491874e-01 3.500744079771e-01 3.455829059546e-01 3.415005134649e-01 3.378682634711e-01 3.347252648861e-01 3.321120120127e-01 3.300591486739e-01 3.286010389653e-01 3.277612700054e-01 3.275620971620e-01 3.280183809043e-01 3.291371036575e-01 3.309211070983e-01 3.333643727665e-01 3.364570597940e-01 3.401810579475e-01 3.445134610039e-01 3.494277291213e-01 3.548914740634e-01 3.608695141523e-01 3.673253312896e-01 3.742188675118e-01 3.815094634184e-01 3.891579252474e-01 3.971209764594e-01 4.053582298308e-01 4.138314947913e-01 4.224988904922e-01 4.313252980870e-01 4.402708637096e-01 4.493024726102e-01 4.583861535843e-01 4.674869263206e-01 4.765774722944e-01 4.856239148860e-01 4.946027318000e-01 5.034840971115e-01 5.122429909389e-01 5.208585340638e-01 5.293031415107e-01 5.375608515932e-01 5.456086905641e-01 5.534290962548e-01 5.610052716290e-01 5.683188917889e-01 5.753575843620e-01 5.821059961207e-01 5.885527755622e-01 5.946855766317e-01 6.004943352979e-01 6.059703102884e-01 6.111057885112e-01 6.158931639282e-01 6.203267742135e-01 6.244028010314e-01 6.281172919590e-01 6.314686612034e-01 6.344555256230e-01 6.370766259221e-01 6.393358327403e-01 6.412328145095e-01 6.427727542333e-01 6.439596449532e-01 6.447984483888e-01 6.452975413826e-01 6.454629251824e-01 6.453058131980e-01 6.448348894906e-01 6.440620192716e-01 6.430006671179e-01 6.416619815726e-01 6.400637507214e-01 6.382191233538e-01 6.361460604698e-01 6.338623732897e-01 6.313849470067e-01 6.287358119533e-01 6.259333867440e-01 6.229997670313e-01 6.199576793147e-01 6.168278091183e-01 6.136353346983e-01 6.104027519394e-01 6.071553806530e-01 6.039172780576e-01 6.007124712250e-01 5.975664544452e-01 5.945030667912e-01 5.915472529072e-01 5.887206650684e-01 5.860488504582e-01 5.835528545648e-01 5.812535640395e-01 5.791707168932e-01 5.773244584737e-01 5.757300850879e-01 5.744036310900e-01 5.733578972738e-01 5.726037693173e-01 5.721504394964e-01 5.720043866419e-01 5.721705632590e-01 5.726477007865e-01 5.734379649471e-01 5.745361183400e-01 5.759363526293e-01 5.776319768566e-01 5.796089760929e-01 5.818579825326e-01 5.843626966809e-01 5.871058519537e-01 5.900704762207e-01 5.932347267455e-01 5.965798736190e-01 6.000803652784e-01 6.037149221579e-01 6.074597665142e-01 6.112878047497e-01 6.151768338705e-01 6.190993877048e-01 6.230325699567e-01 6.269490520807e-01 6.308261023341e-01 6.346389971251e-01 6.383629124979e-01 6.419779312098e-01 6.454588318422e-01 6.487869036438e-01 6.519408780277e-01 6.549022586495e-01 6.576548126921e-01 6.601791199136e-01 6.624639352065e-01 6.644926460854e-01 6.662540005804e-01 6.677387428289e-01 6.689342533896e-01 6.698368894629e-01 6.704362635786e-01 6.707307628945e-01 6.707156619707e-01 6.703883934608e-01 6.697504362678e-01 6.687981692748e-01 6.675380581239e-01 6.659692084189e-01 6.640986458885e-01 6.619291278221e-01 6.594656016815e-01 6.567169675673e-01 6.536871419611e-01 6.503863768188e-01 6.468203660923e-01 6.429973297082e-01 6.389273240773e-01 6.346158876280e-01 6.300744307099e-01 6.253078235828e-01 6.203288369845e-01 6.151433086583e-01 6.097599586225e-01 6.041911184548e-01 5.984436023632e-01 5.925303535527e-01 5.864617211125e-01 5.802517384255e-01 5.739166418089e-01 5.674709673591e-01 5.609373417128e-01 5.543363821802e-01 5.476983766688e-01 5.410514101745e-01 5.344319363160e-01 5.278828622092e-01 5.214459914907e-01 5.151791465794e-01 5.091351317387e-01 5.033800632275e-01 4.979840381622e-01 4.930166071616e-01 4.885601915469e-01 4.846892418443e-01 4.814877983076e-01 4.790317284495e-01 4.773967206460e-01 4.766485408931e-01 4.768448266111e-01 4.780337735796e-01 4.802417715347e-01 4.834873198332e-01 4.877634189773e-01 4.930505692895e-01 4.993076962877e-01 5.064736214300e-01 5.144786224040e-01 5.232297502854e-01 5.326288760520e-01 5.425631869436e-01 5.529152991011e-01 5.635631375013e-01 5.743784662161e-01 5.852373076564e-01 5.960117826798e-01 6.065817659986e-01 6.168279706183e-01 6.266384007379e-01 6.359101383967e-01 6.445437965077e-01 6.524554079386e-01 6.595661192865e-01 6.658107598515e-01 6.711373961936e-01 6.755054179523e-01 6.788887385925e-01 6.812749703524e-01 6.826694225928e-01 6.830915975882e-01 6.825771525252e-01 6.811805667786e-01 6.789710882531e-01 6.760381889846e-01 6.724845674672e-01 6.684335545246e-01 6.640192498214e-01 6.593942378860e-01 6.547201766004e-01 6.501672413593e-01 6.459159525589e-01 6.421406714489e-01 6.390203665151e-01 6.367200003331e-01 6.353894792519e-01 6.351620921877e-01 6.361396189703e-01 6.383995669512e-01 6.419797863945e-01 6.468870062566e-01 6.530896699934e-01 6.605213815581e-01 6.690899775283e-01 6.786698777864e-01 6.891201807976e-01 7.002794828011e-01 7.119792634312e-01 7.240446570175e-01 7.362989646952e-01 7.485720332270e-01 7.606988055042e-01 7.725279370181e-01 7.839176789109e-01 7.947434363062e-01 8.048970686745e-01 8.142842455235e-01 8.228367325811e-01 8.304970254398e-01 8.372308687007e-01 8.430207937796e-01 8.478656685725e-01 8.517861463968e-01 8.548116762964e-01 8.569910280222e-01 8.583800188698e-01 8.590479340030e-01 8.590694978219e-01 8.585201928348e-01 8.574834380321e-01 8.560334067859e-01 8.542457908963e-01 8.521844745672e-01 8.499058336029e-01 8.474570781570e-01 8.448694807579e-01 8.421675453567e-01 8.393587712482e-01 8.364476086800e-01 8.334290712188e-01 8.302915683318e-01 8.270321562588e-01 8.236422529800e-01 8.201320442696e-01 8.165178479349e-01 8.128343280927e-01 8.091367607287e-01 8.054947053534e-01 8.020065764529e-01 7.987794402745e-01 7.959394466660e-01 7.936200236567e-01 7.919524150587e-01 7.910658857940e-01 7.910648685705e-01 7.920336813666e-01 7.940159564850e-01 7.970166618735e-01 8.009949585266e-01 8.058601059917e-01 8.114844266802e-01 8.176943893534e-01 8.242940663193e-01 8.310667822123e-01 8.377865606851e-01 8.442395533599e-01 8.502233448106e-01 8.555709067713e-01 8.601460723030e-01 8.638598315428e-01 8.666751365170e-01 8.685987669895e-01 8.696954276400e-01 8.700627622632e-01 8.698465041783e-01 8.692142601522e-01 8.683465507786e-01 8.674327193891e-01 8.666383587958e-01 8.661141222937e-01 8.659661724925e-01 8.662578150144e-01 8.670079075670e-01 8.681815826588e-01 8.697128113368e-01 8.714976368678e-01 8.734219380250e-01 8.753681024137e-01 8.772294537644e-01 8.789362979254e-01 8.804427613281e-01 8.817627335819e-01 8.829440745725e-01 8.840846796087e-01 8.853233945045e-01 8.868102090486e-01 8.887217022643e-01 8.912107002031e-01 8.944189523908e-01 8.984445679899e-01 9.033311345302e-01 9.090807476176e-01 9.156219980848e-01 9.228520182238e-01 9.306176699319e-01 9.387414342443e-01 9.470426700831e-01 9.553298133084e-01 9.634465561118e-01 9.712398075035e-01 9.786016742723e-01 9.854526252488e-01 9.917288768374e-01 9.974123717069e-01 1.002478674520e+00 1.006930168957e+00 1.010767236492e+00 1.013982232707e+00 1.016584398537e+00 1.018553005230e+00 1.019896097669e+00 1.020608035053e+00 1.020701748087e+00 1.020218282345e+00 1.019199741062e+00 1.017746283260e+00 1.015140354962e+00 1.010591093990e+00 1.005702740534e+00 1.002230670773e+00 1.001233195888e+00 1.002566248702e+00 1.004987373186e+00 1.006851778859e+00 1.007011813483e+00 1.005413775040e+00 1.003146401644e+00 1.001936001951e+00 1.003273643547e+00 1.007627231505e+00 1.014210889547e+00 1.021396035206e+00 1.027528189806e+00 1.031737693962e+00 1.034331449047e+00 1.036572516746e+00 1.039985139683e+00 1.045536801139e+00 1.053071011573e+00 1.061334790906e+00 1.068603848478e+00 1.073500902282e+00 1.075612620670e+00 1.075657152914e+00 1.075092808694e+00 1.075348698351e+00 1.077085716661e+00 1.079868227822e+00 1.082382819319e+00 1.083123364840e+00 1.081178949421e+00 1.076685757800e+00 1.070770120836e+00 1.065024478867e+00 1.060715881672e+00 1.058138720249e+00 1.056491915220e+00 1.054330492125e+00 1.050315262593e+00 1.043940439064e+00 1.035840813571e+00 1.027528565545e+00 1.020704922921e+00 1.016485641563e+00 1.014903524907e+00 1.014977850031e+00 1.015363407831e+00 1.015130409597e+00 1.014283411413e+00 1.013793767560e+00 1.015094781336e+00 1.019276699582e+00 1.026466030131e+00 1.035745730042e+00 1.045624809140e+00 1.054840800622e+00 1.063070818428e+00 1.071122930664e+00 1.080509750493e+00 1.092618847102e+00 1.107805794646e+00 1.124918360316e+00 1.141582326435e+00 1.155087815957e+00 1.163295330842e+00 1.164395943039e+00 1.113410264060e+00 1.017146513526e+00 9.266018466384e-01 9.008319536516e-01 9.607848052303e-01 1.067239504522e+00 1.162486310782e+00 1.207398176170e+00 1.189660643130e+00 1.122744748133e+00 1.042521673565e+00 9.954282730262e-01 1.010054295206e+00 1.072175476388e+00 1.139439927913e+00 1.173991328213e+00 1.159288538336e+00 1.103626515371e+00 1.037654273218e+00 1.002749590850e+00 1.024013308057e+00 1.087435117361e+00 1.152409970868e+00 1.180938063248e+00 1.154268249268e+00 1.077959124344e+00 9.827286175767e-01 9.180202907270e-01 9.242844357621e-01 9.947093520252e-01 1.081947132265e+00 1.138659172703e+00 1.139383136305e+00 1.084458733401e+00 9.989331822568e-01 9.265892358582e-01 9.090207677480e-01 9.516794957760e-01 1.019293286415e+00 1.069101557520e+00 1.076533086344e+00 1.041610477201e+00 9.865522388845e-01 9.462923836282e-01 9.475688521074e-01 9.874615392152e-01 1.037154226229e+00 1.065740598780e+00 1.057455720249e+00 1.016618126669e+00 9.653370806614e-01 9.337585981601e-01 9.416310551118e-01 9.831851567861e-01 1.033425290583e+00 1.067237217857e+00 1.071657577404e+00 1.048668334640e+00 1.012466684463e+00 9.829516165757e-01 9.759115037126e-01 9.943046633927e-01 1.028046928102e+00 1.061970278564e+00 1.084162171289e+00 1.089844865438e+00 1.081505362103e+00 1.066899611791e+00 1.055512293732e+00 1.054283448578e+00 1.064182511904e+00 1.080007749597e+00 1.093651200246e+00 1.098636121872e+00 1.093485864951e+00 1.082355850125e+00 1.072706791788e+00 1.070630493202e+00 1.076647398734e+00 1.085293462037e+00 1.089013103981e+00 1.083491777251e+00 1.070687591979e+00 1.057916017322e+00 1.052994991620e+00 1.058343521645e+00 1.068817972898e+00 1.075354785623e+00 1.071507002880e+00 1.057918263508e+00 1.042178686605e+00 1.033697973456e+00 1.036360225841e+00 1.044872947193e+00 1.048344303062e+00 1.038197310220e+00 1.014419610530e+00 9.867402570695e-01 9.986815038396e-01
 3.119497439896e-01 3.127269774090e-01 3.135960063980e-01 3.145774641003e-01 3.155980514137e-01 3.165475216204e-01 3.173718532420e-01 3.181258466674e-01 3.189293603189e-01 3.198625417215e-01 3.208890522366e-01 3.218869805247e-01 3.227608456976e-01 3.235216948110e-01 3.242707990433e-01 3.251062320667e-01 3.260435986539e-01 3.270106223979e-01 3.279126549401e-01 3.287085016269e-01 3.294407683482e-01 3.301906450166e-01 3.310096191629e-01 3.318863662541e-01 3.327698405561e-01 3.336094671784e-01 3.343831918208e-01 3.351066727308e-01 3.358308889516e-01 3.366126344532e-01 3.374713580004e-01 3.383627880063e-01 3.392075478327e-01 3.399563468629e-01 3.406381445780e-01 3.413412537958e-01 3.421427174738e-01 3.430373629442e-01 3.439347293597e-01 3.447370580763e-01 3.454249660766e-01 3.460710244921e-01 3.467721997212e-01 3.475671715318e-01 3.484159681567e-01 3.492394564256e-01 3.499802598376e-01 3.506364394678e-01 3.512578478375e-01 3.519104379606e-01 3.526343817757e-01 3.534159958667e-01 3.541941910544e-01 3.549025551562e-01 3.555185031268e-01 3.560884467143e-01 3.566968370276e-01 3.573945391365e-01 3.581498306549e-01 3.588745261872e-01 3.595018590542e-01 3.600449467522e-01 3.605814999294e-01 3.611811549627e-01 3.618487906315e-01 3.625268656308e-01 3.631467574910e-01 3.636863676286e-01 3.641817870652e-01 3.646928849803e-01 3.652549217970e-01 3.658578134619e-01 3.664566783308e-01 3.670063568486e-01 3.674918688956e-01 3.679421947370e-01 3.684082603230e-01 3.689223859214e-01 3.694729073979e-01 3.700129469896e-01 3.705004674223e-01 3.709259459419e-01 3.713198038626e-01 3.717293270064e-01 3.721836690797e-01 3.726746932405e-01 3.731608785859e-01 3.735972451898e-01 3.739662295022e-01 3.742925995093e-01 3.746320846381e-01 3.750324440124e-01 3.754904403416e-01 3.759478219461e-01 3.763346461275e-01 3.766257108924e-01 3.768690682747e-01 3.771497908363e-01 3.775227077605e-01 3.779630108924e-01 3.783801888527e-01 3.786886179053e-01 3.788833160233e-01 3.790475905279e-01 3.792904856050e-01 3.796536934584e-01 3.800719473505e-01 3.804217281166e-01 3.806246023983e-01 3.807164279810e-01 3.808223580323e-01 3.810498242666e-01 3.813979114907e-01 3.817551153229e-01 3.819925692396e-01 3.820698964538e-01 3.820738431969e-01 3.821426036979e-01 3.823496159066e-01 3.826414964363e-01 3.828848486592e-01 3.829797755831e-01 3.829409559508e-01 3.828812827063e-01 3.829158645377e-01 3.830659552606e-01 3.832468944464e-01 3.833463696516e-01 3.833155878998e-01 3.831996310208e-01 3.830954073927e-01 3.830719174082e-01 3.831216740968e-01 3.831770887572e-01 3.831665239566e-01 3.830657302594e-01 3.829056732013e-01 3.827473276222e-01 3.826392018811e-01 3.825878059865e-01 3.825536519815e-01 3.824802956442e-01 3.823305855253e-01 3.821125083149e-01 3.818799214965e-01 3.816895890790e-01 3.815584281557e-01 3.814483112600e-01 3.812937865802e-01 3.810584915368e-01 3.807585197401e-01 3.804502131278e-01 3.801811211647e-01 3.799524304726e-01 3.797214918866e-01 3.794447882855e-01 3.791085364984e-01 3.787348187058e-01 3.783555941382e-01 3.779891591262e-01 3.776327382922e-01 3.772703792310e-01 3.768877069447e-01 3.764761516235e-01 3.760350470621e-01 3.755742670182e-01 3.751079557363e-01 3.746450831067e-01 3.741835213496e-01 3.737093860525e-01 3.732100897601e-01 3.726848921861e-01 3.721412110838e-01 3.715877566114e-01 3.710267044290e-01 3.704537714179e-01 3.698661625464e-01 3.692659548951e-01 3.686525812983e-01 3.680211669952e-01 3.673684393762e-01 3.666967677984e-01 3.660165111394e-01 3.653338781970e-01 3.646444247731e-01 3.639370753291e-01 3.632069140193e-01 3.624604737318e-01 3.617046723799e-01 3.609423996777e-01 3.601668468288e-01 3.593722876177e-01 3.585610067100e-01 3.577383773831e-01 3.569054214430e-01 3.560576735319e-01 3.551891184978e-01 3.543012084110e-01 3.533998852375e-01 3.524903422240e-01 3.515688136896e-01 3.506308723264e-01 3.496735386873e-01 3.486991555961e-01 3.477126241039e-01 3.467164000697e-01 3.457071091588e-01 3.446817466344e-01 3.436390399352e-01 3.425816129232e-01 3.415133014510e-01 3.404337286165e-01 3.393400063248e-01 3.382301964017e-01 3.371031213548e-01 3.359641960751e-01 3.348138680434e-01 3.336508616669e-01 3.324719345581e-01 3.312766712007e-01 3.300670271818e-01 3.288447371646e-01 3.276095296836e-01 3.263571520860e-01 3.250884860006e-01 3.238060523673e-01 3.225120883273e-01 3.212047367721e-01 3.198810722758e-01 3.185407991695e-01 3.171870013153e-01 3.158234306290e-01 3.144482365764e-01 3.130576378521e-01 3.116517510652e-01 3.102314770289e-01 3.087992281763e-01 3.073552384630e-01 3.058975838871e-01 3.044245588085e-01 3.029377227463e-01 3.014379593875e-01 2.999248103264e-01 2.983982114712e-01 2.968578518083e-01 2.953047827138e-01 2.937398319533e-01 2.921618783841e-01 2.905694683538e-01 2.889644193108e-01 2.873472899125e-01 2.857188770970e-01 2.840788404899e-01 2.824249603909e-01 2.807583819784e-01 2.790795189827e-01 2.773896450523e-01 2.756871105195e-01 2.739726218528e-01 2.722465357725e-01 2.705093124866e-01 2.687604198568e-01 2.670001762725e-01 2.652281154898e-01 2.634453942039e-01 2.616530856016e-01 2.598502545893e-01 2.580363013781e-01 2.562125226274e-01 2.543781987014e-01 2.525342782406e-01 2.506807923788e-01 2.488181211117e-01 2.469457274632e-01 2.450645978919e-01 2.431754618813e-01 2.412764609771e-01 2.393699866584e-01 2.374552166388e-01 2.355332067604e-01 2.336042865512e-01 2.316678483965e-01 2.297248510735e-01 2.277755787096e-01 2.258195241726e-01 2.238580938494e-01 2.218908770613e-01 2.199196396219e-01 2.179437918094e-01 2.159635299630e-01 2.139800852899e-01 2.119925609726e-01 2.100025243700e-01 2.080109726950e-01 2.060165173619e-01 2.040213448275e-01 2.020255431198e-01 2.000291685607e-01 1.980339276350e-01 1.960390871063e-01 1.940457168005e-01 1.920549805748e-01 1.900679828834e-01 1.880845764969e-01 1.861055743858e-01 1.841317346416e-01 1.821637239936e-01 1.802026751188e-01 1.782508293584e-01 1.763081266366e-01 1.743745530468e-01 1.724523798404e-01 1.705411672936e-01 1.686434915338e-01 1.667604015902e-01 1.648933884518e-01 1.630432697164e-01 1.612112881198e-01 1.593975888617e-01 1.576045038523e-01 1.558337601257e-01 1.540883200818e-01 1.523679315795e-01 1.506748714887e-01 1.490100258720e-01 1.473751945258e-01 1.457718219531e-01 1.442031675058e-01 1.426703807466e-01 1.411774154163e-01 1.397237285663e-01 1.383117029895e-01 1.369434295543e-01 1.356211737745e-01 1.343470871746e-01 1.331243836320e-01 1.319540157794e-01 1.308388953027e-01 1.297798361444e-01 1.287812174113e-01 1.278434910214e-01 1.269696497236e-01 1.261600686940e-01 1.254184163840e-01 1.247469489216e-01 1.241464971172e-01 1.236197758617e-01 1.231674928388e-01 1.227907003351e-01 1.224921951827e-01 1.222717624709e-01 1.221318435949e-01 1.220733237144e-01 1.220960040319e-01 1.222008546623e-01 1.223887459263e-01 1.226589477266e-01 1.230123357184e-01 1.234482590777e-01 1.239661120283e-01 1.245655944588e-01 1.252464567155e-01 1.260083670516e-01 1.268495013203e-01 1.277682600331e-01 1.287636356478e-01 1.298338827705e-01 1.309792509798e-01 1.321961894813e-01 1.334852269897e-01 1.348426382420e-01 1.362672344347e-01 1.377566047845e-01 1.393095517869e-01 1.409246038750e-01 1.425993993297e-01 1.443318994137e-01 1.461205253465e-01 1.479628851621e-01 1.498572447086e-01 1.518018160478e-01 1.537950859920e-01 1.558345810139e-01 1.579185167381e-01 1.600471678204e-01 1.622158163633e-01 1.644242058309e-01 1.666708618426e-01 1.689531575684e-01 1.712705182975e-01 1.736216034828e-01 1.760038499851e-01 1.784174630105e-01 1.808602160302e-01 1.833303048771e-01 1.858269453618e-01 1.883473990843e-01 1.908925966059e-01 1.934616077749e-01 1.960516830857e-01 1.986628387905e-01 2.012924786678e-01 2.039398050005e-01 2.066048343766e-01 2.092869226084e-01 2.119845021069e-01 2.146968474953e-01 2.174215903475e-01 2.201584812480e-01 2.229073211797e-01 2.256681546657e-01 2.284381260176e-01 2.312186227109e-01 2.340062204137e-01 2.368008497589e-01 2.396033638948e-01 2.424128031089e-01 2.452279485444e-01 2.480473065341e-01 2.508709227142e-01 2.536977319000e-01 2.565267513256e-01 2.593592188368e-01 2.621939098630e-01 2.650294144485e-01 2.678644314707e-01 2.706996657660e-01 2.735340043159e-01 2.763673358754e-01 2.791993554114e-01 2.820279176617e-01 2.848544493302e-01 2.876766955729e-01 2.904952619445e-01 2.933094393362e-01 2.961187189908e-01 2.989221621546e-01 3.017194815396e-01 3.045104027745e-01 3.072947633170e-01 3.100720843642e-01 3.128404593799e-01 3.156002109835e-01 3.183508044995e-01 3.210914164069e-01 3.238234827444e-01 3.265447793633e-01 3.292550774329e-01 3.319536869416e-01 3.346404982818e-01 3.373151174271e-01 3.399770988991e-01 3.426266665441e-01 3.452627178903e-01 3.478834562595e-01 3.504900045638e-01 3.530812589485e-01 3.556579260474e-01 3.582190135657e-01 3.607633341491e-01 3.632910062160e-01 3.658016222258e-01 3.682945632646e-01 3.707694512149e-01 3.732268297153e-01 3.756654191461e-01 3.780838587090e-01 3.804831975347e-01 3.828621958693e-01 3.852213650960e-01 3.875597096137e-01 3.898766699109e-01 3.921717155711e-01 3.944446207863e-01 3.966949377855e-01 3.989234007878e-01 4.011284736782e-01 4.033098787666e-01 4.054667474593e-01 4.075990371171e-01 4.097068652189e-01 4.117895598373e-01 4.138464271894e-01 4.158776156948e-01 4.178826819038e-01 4.198597976843e-01 4.218106969666e-01 4.237334505815e-01 4.256287028215e-01 4.274956887920e-01 4.293337751660e-01 4.311424498792e-01 4.329218931308e-01 4.346716115177e-01 4.363911122801e-01 4.380796943401e-01 4.397378006997e-01 4.413640437399e-01 4.429587125008e-01 4.445215412996e-01 4.460519672250e-01 4.475493882585e-01 4.490131485882e-01 4.504443770667e-01 4.518407037189e-01 4.532038251406e-01 4.545319405026e-01 4.558253574315e-01 4.570831768116e-01 4.583058651864e-01 4.594926728629e-01 4.606425159333e-01 4.617560219722e-01 4.628330444561e-01 4.638723254175e-01 4.648747337155e-01 4.658384881449e-01 4.667643427316e-01 4.676511909125e-01 4.684995439283e-01 4.693088165933e-01 4.700785844160e-01 4.708089635096e-01 4.714984275989e-01 4.721481332703e-01 4.727572003385e-01 4.733256627451e-01 4.738521001204e-01 4.743375976593e-01 4.747813588373e-01 4.751832528007e-01 4.755428196880e-01 4.758595615672e-01 4.761340383581e-01 4.763647634508e-01 4.765525734808e-01 4.766970151455e-01 4.767980906529e-01 4.768544306282e-01 4.768670003385e-01 4.768358779565e-01 4.767588434459e-01 4.766373528974e-01 4.764713767658e-01 4.762597487077e-01 4.760030843176e-01 4.757001184940e-01 4.753520445639e-01 4.749583971876e-01 4.745178464346e-01 4.740317692904e-01 4.734990471818e-01 4.729200951282e-01 4.722942324810e-01 4.716221273783e-01 4.709027277126e-01 4.701367771217e-01 4.693237213422e-01 4.684634022483e-01 4.675562009838e-01 4.666017149010e-01 4.656001940313e-01 4.645511549028e-01 4.634548779543e-01 4.623110845889e-01 4.611203594051e-01 4.598818616142e-01 4.585958455662e-01 4.572633938790e-01 4.558834006834e-01 4.544560836543e-01 4.529816465187e-01 4.514602644404e-01 4.498921286260e-01 4.482774588910e-01 4.466151512098e-01 4.449067104100e-01 4.431518169796e-01 4.413513398538e-01 4.395046378580e-01 4.376118807405e-01 4.356733598796e-01 4.336898273892e-01 4.316612398785e-01 4.295883044981e-01 4.274702524369e-01 4.253087218701e-01 4.231031143480e-01 4.208549720297e-01 4.185628681701e-01 4.162281335426e-01 4.138516144538e-01 4.114336795423e-01 4.089744376452e-01 4.064746990911e-01 4.039346478285e-01 4.013557367674e-01 3.987376419416e-01 3.960815335629e-01 3.933879227949e-01 3.906578531484e-01 3.878916823133e-01 3.850902185313e-01 3.822542903854e-01 3.793859535218e-01 3.764835467727e-01 3.735508931716e-01 3.705869459501e-01 3.675939970975e-01 3.645728845041e-01 3.615239038206e-01 3.584495478784e-01 3.553507191702e-01 3.522280515892e-01 3.490838954156e-01 3.459190053164e-01 3.427353172977e-01 3.395339571607e-01 3.363175443671e-01 3.330872590156e-01 3.298449821965e-01 3.265927971853e-01 3.233318409930e-01 3.200658560060e-01 3.167956992190e-01 3.135235856333e-01 3.102530636435e-01 3.069856176858e-01 3.037244004556e-01 3.004723392605e-01 2.972318103781e-01 2.940060134578e-01 2.907976811231e-01 2.876104181982e-01 2.844480561897e-01 2.813131055353e-01 2.782099260071e-01 2.751421099488e-01 2.721136562698e-01 2.691281191363e-01 2.661899838386e-01 2.633044514792e-01 2.604747809820e-01 2.577066274517e-01 2.550042085730e-01 2.523726104002e-01 2.498166418044e-01 2.473411829648e-01 2.449518105206e-01 2.426536433497e-01 2.404523474076e-01 2.383527115809e-01 2.363598666691e-01 2.344802534289e-01 2.327185627223e-01 2.310790209804e-01 2.295684835308e-01 2.281911228848e-01 2.269514387212e-01 2.258542685336e-01 2.249037628256e-01 2.241041266281e-01 2.234590201302e-01 2.229712348573e-01 2.226443926578e-01 2.224813217305e-01 2.224826523082e-01 2.226509130529e-01 2.229874517526e-01 2.234921385400e-01 2.241665098966e-01 2.250080569274e-01 2.260179789702e-01 2.271936936032e-01 2.285337865486e-01 2.300364058260e-01 2.316977784519e-01 2.335162240602e-01 2.354882487738e-01 2.376095360464e-01 2.398762719647e-01 2.422853147851e-01 2.448310340033e-01 2.475093864091e-01 2.503152092805e-01 2.532449436535e-01 2.562923795566e-01 2.594529128554e-01 2.627210976741e-01 2.660931964052e-01 2.695633533469e-01 2.731265549500e-01 2.767776057415e-01 2.805119922964e-01 2.843247435673e-01 2.882112750644e-01 2.921662333508e-01 2.961858724887e-01 3.002650299423e-01 3.043996999395e-01 3.085851377072e-01 3.128173286695e-01 3.170915331006e-01 3.214045757954e-01 3.257521559165e-01 3.301297893066e-01 3.345339245689e-01 3.389619327070e-01 3.434090745064e-01 3.478721367312e-01 3.523475918172e-01 3.568320038902e-01 3.613221966147e-01 3.658140546642e-01 3.703064800998e-01 3.747944010101e-01 3.792759485417e-01 3.837478773749e-01 3.882066194846e-01 3.926496371928e-01 3.970746824443e-01 4.014786780360e-01 4.058584969088e-01 4.102123963883e-01 4.145376147980e-01 4.188309211812e-01 4.230899841554e-01 4.273124209062e-01 4.314960009889e-01 4.356384476592e-01 4.397368215334e-01 4.437892595919e-01 4.477923599751e-01 4.517456598248e-01 4.556454717212e-01 4.594907988603e-01 4.632784150901e-01 4.670065839522e-01 4.706739755156e-01 4.742761358160e-01 4.778139944861e-01 4.812828992006e-01 4.846826084242e-01 4.880107591406e-01 4.912641936587e-01 4.944422431212e-01 4.975424205942e-01 5.005637416870e-01 5.035029741952e-01 5.063588210583e-01 5.091301666324e-01 5.118137899800e-01 5.144091492752e-01 5.169144954375e-01 5.193270179992e-01 5.216454256173e-01 5.238682540099e-01 5.259941068295e-01 5.280199902155e-01 5.299468431353e-01 5.317707087772e-01 5.334906409063e-01 5.351057269243e-01 5.366144871372e-01 5.380152032888e-01 5.393058558266e-01 5.404852178967e-01 5.415527127974e-01 5.425061409790e-01 5.433444821984e-01 5.440660330103e-01 5.446712038190e-01 5.451564152168e-01 5.455223819300e-01 5.457670992414e-01 5.458886544175e-01 5.458885110705e-01 5.457633685461e-01 5.455132642276e-01 5.451366402699e-01 5.446327866633e-01 5.440019372214e-01 5.432413789866e-01 5.423525981196e-01 5.413330974878e-01 5.401829576869e-01 5.389018386609e-01 5.374884575652e-01 5.359428791247e-01 5.342651084649e-01 5.324546079374e-01 5.305099138834e-01 5.284328368088e-01 5.262226726379e-01 5.238779708199e-01 5.214002289503e-01 5.187890046996e-01 5.160448782342e-01 5.131678210234e-01 5.101572954263e-01 5.070156392632e-01 5.037422708806e-01 5.003374277614e-01 4.968028735642e-01 4.931382966512e-01 4.893465710353e-01 4.854268608636e-01 4.813812126511e-01 4.772103003784e-01 4.729170910187e-01 4.685026708435e-01 4.639673415396e-01 4.593150759552e-01 4.545467372777e-01 4.496648815339e-01 4.446720838944e-01 4.395701565572e-01 4.343633242923e-01 4.290545601236e-01 4.236462556820e-01 4.181432599093e-01 4.125475857142e-01 4.068663295706e-01 4.011009166926e-01 3.952574148907e-01 3.893418153072e-01 3.833579328756e-01 3.773128208585e-01 3.712124314578e-01 3.650638492520e-01 3.588748580779e-01 3.526522093858e-01 3.464055412249e-01 3.401428741386e-01 3.338750185319e-01 3.276119123615e-01 3.213649712578e-01 3.151468777125e-01 3.089694013028e-01 3.028479913102e-01 2.967958575677e-01 2.908296450255e-01 2.849674343746e-01 2.792251894317e-01 2.736249319498e-01 2.681843316423e-01 2.629265225137e-01 2.578743086185e-01 2.530483723872e-01 2.484770409829e-01 2.441812868524e-01 2.401897808903e-01 2.365254831506e-01 2.332131331103e-01 2.302792245812e-01 2.277436854474e-01 2.256314098487e-01 2.239580781878e-01 2.227418917152e-01 2.219962628263e-01 2.217289747412e-01 2.219481688274e-01 2.226525361079e-01 2.238420430329e-01 2.255093630025e-01 2.276433870046e-01 2.302321667870e-01 2.332557049183e-01 2.366988461218e-01 2.405361563279e-01 2.447476076700e-01 2.493078422083e-01 2.541907765405e-01 2.593738172575e-01 2.648285666340e-01 2.705331431400e-01 2.764607016360e-01 2.825872558934e-01 2.888920044309e-01 2.953500899670e-01 3.019412465857e-01 3.086446245655e-01 3.154401594117e-01 3.223099472852e-01 3.292345234941e-01 3.361983249451e-01 3.431835075471e-01 3.501749832289e-01 3.571583243274e-01 3.641175462536e-01 3.710404974551e-01 3.779130108665e-01 3.847228949038e-01 3.914573844332e-01 3.981041534662e-01 4.046540411218e-01 4.110945322319e-01 4.174148111175e-01 4.236060820035e-01 4.296571651577e-01 4.355602561434e-01 4.413040362383e-01 4.468813314722e-01 4.522838346330e-01 4.575011485421e-01 4.625271506280e-01 4.673534772280e-01 4.719731368828e-01 4.763784703282e-01 4.805615312463e-01 4.845189034725e-01 4.882400633613e-01 4.917221680768e-01 4.949586689654e-01 4.979429420264e-01 5.006712484256e-01 5.031381349312e-01 5.053384781730e-01 5.072686972566e-01 5.089244190771e-01 5.103023860994e-01 5.113986547086e-01 5.122110079912e-01 5.127367626376e-01 5.129734015849e-01 5.129203636974e-01 5.125750267338e-01 5.119373561157e-01 5.110067640292e-01 5.097828900839e-01 5.082670376561e-01 5.064606328362e-01 5.043645517168e-01 5.019805694887e-01 4.993127752815e-01 4.963638843871e-01 4.931383369793e-01 4.896403500379e-01 4.858770813634e-01 4.818534170127e-01 4.775769217911e-01 4.730566011077e-01 4.683000828043e-01 4.633184654696e-01 4.581223946294e-01 4.527238926842e-01 4.471359623673e-01 4.413731612367e-01 4.354525767036e-01 4.293889055415e-01 4.232038192910e-01 4.169151031794e-01 4.105456324528e-01 4.041196738273e-01 3.976603007290e-01 3.911980806895e-01 3.847588972134e-01 3.783766519299e-01 3.720832055123e-01 3.659127953017e-01 3.599053111093e-01 3.540954340550e-01 3.485273494640e-01 3.432404213913e-01 3.382777911713e-01 3.336842641419e-01 3.294998446563e-01 3.257713011123e-01 3.225362539568e-01 3.198360247507e-01 3.177050751177e-01 3.161744500810e-01 3.152737883810e-01 3.150203960255e-01 3.154331391387e-01 3.165180300727e-01 3.182764404691e-01 3.207043510999e-01 3.237886898876e-01 3.275117875442e-01 3.318484860993e-01 3.367718631353e-01 3.422477858077e-01 3.482404930727e-01 3.547108324934e-01 3.616190339720e-01 3.689240083352e-01 3.765832079591e-01 3.845554818889e-01 3.927983793372e-01 4.012731107045e-01 4.099386681023e-01 4.187577467794e-01 4.276945677652e-01 4.367105066304e-01 4.457763640262e-01 4.548550276874e-01 4.639191541258e-01 4.729386594536e-01 4.818837311772e-01 4.907322406128e-01 4.994546007114e-01 5.080302959278e-01 5.164359250899e-01 5.246502359791e-01 5.326564132538e-01 5.404318276069e-01 5.479630335745e-01 5.552317252951e-01 5.622247332365e-01 5.689289212590e-01 5.753289081558e-01 5.814171384577e-01 5.871814655312e-01 5.926136149334e-01 5.977042989940e-01 6.024482760656e-01 6.068400479116e-01 6.108740113956e-01 6.145472888396e-01 6.178572754335e-01 6.208043870819e-01 6.233864847875e-01 6.256057926154e-01 6.274645615594e-01 6.289652633114e-01 6.301144747379e-01 6.309150290063e-01 6.313755879889e-01 6.315040640789e-01 6.313076100950e-01 6.307997922411e-01 6.299879204497e-01 6.288881255147e-01 6.275113613583e-01 6.258725019208e-01 6.239891851488e-01 6.218756378087e-01 6.195518247814e-01 6.170344943234e-01 6.143444034939e-01 6.115028869067e-01 6.085289427237e-01 6.054476139524e-01 6.022802604503e-01 5.990510551658e-01 5.957831661534e-01 5.925024397705e-01 5.892332424828e-01 5.860000343306e-01 5.828290949350e-01 5.797449319640e-01 5.767720017563e-01 5.739341256650e-01 5.712562585491e-01 5.687596370950e-01 5.664679069103e-01 5.643998559902e-01 5.625752091401e-01 5.610111363934e-01 5.597237081119e-01 5.587264156558e-01 5.580291878312e-01 5.576431800374e-01 5.575734407442e-01 5.578245969911e-01 5.583996150193e-01 5.592942300176e-01 5.605076974674e-01 5.620316195895e-01 5.638595410813e-01 5.659788034469e-01 5.683755406310e-01 5.710376257635e-01 5.739432580831e-01 5.770776015044e-01 5.804167937712e-01 5.839408486105e-01 5.876275457916e-01 5.914497295829e-01 5.953859079988e-01 5.994092625411e-01 6.034941961783e-01 6.076159627202e-01 6.117475683162e-01 6.158657097186e-01 6.199427357451e-01 6.239559994453e-01 6.278799801741e-01 6.316926724754e-01 6.353709706097e-01 6.388922248532e-01 6.422399691940e-01 6.453896231625e-01 6.483268421589e-01 6.510335779652e-01 6.534932707290e-01 6.556949664460e-01 6.576215705119e-01 6.592651893220e-01 6.606148239245e-01 6.616619288544e-01 6.624013273388e-01 6.628250255994e-01 6.629327572941e-01 6.627186104715e-01 6.621840556806e-01 6.613282113852e-01 6.601526544972e-01 6.586626839028e-01 6.568585878883e-01 6.547488666694e-01 6.523366209163e-01 6.496309024676e-01 6.466392498037e-01 6.433682870432e-01 6.398292965417e-01 6.360283109767e-01 6.319783062314e-01 6.276869208052e-01 6.231644674808e-01 6.184222312731e-01 6.134669787184e-01 6.083142478343e-01 6.029693413162e-01 5.974463009850e-01 5.917545456653e-01 5.859053752066e-01 5.799122005494e-01 5.737858435523e-01 5.675443161383e-01 5.611999242627e-01 5.547733594756e-01 5.482842083291e-01 5.417549352693e-01 5.352154847832e-01 5.286911145410e-01 5.222227425240e-01 5.158455234174e-01 5.096056677911e-01 5.035534240190e-01 4.977411129628e-01 4.922342002765e-01 4.870913113615e-01 4.823860071240e-01 4.781890464033e-01 4.745737216214e-01 4.716159276173e-01 4.693845288740e-01 4.679516229770e-01 4.673747346177e-01 4.677073304116e-01 4.689902308222e-01 4.712488858561e-01 4.744958632619e-01 4.787224396847e-01 4.839094630624e-01 4.900128036088e-01 4.969781444725e-01 5.047336431641e-01 5.131923942727e-01 5.222606333865e-01 5.318278598787e-01 5.417851019263e-01 5.520118016872e-01 5.623878624619e-01 5.727925054715e-01 5.831040155782e-01 5.932069905683e-01 6.029844929462e-01 6.123308944309e-01 6.211428948925e-01 6.293276916504e-01 6.368016084032e-01 6.434877130362e-01 6.493234134179e-01 6.542564605446e-01 6.582474539041e-01 6.612699004496e-01 6.633112282750e-01 6.643780347330e-01 6.644854368867e-01 6.636718763283e-01 6.619880082281e-01 6.595042326913e-01 6.563069878953e-01 6.524995401004e-01 6.482041950065e-01 6.435550043219e-01 6.387065659408e-01 6.338191215099e-01 6.290679019658e-01 6.246337282107e-01 6.206944741201e-01 6.174333850340e-01 6.150173121500e-01 6.136029563089e-01 6.133254683922e-01 6.142903912092e-01 6.165766447870e-01 6.202244936820e-01 6.252386602010e-01 6.315869201727e-01 6.392019252062e-01 6.479838510139e-01 6.578054330768e-01 6.685200544719e-01 6.799589593455e-01 6.919510936626e-01 7.043131472079e-01 7.168645998553e-01 7.294298339620e-01 7.418397924628e-01 7.539370634633e-01 7.655756077971e-01 7.766277479220e-01 7.869788217753e-01 7.965347636479e-01 8.052199015885e-01 8.129730516917e-01 8.197595676347e-01 8.255555801491e-01 8.303612992186e-01 8.341918992002e-01 8.370785259946e-01 8.390696969167e-01 8.402210765136e-01 8.406082028822e-01 8.403067288716e-01 8.394038416504e-01 8.379858095734e-01 8.361387011639e-01 8.339502927423e-01 8.314951851923e-01 8.288457135369e-01 8.260590333486e-01 8.231836132559e-01 8.202536471920e-01 8.172895493862e-01 8.143039807277e-01 8.112954742924e-01 8.082607256902e-01 8.051904355520e-01 8.020737461108e-01 7.989123029669e-01 7.957075535728e-01 7.924817316188e-01 7.892672473837e-01 7.861169764352e-01 7.831040728324e-01 7.803135170575e-01 7.778544520799e-01 7.758385063045e-01 7.743866664655e-01 7.736182515219e-01 7.736348544173e-01 7.745259452952e-01 7.763441891433e-01 7.791131456139e-01 7.828094707077e-01 7.873682673246e-01 7.926827096074e-01 7.986028953467e-01 8.049518343009e-01 8.115239635055e-01 8.181048645553e-01 8.244770817112e-01 8.304352092814e-01 8.357971850569e-01 8.404068573383e-01 8.441583110889e-01 8.469807794107e-01 8.488607780494e-01 8.498339732292e-01 8.499789977120e-01 8.494275412103e-01 8.483354240931e-01 8.468937149109e-01 8.452971905304e-01 8.437412395225e-01 8.424081286579e-01 8.414425120317e-01 8.409571408557e-01 8.410079449963e-01 8.416066735765e-01 8.427142424817e-01 8.442465896424e-01 8.460995747113e-01 8.481408691323e-01 8.502499398940e-01 8.523151094691e-01 8.542542076837e-01 8.560287024580e-01 8.576389200046e-01 8.591436595090e-01 8.606331328277e-01 8.622427353351e-01 8.641300682914e-01 8.664535381759e-01 8.693762295928e-01 8.730189205902e-01 8.774777137489e-01 8.827861253485e-01 8.889256893186e-01 8.958299666375e-01 9.033674853932e-01 9.113878160256e-01 9.197011277652e-01 9.281176365383e-01 9.364529004754e-01 9.445311843824e-01 9.522210120543e-01 9.594024965910e-01 9.660054205471e-01 9.719808305443e-01 9.773034119484e-01 9.819798399489e-01 9.860066110250e-01 9.894055029352e-01 9.921830670209e-01 9.943479566208e-01 9.959135553026e-01 9.968734628247e-01 9.972540489525e-01 9.970673782296e-01 9.963594317933e-01 9.952000694627e-01 9.936714583893e-01 9.919114191920e-01 9.892460609410e-01 9.848371807377e-01 9.802822777923e-01 9.773238726247e-01 9.770035282938e-01 9.791671262970e-01 9.825668019510e-01 9.855680500828e-01 9.870368855371e-01 9.869148134944e-01 9.862644315890e-01 9.867559827334e-01 9.898018494070e-01 9.957902438896e-01 1.003884770193e+00 1.012436095253e+00 1.019793078604e+00 1.025095787906e+00 1.028644617011e+00 1.031664036120e+00 1.035635638131e+00 1.041491589080e+00 1.049067395788e+00 1.057139752244e+00 1.064040355743e+00 1.068444951835e+00 1.069977373664e+00 1.069374919692e+00 1.068094060006e+00 1.067563644094e+00 1.068456951514e+00 1.070371215080e+00 1.072031961813e+00 1.071970808080e+00 1.069297798785e+00 1.064141169148e+00 1.057602873597e+00 1.051243368178e+00 1.046303752414e+00 1.043074172635e+00 1.040779289182e+00 1.038014105866e+00 1.033489162866e+00 1.026740504610e+00 1.018431242753e+00 1.010075810874e+00 1.003366948076e+00 9.994009572262e-01 9.981773533865e-01 9.986894542086e-01 9.995664101529e-01 9.998420422978e-01 9.994769017480e-01 9.993963235519e-01 1.000994739264e+00 1.005354086756e+00 1.012647489876e+00 1.022053404748e+00 1.032188374695e+00 1.041882462028e+00 1.050828649398e+00 1.059740874472e+00 1.069933832164e+00 1.082546504411e+00 1.097729878144e+00 1.114287251060e+00 1.130047590882e+00 1.142759258505e+00 1.151114195368e+00 1.155734561159e+00 1.137925867030e+00 1.064061214485e+00 9.732028046121e-01 9.195800504275e-01 9.417814069831e-01 1.025858765469e+00 1.121191272135e+00 1.182138702873e+00 1.186379229733e+00 1.137086463494e+00 1.060994466646e+00 1.000904302459e+00 9.939644153081e-01 1.041881195559e+00 1.109980573546e+00 1.157035578170e+00 1.158334245849e+00 1.113087513172e+00 1.044382347595e+00 9.923152435874e-01 9.921767554143e-01 1.044705284569e+00 1.114689748963e+00 1.159705861548e+00 1.152982068241e+00 1.091543548901e+00 9.983779719424e-01 9.196598854937e-01 9.045407794848e-01 9.631845089037e-01 1.055187625496e+00 1.128342585902e+00 1.148929574234e+00 1.109060228215e+00 1.026415393792e+00 9.408540052186e-01 8.999944610713e-01 9.256577427921e-01 9.932012968206e-01 1.057395470774e+00 1.085470486081e+00 1.068449296320e+00 1.020162951765e+00 9.704504398948e-01 9.497394034258e-01 9.678668458173e-01 1.007051164716e+00 1.038567982016e+00 1.042628813952e+00 1.017052958544e+00 9.768917581910e-01 9.469075188622e-01 9.468945637865e-01 9.772816162507e-01 1.019768091668e+00 1.051803715723e+00 1.059252607734e+00 1.041172611844e+00 1.008766081638e+00 9.803025990640e-01 9.722987539296e-01 9.901301044357e-01 1.025510801767e+00 1.062907445482e+00 1.088390995038e+00 1.094923656029e+00 1.083837957364e+00 1.063696428582e+00 1.046735521708e+00 1.043215082668e+00 1.055714214341e+00 1.077705933253e+00 1.097799535692e+00 1.106331768238e+00 1.100303902972e+00 1.084652695424e+00 1.069649158758e+00 1.064807377876e+00 1.072551917452e+00 1.086594216136e+00 1.096608258933e+00 1.095356873196e+00 1.083183829347e+00 1.067795068520e+00 1.059216421225e+00 1.062558958758e+00 1.074039757471e+00 1.083846248139e+00 1.083403707753e+00 1.071144405216e+00 1.053489902988e+00 1.040418555449e+00 1.037910562768e+00 1.042923331217e+00 1.045539005038e+00 1.036639395674e+00 1.014830173090e+00 9.884669255702e-01 1.000399139646e+00
 3.182254643347e-01 3.189813406817e-01 3.198290491433e-01 3.207917156595e-01 3.217956332609e-01 3.227277824536e-01 3.235320962943e-01 3.242609996022e-01 3.250372963911e-01 3.259440366262e-01 3.269468195434e-01 3.279226430398e-01 3.287729039519e-01 3.295074365032e-01 3.302259379606e-01 3.310284222538e-01 3.319331073461e-01 3.328696454582e-01 3.337427572486e-01 3.345093366016e-01 3.352087217480e-01 3.359215018630e-01 3.367012432507e-01 3.375395669535e-01 3.383860019718e-01 3.391907602864e-01 3.399285779289e-01 3.406135862469e-01 3.412947845145e-01 3.420307852394e-01 3.428450036280e-01 3.436946538604e-01 3.444999126823e-01 3.452091801645e-01 3.458467903031e-01 3.465015006177e-01 3.472521000955e-01 3.480967742061e-01 3.489484057557e-01 3.497076548753e-01 3.503512659757e-01 3.509479200708e-01 3.515946909115e-01 3.523337714336e-01 3.531285272725e-01 3.539021427761e-01 3.545947531344e-01 3.552003970664e-01 3.557667894079e-01 3.563600668687e-01 3.570231408651e-01 3.577462292333e-01 3.584687989148e-01 3.591232537200e-01 3.596835698022e-01 3.601941596299e-01 3.607390972816e-01 3.613715970867e-01 3.620635890623e-01 3.627283194890e-01 3.632975219929e-01 3.637815369827e-01 3.642539595790e-01 3.647858421541e-01 3.653839938588e-01 3.659943649103e-01 3.665513955475e-01 3.670301397374e-01 3.674624764673e-01 3.679049341812e-01 3.683938624212e-01 3.689231639113e-01 3.694519825928e-01 3.699366985446e-01 3.703580823434e-01 3.707401870865e-01 3.711321185266e-01 3.715686880423e-01 3.720435132422e-01 3.725120165295e-01 3.729309277115e-01 3.732873971413e-01 3.736079981306e-01 3.739392569465e-01 3.743135391963e-01 3.747251187405e-01 3.751365988953e-01 3.755003086000e-01 3.757958345930e-01 3.760452912107e-01 3.763033317251e-01 3.766198537197e-01 3.769955663476e-01 3.773738651812e-01 3.776843526272e-01 3.778993181191e-01 3.780624703001e-01 3.782575563812e-01 3.785427157312e-01 3.788969041570e-01 3.792322988298e-01 3.794626866414e-01 3.795786710847e-01 3.796594309183e-01 3.798128457337e-01 3.800839307608e-01 3.804138209161e-01 3.806812583010e-01 3.808049811774e-01 3.808154058743e-01 3.808325431614e-01 3.809663210067e-01 3.812205134292e-01 3.814888736096e-01 3.816431353531e-01 3.816393288907e-01 3.815569616375e-01 3.815335224127e-01 3.816444151136e-01 3.818418106144e-01 3.819969641774e-01 3.820068047221e-01 3.818826896823e-01 3.817328171401e-01 3.816720065054e-01 3.817252319132e-01 3.818130190144e-01 3.818227891326e-01 3.817032863580e-01 3.814972468629e-01 3.812986432431e-01 3.811787199924e-01 3.811319849847e-01 3.810919508152e-01 3.809874966263e-01 3.807931687874e-01 3.805397032634e-01 3.802857326588e-01 3.800806612260e-01 3.799303759602e-01 3.797973445210e-01 3.796265196896e-01 3.793817636305e-01 3.790692180975e-01 3.787395678484e-01 3.784495969318e-01 3.782171242286e-01 3.780070660254e-01 3.777558349759e-01 3.774246492143e-01 3.770285573114e-01 3.766211629691e-01 3.762514273569e-01 3.759215330414e-01 3.755918354826e-01 3.752180510268e-01 3.747845424816e-01 3.743113557566e-01 3.738319351039e-01 3.733647558722e-01 3.729086264962e-01 3.724473699546e-01 3.719648712281e-01 3.714526602949e-01 3.709115867800e-01 3.703498685533e-01 3.697828345585e-01 3.692189751844e-01 3.686561441767e-01 3.680811826891e-01 3.674809224830e-01 3.668535249845e-01 3.662087640780e-01 3.655542100851e-01 3.648915929111e-01 3.642166895647e-01 3.635274732067e-01 3.628250241848e-01 3.621096306129e-01 3.613771170718e-01 3.606228419332e-01 3.598496428653e-01 3.590670374394e-01 3.582813452365e-01 3.574897192127e-01 3.566809884273e-01 3.558496686963e-01 3.550010109681e-01 3.541430536609e-01 3.532782089126e-01 3.524011969869e-01 3.515058151439e-01 3.505933089630e-01 3.496687424796e-01 3.487348218349e-01 3.477860505547e-01 3.468173204034e-01 3.458289730791e-01 3.448269515898e-01 3.438163812130e-01 3.427949114896e-01 3.417567893327e-01 3.406998878694e-01 3.396264289499e-01 3.385398216870e-01 3.374438068762e-01 3.363346991886e-01 3.352107306953e-01 3.340691701973e-01 3.329129540288e-01 3.317454355686e-01 3.305674988111e-01 3.293758427808e-01 3.281686907306e-01 3.269444678379e-01 3.257074333736e-01 3.244602373010e-01 3.232009884345e-01 3.219263832499e-01 3.206345468596e-01 3.193295707664e-01 3.180122772625e-01 3.166821915627e-01 3.153362588101e-01 3.139738016868e-01 3.125975197785e-01 3.112101550189e-01 3.098104231446e-01 3.083950008758e-01 3.069631099145e-01 3.055184492482e-01 3.040634130006e-01 3.025976749608e-01 3.011179481329e-01 2.996224144613e-01 2.981132855555e-01 2.965928247581e-01 2.950615340818e-01 2.935171259499e-01 2.919583791814e-01 2.903861526023e-01 2.888020065376e-01 2.872042193181e-01 2.855944896663e-01 2.839712863698e-01 2.823365433363e-01 2.806905544473e-01 2.790319847055e-01 2.773607146459e-01 2.756764521466e-01 2.739819073969e-01 2.722766057248e-01 2.705602294922e-01 2.688316921024e-01 2.670911170461e-01 2.653395670573e-01 2.635771365642e-01 2.618045206550e-01 2.600200074270e-01 2.582255111037e-01 2.564206018773e-01 2.546061147518e-01 2.527806940288e-01 2.509452219745e-01 2.490998942359e-01 2.472462213428e-01 2.453842898918e-01 2.435127395746e-01 2.416322115216e-01 2.397428590970e-01 2.378457649860e-01 2.359405237891e-01 2.340278058531e-01 2.321074148250e-01 2.301798428842e-01 2.282460819421e-01 2.263050073932e-01 2.243575839422e-01 2.224047578993e-01 2.204455687004e-01 2.184826510161e-01 2.165145515431e-01 2.145418710312e-01 2.125666869423e-01 2.105866551890e-01 2.086032244724e-01 2.066178601719e-01 2.046303900036e-01 2.026413598871e-01 2.006515123380e-01 1.986609058912e-01 1.966702295568e-01 1.946802398745e-01 1.926919677779e-01 1.907051430804e-01 1.887215609638e-01 1.867413654732e-01 1.847650857938e-01 1.827936143160e-01 1.808269491141e-01 1.788672694328e-01 1.769143808776e-01 1.749710415991e-01 1.730367097846e-01 1.711115200770e-01 1.691980100285e-01 1.672963137293e-01 1.654082882398e-01 1.635347478204e-01 1.616782979556e-01 1.598379070169e-01 1.580154790621e-01 1.562122980759e-01 1.544303505736e-01 1.526719975611e-01 1.509379376032e-01 1.492293842097e-01 1.475482829815e-01 1.458954872362e-01 1.442736566554e-01 1.426838598821e-01 1.411289990571e-01 1.396114379813e-01 1.381324532907e-01 1.366937309326e-01 1.352959922738e-01 1.339425584101e-01 1.326363743557e-01 1.313795712002e-01 1.301742782438e-01 1.290222184005e-01 1.279247855312e-01 1.268848228707e-01 1.259044620330e-01 1.249861561547e-01 1.241321627659e-01 1.233444870159e-01 1.226248490804e-01 1.219751740820e-01 1.213972697895e-01 1.208931531791e-01 1.204639371357e-01 1.201114766490e-01 1.198363930623e-01 1.196413599781e-01 1.195262713106e-01 1.194925543919e-01 1.195406812204e-01 1.196706482078e-01 1.198829007741e-01 1.201781881054e-01 1.205561056345e-01 1.210165907168e-01 1.215589921119e-01 1.221819706229e-01 1.228864142390e-01 1.236699268645e-01 1.245325971594e-01 1.254727909376e-01 1.264879362302e-01 1.275779631489e-01 1.287410652327e-01 1.299756549381e-01 1.312806768482e-01 1.326528899364e-01 1.340911543351e-01 1.355922419833e-01 1.371571802890e-01 1.387816662075e-01 1.404656016291e-01 1.422063320270e-01 1.440001797385e-01 1.458472179446e-01 1.477444385289e-01 1.496908750851e-01 1.516849772692e-01 1.537243775365e-01 1.558070778292e-01 1.579317633237e-01 1.600957864151e-01 1.622982600102e-01 1.645377287876e-01 1.668125126878e-01 1.691212355293e-01 1.714622973248e-01 1.738340771559e-01 1.762347304374e-01 1.786636087605e-01 1.811188638626e-01 1.835996262486e-01 1.861047196501e-01 1.886327503998e-01 1.911825120208e-01 1.937531591773e-01 1.963432892124e-01 1.989516245819e-01 2.015769870623e-01 2.042188658577e-01 2.068776544447e-01 2.095509151385e-01 2.122381215699e-01 2.149371417166e-01 2.176476084980e-01 2.203692065214e-01 2.231017686719e-01 2.258447075426e-01 2.285954880728e-01 2.313541401374e-01 2.341197347115e-01 2.368916955691e-01 2.396696703642e-01 2.424532261610e-01 2.452413007501e-01 2.480325316190e-01 2.508260253685e-01 2.536225515522e-01 2.564215889295e-01 2.592216331764e-01 2.620225528219e-01 2.648225254470e-01 2.676225075887e-01 2.704206722542e-01 2.732184901084e-01 2.760137511523e-01 2.788070463825e-01 2.815968372910e-01 2.843815770296e-01 2.871623949236e-01 2.899388627595e-01 2.927099066100e-01 2.954754722062e-01 2.982343559329e-01 3.009873548922e-01 3.037326067774e-01 3.064703239480e-01 3.091999483705e-01 3.119205596772e-01 3.146319148596e-01 3.173344300839e-01 3.200271637042e-01 3.227091373444e-01 3.253795717532e-01 3.280388236949e-01 3.306863900024e-01 3.333216662658e-01 3.359444638074e-01 3.385549438986e-01 3.411505484217e-01 3.437325374573e-01 3.462993523947e-01 3.488522221591e-01 3.513894327220e-01 3.539111786535e-01 3.564174167306e-01 3.589064119481e-01 3.613779416306e-01 3.638321962131e-01 3.662687997703e-01 3.686872604364e-01 3.710881044658e-01 3.734687658516e-01 3.758297593209e-01 3.781710598704e-01 3.804921292017e-01 3.827934869859e-01 3.850731387199e-01 3.873307468728e-01 3.895669796068e-01 3.917804780813e-01 3.939724670052e-01 3.961410455776e-01 3.982862265896e-01 4.004076400834e-01 4.025043415670e-01 4.045771560974e-01 4.066243576779e-01 4.086468247214e-01 4.106439057645e-01 4.126144240476e-01 4.145589100950e-01 4.164754468419e-01 4.183658204197e-01 4.202289900259e-01 4.220632621218e-01 4.238694217917e-01 4.256471485991e-01 4.273952847678e-01 4.291145954618e-01 4.308037855888e-01 4.324634560258e-01 4.340912514325e-01 4.356894859637e-01 4.372552258889e-01 4.387903709606e-01 4.402935314929e-01 4.417639472139e-01 4.432021141053e-01 4.446067073073e-01 4.459779457029e-01 4.473159801839e-01 4.486195233621e-01 4.498891321290e-01 4.511239503256e-01 4.523232556179e-01 4.534874646420e-01 4.546160116541e-01 4.557080327483e-01 4.567648983288e-01 4.577848326942e-01 4.587668376697e-01 4.597123021558e-01 4.606198756619e-01 4.614897233828e-01 4.623212192757e-01 4.631141162417e-01 4.638685586469e-01 4.645833207203e-01 4.652590900324e-01 4.658954012365e-01 4.664911646437e-01 4.670471853852e-01 4.675621543803e-01 4.680367203145e-01 4.684698454253e-01 4.688621994295e-01 4.692126547871e-01 4.695214630958e-01 4.697880649075e-01 4.700118621110e-01 4.701937974729e-01 4.703333499442e-01 4.704293707914e-01 4.704823669302e-01 4.704919068339e-01 4.704576150624e-01 4.703794882335e-01 4.702571362072e-01 4.700910662097e-01 4.698800861999e-01 4.696246023041e-01 4.693243931421e-01 4.689796575855e-01 4.685893747823e-01 4.681536461711e-01 4.676726416122e-01 4.671468361237e-01 4.665749018863e-01 4.659563019137e-01 4.652927687817e-01 4.645829203650e-01 4.638269298664e-01 4.630241457258e-01 4.621760817543e-01 4.612812575237e-01 4.603399305377e-01 4.593522223477e-01 4.583180250117e-01 4.572372735165e-01 4.561099670310e-01 4.549363365869e-01 4.537156735383e-01 4.524488469113e-01 4.511349418954e-01 4.497755342970e-01 4.483688274489e-01 4.469161204423e-01 4.454177852278e-01 4.438719161328e-01 4.422806283457e-01 4.406436810649e-01 4.389605126697e-01 4.372314544201e-01 4.354568178044e-01 4.336371225201e-01 4.317721097119e-01 4.298628206411e-01 4.279081732882e-01 4.259093387518e-01 4.238663886055e-01 4.217795314853e-01 4.196489856042e-01 4.174754078532e-01 4.152593806739e-01 4.130000049660e-01 4.106994939155e-01 4.083563857286e-01 4.059726948020e-01 4.035481171764e-01 4.010831995289e-01 3.985792041187e-01 3.960354246741e-01 3.934540075859e-01 3.908339682596e-01 3.881765179991e-01 3.854833435287e-01 3.827537728104e-01 3.799896861115e-01 3.771912717949e-01 3.743587322899e-01 3.714946499163e-01 3.685982876469e-01 3.656720433482e-01 3.627152750617e-01 3.597308349337e-01 3.567189861361e-01 3.536805077401e-01 3.506175447896e-01 3.475302407077e-01 3.444208459789e-01 3.412911286932e-01 3.381407727695e-01 3.349732085318e-01 3.317890677753e-01 3.285905843256e-01 3.253793453197e-01 3.221569407229e-01 3.189250639585e-01 3.156864473584e-01 3.124432823908e-01 3.091972537350e-01 3.059501857547e-01 3.027057486396e-01 2.994651160059e-01 2.962324263605e-01 2.930099165873e-01 2.897995177618e-01 2.866058043366e-01 2.834304021883e-01 2.802770671906e-01 2.771496733077e-01 2.740510949747e-01 2.709860262055e-01 2.679568527609e-01 2.649686047007e-01 2.620253357777e-01 2.591304062691e-01 2.562892880879e-01 2.535057979474e-01 2.507854642103e-01 2.481323684601e-01 2.455514349439e-01 2.430474665917e-01 2.406268127000e-01 2.382932060435e-01 2.360524369540e-01 2.339101899984e-01 2.318717873818e-01 2.299421498903e-01 2.281269190984e-01 2.264306351755e-01 2.248597513902e-01 2.234187480610e-01 2.221122107498e-01 2.209450120129e-01 2.199219432054e-01 2.190466641555e-01 2.183230661338e-01 2.177557218573e-01 2.173462911769e-01 2.170981540569e-01 2.170139072005e-01 2.170949052071e-01 2.173429657265e-01 2.177583614223e-01 2.183417887042e-01 2.190936856339e-01 2.200129337775e-01 2.210976190878e-01 2.223475203059e-01 2.237596372499e-01 2.253324180285e-01 2.270625050197e-01 2.289468757981e-01 2.309819318820e-01 2.331636441860e-01 2.354884635530e-01 2.379514882634e-01 2.405491398710e-01 2.432756898188e-01 2.461269207913e-01 2.490982195546e-01 2.521838234133e-01 2.553794987890e-01 2.586802479861e-01 2.620804261751e-01 2.655759918388e-01 2.691610126285e-01 2.728315567414e-01 2.765815294442e-01 2.804073111135e-01 2.843033827370e-01 2.882655309374e-01 2.922893641470e-01 2.963706969703e-01 3.005041682622e-01 3.046861585679e-01 3.089127772454e-01 3.131796316035e-01 3.174827939467e-01 3.218181550809e-01 3.261824408941e-01 3.305720418623e-01 3.349825839520e-01 3.394105806491e-01 3.438536287882e-01 3.483077510090e-01 3.527692288461e-01 3.572359913603e-01 3.617029682011e-01 3.661703192405e-01 3.706318350249e-01 3.750861195345e-01 3.795300546038e-01 3.839608231618e-01 3.883760996692e-01 3.927717854363e-01 3.971464875816e-01 4.014982202923e-01 4.058220573881e-01 4.101183706470e-01 4.143817767233e-01 4.186122834669e-01 4.228061229429e-01 4.269617088441e-01 4.310759037397e-01 4.351463893164e-01 4.391726675965e-01 4.431501797385e-01 4.470783104721e-01 4.509541637441e-01 4.547750066963e-01 4.585407438142e-01 4.622470995351e-01 4.658935083440e-01 4.694772561421e-01 4.729964102186e-01 4.764490208262e-01 4.798330994071e-01 4.831471230202e-01 4.863887469157e-01 4.895564638108e-01 4.926474538446e-01 4.956609543369e-01 4.985946881630e-01 5.014464960697e-01 5.042161461222e-01 5.068990716075e-01 5.094966854303e-01 5.120051139411e-01 5.144233760849e-01 5.167506525184e-01 5.189827472209e-01 5.211216356906e-01 5.231626522919e-01 5.251064851920e-01 5.269498455082e-01 5.286916052091e-01 5.303321741372e-01 5.318673833649e-01 5.332971047622e-01 5.346197860624e-01 5.358338576508e-01 5.369384838556e-01 5.379312801069e-01 5.388131776327e-01 5.395802931492e-01 5.402331725712e-01 5.407699427575e-01 5.411896458099e-01 5.414917436893e-01 5.416733195608e-01 5.417353053204e-01 5.416755414264e-01 5.414936106388e-01 5.411884003659e-01 5.407592325623e-01 5.402052686369e-01 5.395246277264e-01 5.387190968672e-01 5.377860051743e-01 5.367248044922e-01 5.355360316563e-01 5.342174639361e-01 5.327707450942e-01 5.311931169985e-01 5.294863442763e-01 5.276492255847e-01 5.256811195784e-01 5.235827744506e-01 5.213529415468e-01 5.189929435520e-01 5.165022307325e-01 5.138801952452e-01 5.111282927137e-01 5.082465526832e-01 5.052351315488e-01 5.020939761932e-01 4.988244673602e-01 4.954276407517e-01 4.919022446859e-01 4.882507454431e-01 4.844741504371e-01 4.805733650684e-01 4.765497109680e-01 4.724037990148e-01 4.681381474845e-01 4.637532505242e-01 4.592522576777e-01 4.546362191053e-01 4.499059411850e-01 4.450667918254e-01 4.401185075985e-01 4.350647642873e-01 4.299087655409e-01 4.246520306501e-01 4.192997715574e-01 4.138538817170e-01 4.083194759146e-01 4.026999004903e-01 3.969992389843e-01 3.912226657535e-01 3.853754882438e-01 3.794626951916e-01 3.734899208716e-01 3.674631104531e-01 3.613903436013e-01 3.552775402631e-01 3.491325755160e-01 3.429634363501e-01 3.367793690503e-01 3.305898820989e-01 3.244040729502e-01 3.182354835935e-01 3.120931623670e-01 3.059922729090e-01 2.999439522700e-01 2.939630736265e-01 2.880667651413e-01 2.822694210446e-01 2.765901360559e-01 2.710467330635e-01 2.656586321091e-01 2.604483405217e-01 2.554353402200e-01 2.506444841674e-01 2.460973825907e-01 2.418197565182e-01 2.378362585015e-01 2.341697353595e-01 2.308476040376e-01 2.278900901941e-01 2.253225714075e-01 2.231650111205e-01 2.214358985882e-01 2.201536104538e-01 2.193289699147e-01 2.189739735085e-01 2.190926984954e-01 2.196897500117e-01 2.207622830912e-01 2.223034975583e-01 2.243066856152e-01 2.267566160035e-01 2.296396420122e-01 2.329345159499e-01 2.366224279770e-01 2.406823354545e-01 2.450874523905e-01 2.498169975615e-01 2.548431470838e-01 2.601438815566e-01 2.656938636826e-01 2.714673775330e-01 2.774442526868e-01 2.835981150755e-01 2.899098455151e-01 2.963577332088e-01 3.029189804137e-01 3.095775754241e-01 3.163117172226e-01 3.231062085715e-01 3.299425041509e-01 3.368048035619e-01 3.436782372786e-01 3.505458910407e-01 3.573964952582e-01 3.642142855965e-01 3.709869331348e-01 3.777024148140e-01 3.843467948659e-01 3.909113362382e-01 3.973833734860e-01 4.037509087652e-01 4.100055402289e-01 4.161364951541e-01 4.221338404322e-01 4.279885308890e-01 4.336916515637e-01 4.392340019342e-01 4.446070728239e-01 4.498038551557e-01 4.548152033709e-01 4.596331649461e-01 4.642518610600e-01 4.686631389119e-01 4.728605359705e-01 4.768365069482e-01 4.805859643109e-01 4.841018012508e-01 4.873789266316e-01 4.904119254324e-01 4.931944067687e-01 4.957219818155e-01 4.979911813575e-01 4.999956974131e-01 5.017328699989e-01 5.031977949570e-01 5.043883760087e-01 5.053003514649e-01 5.059307032674e-01 5.062787962193e-01 5.063408571830e-01 5.061163890910e-01 5.056031388434e-01 5.048015313427e-01 5.037101905492e-01 5.023302372338e-01 5.006616724541e-01 4.987051631843e-01 4.964636498466e-01 4.939385403195e-01 4.911329388859e-01 4.880499176465e-01 4.846946555253e-01 4.810701837788e-01 4.771832518429e-01 4.730400003389e-01 4.686463187213e-01 4.640119167547e-01 4.591444453526e-01 4.540540143009e-01 4.487514898616e-01 4.432483526811e-01 4.375593026204e-01 4.316950804635e-01 4.256750828282e-01 4.195141715718e-01 4.132300839239e-01 4.068452952764e-01 4.003775738848e-01 3.938542341620e-01 3.872981359932e-01 3.807363154484e-01 3.741992530579e-01 3.677149805327e-01 3.613207372345e-01 3.550481759054e-01 3.489360106866e-01 3.430234065693e-01 3.373497157916e-01 3.319597745915e-01 3.268936444150e-01 3.221981436540e-01 3.179164627770e-01 3.140915422082e-01 3.107668296495e-01 3.079808358375e-01 3.057720914270e-01 3.041717426074e-01 3.032084633264e-01 3.029044970585e-01 3.032734685841e-01 3.043254770959e-01 3.060606344308e-01 3.084735704843e-01 3.115507926302e-01 3.152733474345e-01 3.196158894966e-01 3.245479734573e-01 3.300360606578e-01 3.360421754344e-01 3.425267864690e-01 3.494486934460e-01 3.567654814927e-01 3.644331967597e-01 3.724115629223e-01 3.806573550056e-01 3.891295697407e-01 3.977905652222e-01 4.065984301824e-01 4.155205145832e-01 4.245181952383e-01 4.335590267786e-01 4.426126315010e-01 4.516449358035e-01 4.606307515698e-01 4.695393282439e-01 4.783468880443e-01 4.870285100442e-01 4.955589882567e-01 5.039199039612e-01 5.120875090439e-01 5.200444148677e-01 5.277723982861e-01 5.352526292567e-01 5.424724324847e-01 5.494151432771e-01 5.560681951840e-01 5.624199178087e-01 5.684573258582e-01 5.741728562686e-01 5.795562331864e-01 5.845998467758e-01 5.892966963713e-01 5.936418533224e-01 5.976307741172e-01 6.012593615657e-01 6.045262400745e-01 6.074290410290e-01 6.099692494003e-01 6.121456224366e-01 6.139633442680e-01 6.154232522387e-01 6.165304692871e-01 6.172909340029e-01 6.177105639876e-01 6.177988854667e-01 6.175628356897e-01 6.170135218354e-01 6.161620692394e-01 6.150196263935e-01 6.136022573787e-01 6.119217933066e-01 6.099953298747e-01 6.078393496480e-01 6.054715642977e-01 6.029120863310e-01 6.001775811191e-01 5.972921648638e-01 5.942749099136e-01 5.911500340902e-01 5.879402183333e-01 5.846681940455e-01 5.813600360560e-01 5.780399030061e-01 5.747329660933e-01 5.714649725430e-01 5.682618323988e-01 5.651485941967e-01 5.621503427799e-01 5.592928767670e-01 5.565999156824e-01 5.540946787815e-01 5.517999026431e-01 5.497361147134e-01 5.479233438359e-01 5.463796540721e-01 5.451200536922e-01 5.441596145308e-01 5.435096166341e-01 5.431791463642e-01 5.431755257671e-01 5.435022920287e-01 5.441615693978e-01 5.451509181241e-01 5.464686933277e-01 5.481070804497e-01 5.500560729949e-01 5.523073351557e-01 5.548437503444e-01 5.576514766566e-01 5.607124216692e-01 5.640054975525e-01 5.675126818150e-01 5.712077525497e-01 5.750695900763e-01 5.790735949598e-01 5.831925965869e-01 5.874045405627e-01 5.916785115631e-01 5.959928416912e-01 6.003187870676e-01 6.046313320345e-01 6.089049120453e-01 6.131138341154e-01 6.172349976241e-01 6.212419637155e-01 6.251155565766e-01 6.288306803192e-01 6.323677967716e-01 6.357085366511e-01 6.388309201191e-01 6.417220919381e-01 6.443616374089e-01 6.467384237419e-01 6.488382788670e-01 6.506468438002e-01 6.521592694368e-01 6.533604798130e-01 6.542497358539e-01 6.548160226912e-01 6.550571764556e-01 6.549712369302e-01 6.545540141686e-01 6.538104490784e-01 6.527372606988e-01 6.513402044168e-01 6.496231726099e-01 6.475891340805e-01 6.452481047721e-01 6.426034118033e-01 6.396662658389e-01 6.364442042344e-01 6.329468067381e-01 6.291852970601e-01 6.251687272346e-01 6.209105509297e-01 6.164188354080e-01 6.117080694387e-01 6.067877755814e-01 6.016710963700e-01 5.963699574077e-01 5.908938972858e-01 5.852590445416e-01 5.794736128026e-01 5.735534046067e-01 5.675112926376e-01 5.613599965326e-01 5.551182648131e-01 5.487993423211e-01 5.424248008886e-01 5.360126830640e-01 5.295894942071e-01 5.231805729112e-01 5.168145701565e-01 5.105281993995e-01 5.043558455862e-01 4.983450336622e-01 4.925383637562e-01 4.869890719958e-01 4.817563188031e-01 4.768963396649e-01 4.724784404522e-01 4.685645125120e-01 4.652266926110e-01 4.625305648435e-01 4.605431803815e-01 4.593259611606e-01 4.589327321804e-01 4.594119392866e-01 4.607966949923e-01 4.631102295238e-01 4.663613992946e-01 4.705391955520e-01 4.756246058156e-01 4.815732510861e-01 4.883337051332e-01 4.958339956692e-01 5.039943994026e-01 5.127226645193e-01 5.219160021015e-01 5.314685686195e-01 5.412657091558e-01 5.511946098022e-01 5.611370807304e-01 5.709776616638e-01 5.806048555523e-01 5.899065208175e-01 5.987813065969e-01 6.071279109702e-01 6.148581094787e-01 6.218889446685e-01 6.281458754807e-01 6.335690371427e-01 6.381054467859e-01 6.417175870294e-01 6.443774549697e-01 6.460753139930e-01 6.468126680133e-01 6.466083607064e-01 6.454971440279e-01 6.435285997295e-01 6.407719196525e-01 6.373129789712e-01 6.332544727263e-01 6.287156685838e-01 6.238336696889e-01 6.187598829123e-01 6.136570653967e-01 6.087033660075e-01 6.040767972066e-01 5.999643153514e-01 5.965486768850e-01 5.940012565854e-01 5.924847085418e-01 5.921339547488e-01 5.930628954356e-01 5.953487698692e-01 5.990336381963e-01 6.041251318795e-01 6.105852094885e-01 6.183477974844e-01 6.273076645384e-01 6.373347532934e-01 6.482755215701e-01 6.599586506006e-01 6.722057338009e-01 6.848288148922e-01 6.976439851325e-01 7.104696459855e-01 7.231319506068e-01 7.354706830363e-01 7.473339102899e-01 7.585920217936e-01 7.691246830692e-01 7.788366593427e-01 7.876444586222e-01 7.954871366894e-01 8.023251684001e-01 8.081315850450e-01 8.129048474130e-01 8.166570012966e-01 8.194188243180e-01 8.212365661896e-01 8.221703122539e-01 8.222947733506e-01 8.216899891356e-01 8.204482105137e-01 8.186615365669e-01 8.164287060020e-01 8.138434950714e-01 8.109945185175e-01 8.079661267975e-01 8.048288227791e-01 8.016462421295e-01 7.984618494881e-01 7.953112898587e-01 7.922165316261e-01 7.891815544303e-01 7.862111577482e-01 7.832921154787e-01 7.804157812510e-01 7.775734065269e-01 7.747585041219e-01 7.719778912022e-01 7.692453082170e-01 7.665973173652e-01 7.640809430366e-01 7.617653381781e-01 7.597330787397e-01 7.580780138445e-01 7.569067457794e-01 7.563233982734e-01 7.564279713963e-01 7.573059912223e-01 7.590197496815e-01 7.616040672490e-01 7.650533236700e-01 7.693248571684e-01 7.743332631767e-01 7.799537203320e-01 7.860301367873e-01 7.923723614643e-01 7.987787470229e-01 8.050372922552e-01 8.109425719375e-01 8.162996287925e-01 8.209444924436e-01 8.247443543998e-01 8.276085867782e-01 8.294988428779e-01 8.304188001190e-01 8.304290391554e-01 8.296354416525e-01 8.281837389829e-01 8.262583074865e-01 8.240568399490e-01 8.217955054255e-01 8.196775655119e-01 8.178869774355e-01 8.165766102547e-01 8.158485403338e-01 8.157617653183e-01 8.163123930883e-01 8.174517147431e-01 8.190892033160e-01 8.210994135811e-01 8.233507147348e-01 8.257035964582e-01 8.280455416222e-01 8.302868367463e-01 8.323840582906e-01 8.343416476383e-01 8.362052208340e-01 8.380763267534e-01 8.400787271714e-01 8.423682091335e-01 8.451053156298e-01 8.484345390924e-01 8.524826589472e-01 8.573203738870e-01 8.629846773035e-01 8.694413471444e-01 8.766071086407e-01 8.843550040499e-01 8.925107948429e-01 9.008938203224e-01 9.093005763258e-01 9.175480391867e-01 9.254697060020e-01 9.329222111796e-01 9.398112540312e-01 9.460566518923e-01 9.516292150412e-01 9.565166819588e-01 9.607250727450e-01 9.642833867249e-01 9.672057047614e-01 9.695297977020e-01 9.712667118910e-01 9.724391709118e-01 9.730669748160e-01 9.731609941068e-01 9.727656897773e-01 9.719176369703e-01 9.706967627151e-01 9.692006852901e-01 9.675509367108e-01 9.659166028297e-01 9.635563998691e-01 9.596699207838e-01 9.558426701370e-01 9.537897307919e-01 9.545258772135e-01 9.578655069304e-01 9.625447699962e-01 9.669316989133e-01 9.698984674990e-01 9.713737280984e-01 9.723864259919e-01 9.745412708625e-01 9.791643057997e-01 9.865693629461e-01 9.958787708019e-01 1.005436951578e+00 1.013610152596e+00 1.019559646939e+00 1.023584528918e+00 1.026888626545e+00 1.030922899806e+00 1.036603299828e+00 1.043774901220e+00 1.051259511758e+00 1.057451727998e+00 1.061082074711e+00 1.061814554189e+00 1.060403375415e+00 1.058307030200e+00 1.056947971574e+00 1.057015105460e+00 1.058126004341e+00 1.059035953330e+00 1.058308602806e+00 1.055067452789e+00 1.049434296897e+00 1.042487168072e+00 1.035757928501e+00 1.030465958792e+00 1.026896052527e+00 1.024300182492e+00 1.021310123626e+00 1.016683393618e+00 1.009993695311e+00 1.001921732856e+00 9.939714765656e-01 9.878022434166e-01 9.844616025586e-01 9.838925227260e-01 9.850455086380e-01 9.865162377991e-01 9.873102232113e-01 9.873581357838e-01 9.875624660651e-01 9.893005569156e-01 9.936680966884e-01 1.000897063007e+00 1.010250314344e+00 1.020430841160e+00 1.030320805481e+00 1.039595147800e+00 1.048857548479e+00 1.059254703964e+00 1.071760093067e+00 1.086443593508e+00 1.102202314868e+00 1.117163730444e+00 1.129541728297e+00 1.138561982956e+00 1.145044448955e+00 1.148317906384e+00 1.104428738600e+00 1.023624233541e+00 9.515928298802e-01 9.351610129630e-01 9.863960174091e-01 1.071312133260e+00 1.142565704640e+00 1.168359042979e+00 1.140917662610e+00 1.076471470378e+00 1.010791912367e+00 9.842292303848e-01 1.013363557980e+00 1.076089001229e+00 1.131959133521e+00 1.149499077726e+00 1.118737690443e+00 1.053743753031e+00 9.894906174095e-01 9.667251598572e-01 1.001747715206e+00 1.070214100570e+00 1.128781551665e+00 1.143592099186e+00 1.102976428933e+00 1.020985295626e+00 9.366309500951e-01 9.008852849528e-01 9.395081450404e-01 1.025867557140e+00 1.108099659781e+00 1.145887083743e+00 1.123422003552e+00 1.050588498526e+00 9.609793055541e-01 9.024728934381e-01 9.088960169257e-01 9.694656368854e-01 1.041295840946e+00 1.085613643470e+00 1.085252230160e+00 1.045927485342e+00 9.914262747580e-01 9.525617683120e-01 9.489138796873e-01 9.749346840547e-01 1.007010684176e+00 1.022810675603e+00 1.013746460579e+00 9.872028211859e-01 9.613735154308e-01 9.543192897060e-01 9.716379852869e-01 1.002916800846e+00 1.030418262547e+00 1.040371744295e+00 1.029283629661e+00 1.004603379233e+00 9.812076886128e-01 9.741943509270e-01 9.902324252594e-01 1.023649657234e+00 1.060523950358e+00 1.086691465157e+00 1.093776174977e+00 1.081836459541e+00 1.059218283860e+00 1.039397032818e+00 1.034726463458e+00 1.049138502483e+00 1.075486366963e+00 1.100220809707e+00 1.111403268925e+00 1.104815282491e+00 1.085834224278e+00 1.066807929036e+00 1.060020513386e+00 1.069563830962e+00 1.088484830523e+00 1.104048264070e+00 1.106449455062e+00 1.094552322595e+00 1.076323875221e+00 1.063751318436e+00 1.064551112229e+00 1.076415529826e+00 1.088930907387e+00 1.091459716222e+00 1.080197670188e+00 1.060304668296e+00 1.042248608222e+00 1.034167278448e+00 1.035533762456e+00 1.037671408784e+00 1.030946954368e+00 1.012364023943e+00 9.885079037028e-01 1.001172225963e+00
 3.243550432862e-01 3.250817458967e-01 3.259003288571e-01 3.268367266491e-01 3.278166572355e-01 3.287247093034e-01 3.295012837252e-01 3.301983859140e-01 3.309398355252e-01 3.318124471436e-01 3.327846919994e-01 3.337321106913e-01 3.345522582769e-01 3.352527725855e-01 3.359339219966e-01 3.366972907609e-01 3.375627765868e-01 3.384623863378e-01 3.393000731085e-01 3.400307797747e-01 3.406902780801e-01 3.413601949235e-01 3.420946667377e-01 3.428883660965e-01 3.436925018744e-01 3.444555435854e-01 3.451519554425e-01 3.457924036072e-01 3.464247866916e-01 3.471096717394e-01 3.478731664962e-01 3.486756968628e-01 3.494361046046e-01 3.500999195956e-01 3.506884292666e-01 3.512887347020e-01 3.519829224674e-01 3.527725490560e-01 3.535734337558e-01 3.542848284806e-01 3.548786696206e-01 3.554207168895e-01 3.560076304988e-01 3.566857876793e-01 3.574221679451e-01 3.581407965869e-01 3.587804750512e-01 3.593313659548e-01 3.598374253134e-01 3.603668908332e-01 3.609651534395e-01 3.616250354630e-01 3.622882190612e-01 3.628840009626e-01 3.633845742980e-01 3.638313614547e-01 3.643084136477e-01 3.648713174663e-01 3.654958857459e-01 3.660967535666e-01 3.666040722024e-01 3.670245296741e-01 3.674292138627e-01 3.678890896089e-01 3.684139626361e-01 3.689533470730e-01 3.694432425801e-01 3.698572621672e-01 3.702225735580e-01 3.705926359193e-01 3.710051336944e-01 3.714573330139e-01 3.719135498737e-01 3.723290566244e-01 3.726827769991e-01 3.729935513649e-01 3.733077240949e-01 3.736638914974e-01 3.740594789728e-01 3.744537065450e-01 3.748013068458e-01 3.750857198825e-01 3.753295414495e-01 3.755792159621e-01 3.758702552412e-01 3.762008854637e-01 3.765344309011e-01 3.768230692195e-01 3.770421768409e-01 3.772110234037e-01 3.773843633104e-01 3.776142846556e-01 3.779052488331e-01 3.782028841132e-01 3.784344041981e-01 3.785704347101e-01 3.786507671709e-01 3.787578959153e-01 3.789524386143e-01 3.792188765381e-01 3.794706446296e-01 3.796212966796e-01 3.796555059412e-01 3.796499428638e-01 3.797115258410e-01 3.798895168243e-01 3.801289859524e-01 3.803116941168e-01 3.803540088879e-01 3.802806773256e-01 3.802076365363e-01 3.802460414500e-01 3.804042523409e-01 3.805820292441e-01 3.806512637867e-01 3.805644044695e-01 3.803948125578e-01 3.802769534363e-01 3.802902861551e-01 3.803918384076e-01 3.804566185200e-01 3.803809534226e-01 3.801698150994e-01 3.799282218961e-01 3.797709721649e-01 3.797264013133e-01 3.797192258392e-01 3.796375715976e-01 3.794280202016e-01 3.791306860969e-01 3.788379334008e-01 3.786202518378e-01 3.784758372540e-01 3.783394632635e-01 3.781401932776e-01 3.778518888313e-01 3.775036808795e-01 3.771538929867e-01 3.768503966349e-01 3.766004823173e-01 3.763685694878e-01 3.760994300159e-01 3.757588136407e-01 3.753514245321e-01 3.749242947141e-01 3.745345183569e-01 3.742007595453e-01 3.738900972160e-01 3.735414797919e-01 3.731140059468e-01 3.726213889858e-01 3.721151764831e-01 3.716444087312e-01 3.712136109880e-01 3.707853106012e-01 3.703139434075e-01 3.697831852807e-01 3.692114723878e-01 3.686312790583e-01 3.680640522789e-01 3.675077836155e-01 3.669478968545e-01 3.663664410907e-01 3.657542484841e-01 3.651128170993e-01 3.644511131366e-01 3.637836313257e-01 3.631196300775e-01 3.624562771485e-01 3.617808305012e-01 3.610801005335e-01 3.603524787080e-01 3.596067480847e-01 3.588518054729e-01 3.580890282563e-01 3.573138178279e-01 3.565235920191e-01 3.557197752550e-01 3.549035639338e-01 3.540709166145e-01 3.532166437045e-01 3.523432348304e-01 3.514593913672e-01 3.505726062894e-01 3.496798980725e-01 3.487713669584e-01 3.478404748683e-01 3.468911043168e-01 3.459325365834e-01 3.449673929037e-01 3.439907636632e-01 3.429963208269e-01 3.419843601447e-01 3.409597723921e-01 3.399264779024e-01 3.388788379941e-01 3.378123844927e-01 3.367261619829e-01 3.356257553248e-01 3.345161357670e-01 3.333971378246e-01 3.322618902576e-01 3.311080048948e-01 3.299368733303e-01 3.287532504591e-01 3.275597303145e-01 3.263546957755e-01 3.251339998528e-01 3.238971797355e-01 3.226452982434e-01 3.213820854903e-01 3.201084046058e-01 3.188222057637e-01 3.175197243928e-01 3.162018802067e-01 3.148712875242e-01 3.135304839038e-01 3.121780965785e-01 3.108115714441e-01 3.094280059052e-01 3.080308770912e-01 3.066226001231e-01 3.052012535383e-01 3.037655662343e-01 3.023136880867e-01 3.008484060280e-01 2.993718557155e-01 2.978840668392e-01 2.963807756703e-01 2.948620409142e-01 2.933304782276e-01 2.917891775849e-01 2.902381698300e-01 2.886741814696e-01 2.870947849354e-01 2.855025007050e-01 2.838990783387e-01 2.822861645790e-01 2.806603000657e-01 2.790211546808e-01 2.773697531328e-01 2.757062439505e-01 2.740313048367e-01 2.723439613744e-01 2.706448750864e-01 2.689345517935e-01 2.672142455263e-01 2.654824952970e-01 2.637383712333e-01 2.619828778955e-01 2.602180132843e-01 2.584431994940e-01 2.566587410116e-01 2.548633096526e-01 2.530564917825e-01 2.512403938979e-01 2.494144986908e-01 2.475792406346e-01 2.457343909231e-01 2.438806993507e-01 2.420180437617e-01 2.401467544392e-01 2.382660188760e-01 2.363773105164e-01 2.344801371616e-01 2.325763297556e-01 2.306652244754e-01 2.287471543438e-01 2.268218274624e-01 2.248893455624e-01 2.229510112900e-01 2.210068173030e-01 2.190568667312e-01 2.171019147325e-01 2.151417791267e-01 2.131772374270e-01 2.112085274414e-01 2.092357185916e-01 2.072602410435e-01 2.052813555564e-01 2.033009047480e-01 2.013183887067e-01 1.993341986194e-01 1.973498971382e-01 1.953647350466e-01 1.933798594520e-01 1.913962266740e-01 1.894133636394e-01 1.874336779223e-01 1.854563826026e-01 1.834827773939e-01 1.815136618160e-01 1.795493555998e-01 1.775909795824e-01 1.756393036854e-01 1.736950827327e-01 1.717597536275e-01 1.698337123199e-01 1.679179309778e-01 1.660135456390e-01 1.641217051420e-01 1.622434743673e-01 1.603802150585e-01 1.585337434665e-01 1.567037588668e-01 1.548920084131e-01 1.531005032147e-01 1.513301903949e-01 1.495834927046e-01 1.478617244888e-01 1.461658053575e-01 1.444966090274e-01 1.428569828358e-01 1.412482836773e-01 1.396733569805e-01 1.381335530894e-01 1.366308779384e-01 1.351661888971e-01 1.337420112249e-01 1.323607048018e-01 1.310246856646e-01 1.297359380977e-01 1.284977568234e-01 1.273103211006e-01 1.261766594351e-01 1.250977581894e-01 1.240767944716e-01 1.231169331913e-01 1.222195530046e-01 1.213877332834e-01 1.206227192229e-01 1.199252350207e-01 1.192989195584e-01 1.187439036391e-01 1.182633748322e-01 1.178586766401e-01 1.175313892902e-01 1.172820544342e-01 1.171127140298e-01 1.170235963087e-01 1.170158554877e-01 1.170897788553e-01 1.172456299440e-01 1.174840362575e-01 1.178054080834e-01 1.182089487484e-01 1.186951088620e-01 1.192626951203e-01 1.199100635445e-01 1.206376617580e-01 1.214447240161e-01 1.223290039357e-01 1.232909042559e-01 1.243277217723e-01 1.254373231132e-01 1.266194252084e-01 1.278714850018e-01 1.291920498675e-01 1.305798885598e-01 1.320316221839e-01 1.335467396054e-01 1.351228330421e-01 1.367582208183e-01 1.384506451384e-01 1.401981114788e-01 1.419984501775e-01 1.438498462219e-01 1.457509529938e-01 1.477002969850e-01 1.496948426553e-01 1.517344502216e-01 1.538147440226e-01 1.559361522674e-01 1.580958280875e-01 1.602928700764e-01 1.625260206748e-01 1.647930558977e-01 1.670924380674e-01 1.694226232371e-01 1.717830514020e-01 1.741711808961e-01 1.765865408455e-01 1.790274205630e-01 1.814930032077e-01 1.839820135308e-01 1.864933075355e-01 1.890245431079e-01 1.915757140812e-01 1.941452964441e-01 1.967329494308e-01 1.993370438970e-01 2.019574310942e-01 2.045920934691e-01 2.072408859369e-01 2.099026704524e-01 2.125760157372e-01 2.152607812818e-01 2.179548738912e-01 2.206601033417e-01 2.233752550072e-01 2.260972436936e-01 2.288262930099e-01 2.315618468186e-01 2.343038753606e-01 2.370508918677e-01 2.398038427876e-01 2.425601279792e-01 2.453195228923e-01 2.480809143474e-01 2.508443249794e-01 2.536100617460e-01 2.563773150914e-01 2.591433037487e-01 2.619099086667e-01 2.646745268640e-01 2.674380718160e-01 2.702004227655e-01 2.729607925771e-01 2.757178724351e-01 2.784704301697e-01 2.812189584642e-01 2.839636392348e-01 2.867026509325e-01 2.894368382769e-01 2.921653078010e-01 2.948870350921e-01 2.976015609306e-01 3.003087953646e-01 3.030076945846e-01 3.056993025143e-01 3.083817735793e-01 3.110549248818e-01 3.137186137969e-01 3.163713943875e-01 3.190150062666e-01 3.216463452008e-01 3.242666443633e-01 3.268749970694e-01 3.294719133018e-01 3.320563590765e-01 3.346275031528e-01 3.371845965078e-01 3.397269889017e-01 3.422555483658e-01 3.447692209426e-01 3.472678251613e-01 3.497516507534e-01 3.522188475710e-01 3.546695098980e-01 3.571024595070e-01 3.595187623563e-01 3.619179190529e-01 3.642986049077e-01 3.666611222446e-01 3.690044261110e-01 3.713281625704e-01 3.736321752473e-01 3.759166544227e-01 3.781802965518e-01 3.804237308718e-01 3.826458221197e-01 3.848451573377e-01 3.870228409207e-01 3.891781938183e-01 3.913112850150e-01 3.934216553943e-01 3.955075740325e-01 3.975697608802e-01 3.996075364672e-01 4.016206748199e-01 4.036089920507e-01 4.055718008407e-01 4.075091509816e-01 4.094196441339e-01 4.113042212345e-01 4.131617000943e-01 4.149922018883e-01 4.167951984486e-01 4.185696788163e-01 4.203164455373e-01 4.220345083455e-01 4.237233336121e-01 4.253830779743e-01 4.270120947678e-01 4.286120561180e-01 4.301811527760e-01 4.317191306735e-01 4.332264237803e-01 4.347022420878e-01 4.361461777477e-01 4.375576983307e-01 4.389372995464e-01 4.402829390235e-01 4.415960518065e-01 4.428760267254e-01 4.441214834949e-01 4.453330580802e-01 4.465103242180e-01 4.476525993474e-01 4.487593077116e-01 4.498306295882e-01 4.508664021508e-01 4.518662001334e-01 4.528289787524e-01 4.537560439830e-01 4.546452366823e-01 4.554974075586e-01 4.563120857330e-01 4.570889418572e-01 4.578271193721e-01 4.585277722203e-01 4.591886115305e-01 4.598109357443e-01 4.603945321167e-01 4.609377843119e-01 4.614411961902e-01 4.619047194793e-01 4.623274003151e-01 4.627097058249e-01 4.630511792172e-01 4.633517757846e-01 4.636105721878e-01 4.638275082504e-01 4.640033287400e-01 4.641366593584e-01 4.642276295687e-01 4.642764658838e-01 4.642827181293e-01 4.642456782172e-01 4.641655978352e-01 4.640420561189e-01 4.638751212628e-01 4.636644948654e-01 4.634097439029e-01 4.631116303366e-01 4.627691662760e-01 4.623816697220e-01 4.619501950974e-01 4.614747394309e-01 4.609534512482e-01 4.603872829771e-01 4.597767493218e-01 4.591209979828e-01 4.584195032254e-01 4.576727221395e-01 4.568807116064e-01 4.560435352615e-01 4.551597871330e-01 4.542310103610e-01 4.532562939145e-01 4.522366757250e-01 4.511706029750e-01 4.500584891178e-01 4.489010201350e-01 4.476973322092e-01 4.464482246540e-01 4.451527466769e-01 4.438118790689e-01 4.424256744976e-01 4.409934860749e-01 4.395159925797e-01 4.379925850812e-01 4.364240356637e-01 4.348102797914e-01 4.331512537762e-01 4.314468294251e-01 4.296981745115e-01 4.279047276483e-01 4.260665258366e-01 4.241840277941e-01 4.222578859734e-01 4.202876424344e-01 4.182737953020e-01 4.162166099558e-01 4.141165478057e-01 4.119737479339e-01 4.097881854179e-01 4.075616765287e-01 4.052926847234e-01 4.029827557826e-01 4.006320336527e-01 3.982409296469e-01 3.958105059022e-01 3.933403668379e-01 3.908314276299e-01 3.882845476543e-01 3.857002381394e-01 3.830790625489e-01 3.804205634343e-01 3.777274990873e-01 3.749989590891e-01 3.722365189200e-01 3.694407490995e-01 3.666121565948e-01 3.637524313136e-01 3.608616991058e-01 3.579419157120e-01 3.549930525215e-01 3.520168951504e-01 3.490142851644e-01 3.459858350178e-01 3.429342262884e-01 3.398594583717e-01 3.367631133939e-01 3.336467598297e-01 3.305122690791e-01 3.273598364387e-01 3.241933880267e-01 3.210122176568e-01 3.178196868269e-01 3.146171535515e-01 3.114063848449e-01 3.081898811959e-01 3.049692016643e-01 3.017468852705e-01 2.985247610501e-01 2.953068247707e-01 2.920935542144e-01 2.888888674542e-01 2.856954792269e-01 2.825159280652e-01 2.793536770190e-01 2.762110750275e-01 2.730920177435e-01 2.699999386666e-01 2.669378577478e-01 2.639104712305e-01 2.609205479926e-01 2.579736225985e-01 2.550721733882e-01 2.522208647610e-01 2.494253362567e-01 2.466889458146e-01 2.440163116658e-01 2.414131451148e-01 2.388843956184e-01 2.364338530943e-01 2.340677923265e-01 2.317908962438e-01 2.296089074314e-01 2.275274344566e-01 2.255507047086e-01 2.236855683895e-01 2.219362766365e-01 2.203084043660e-01 2.188068571360e-01 2.174370134680e-01 2.162032166117e-01 2.151102946999e-01 2.141632229789e-01 2.133648804464e-01 2.127197774763e-01 2.122315636701e-01 2.119020718756e-01 2.117350858943e-01 2.117317570455e-01 2.118937465525e-01 2.122229961598e-01 2.127196262720e-01 2.133831519790e-01 2.142142205263e-01 2.152110517775e-01 2.163734087066e-01 2.176983736919e-01 2.191838034579e-01 2.208276255502e-01 2.226266753698e-01 2.245774188942e-01 2.266759575231e-01 2.289187355848e-01 2.313013431062e-01 2.338198166101e-01 2.364683712184e-01 2.392434522890e-01 2.421396043750e-01 2.451524832207e-01 2.482765032980e-01 2.515073375556e-01 2.548390808047e-01 2.582676240209e-01 2.617877166339e-01 2.653942640262e-01 2.690834174294e-01 2.728488554141e-01 2.766869979090e-01 2.805926075077e-01 2.845615320449e-01 2.885894577960e-01 2.926715888016e-01 2.968037921124e-01 3.009827942199e-01 3.052033009876e-01 3.094618619058e-01 3.137541828532e-01 3.180777313454e-01 3.224281252550e-01 3.268015349884e-01 3.311941776417e-01 3.356042263903e-01 3.400269308390e-01 3.444588532423e-01 3.488976124756e-01 3.533408061792e-01 3.577832598595e-01 3.622239382012e-01 3.666590216981e-01 3.710858109934e-01 3.755022474854e-01 3.799044432668e-01 3.842902704248e-01 3.886574709676e-01 3.930025027577e-01 3.973244293256e-01 4.016189209590e-01 4.058852872153e-01 4.101201761836e-01 4.143211265629e-01 4.184854206915e-01 4.226118509025e-01 4.266984811809e-01 4.307408944810e-01 4.347394652545e-01 4.386905675629e-01 4.425922965088e-01 4.464435128070e-01 4.502401570551e-01 4.539823328366e-01 4.576660607820e-01 4.612917271818e-01 4.648551052558e-01 4.683547150287e-01 4.717900302098e-01 4.751571368948e-01 4.784564486907e-01 4.816841507283e-01 4.848387367916e-01 4.879196404776e-01 4.909235638371e-01 4.938501979915e-01 4.966964710540e-01 4.994612804672e-01 5.021435905933e-01 5.047402629442e-01 5.072506144193e-01 5.096722301949e-01 5.120050965440e-01 5.142454617482e-01 5.163941194694e-01 5.184479433966e-01 5.204049526837e-01 5.222653127298e-01 5.240260974064e-01 5.256880888581e-01 5.272463605076e-01 5.287023915934e-01 5.300544792133e-01 5.312989869607e-01 5.324378229807e-01 5.334672094863e-01 5.343873299746e-01 5.351961229941e-01 5.358934135391e-01 5.364773939130e-01 5.369462598360e-01 5.373005140405e-01 5.375369560776e-01 5.376574550891e-01 5.376581502611e-01 5.375401403027e-01 5.373017018745e-01 5.369415305221e-01 5.364600890728e-01 5.358551928509e-01 5.351268725715e-01 5.342747954480e-01 5.332971079797e-01 5.321943153711e-01 5.309655352702e-01 5.296106744471e-01 5.281284139556e-01 5.265190546762e-01 5.247827287243e-01 5.229184858488e-01 5.209260868851e-01 5.188057156311e-01 5.165569863649e-01 5.141801304779e-01 5.116749505330e-01 5.090424673311e-01 5.062818620761e-01 5.033944007794e-01 5.003804073470e-01 4.972391212173e-01 4.939728031669e-01 4.905809215741e-01 4.870647791415e-01 4.834252534620e-01 4.796632758368e-01 4.757802313538e-01 4.717762213156e-01 4.676541619037e-01 4.634141987234e-01 4.590586595918e-01 4.545891735131e-01 4.500065876209e-01 4.453156612208e-01 4.405155221458e-01 4.356103355994e-01 4.306031093495e-01 4.254948631063e-01 4.202906610153e-01 4.149909692121e-01 4.096020168006e-01 4.041260501188e-01 3.985673793473e-01 3.929305457751e-01 3.872191290034e-01 3.814390995604e-01 3.755959894531e-01 3.696939860312e-01 3.637409020888e-01 3.577413659045e-01 3.517034462885e-01 3.456355500588e-01 3.395436534526e-01 3.334379257997e-01 3.273260058679e-01 3.212202723592e-01 3.151290370939e-01 3.090646837299e-01 3.030397405061e-01 2.970663657219e-01 2.911598062759e-01 2.853335713108e-01 2.796053035190e-01 2.739913254355e-01 2.685081489566e-01 2.631790168606e-01 2.580196919270e-01 2.530534333105e-01 2.483023191052e-01 2.437883089230e-01 2.395360951681e-01 2.355683148256e-01 2.319108150086e-01 2.285860345462e-01 2.256170397661e-01 2.230275887612e-01 2.208365944507e-01 2.190651368799e-01 2.177270248082e-01 2.168378095275e-01 2.164067808198e-01 2.164400602337e-01 2.169416462154e-01 2.179084639301e-01 2.193390304437e-01 2.212215606961e-01 2.235453630139e-01 2.262961774258e-01 2.294551153852e-01 2.330041555245e-01 2.369190519033e-01 2.411802961750e-01 2.457630421443e-01 2.506417282023e-01 2.557949607809e-01 2.611961590195e-01 2.668240888003e-01 2.726545079293e-01 2.786643865942e-01 2.848344174290e-01 2.911407906705e-01 2.975659079485e-01 3.040884884134e-01 3.106914865646e-01 3.173581864218e-01 3.240688996358e-01 3.308110905809e-01 3.375663201814e-01 3.443222629361e-01 3.510638315274e-01 3.577767387749e-01 3.644512127623e-01 3.710714151822e-01 3.776270502892e-01 3.841071452829e-01 3.904990328286e-01 3.967942156866e-01 4.029812036384e-01 4.090498235330e-01 4.149914648240e-01 4.207959871601e-01 4.264564541553e-01 4.319609340332e-01 4.373030401189e-01 4.424750633245e-01 4.474683180446e-01 4.522754329311e-01 4.568886992542e-01 4.613021047424e-01 4.655084261068e-01 4.695003073093e-01 4.732723690568e-01 4.768174483547e-01 4.801315107514e-01 4.832074752983e-01 4.860401346001e-01 4.886254781223e-01 4.909568692198e-01 4.930317046002e-01 4.948452739285e-01 4.963928704675e-01 4.976715192899e-01 4.986783305659e-01 4.994100130449e-01 4.998634972606e-01 5.000377359985e-01 4.999295243846e-01 4.995382450547e-01 4.988613240258e-01 4.979001217004e-01 4.966532671594e-01 4.951208755076e-01 4.933040285564e-01 4.912029781312e-01 4.888209743050e-01 4.861589475106e-01 4.832198974495e-01 4.800084272379e-01 4.765267745497e-01 4.727809745469e-01 4.687751077730e-01 4.645166281371e-01 4.600109720200e-01 4.552672534919e-01 4.502944611689e-01 4.451001342614e-01 4.396963799286e-01 4.340940410345e-01 4.283068754676e-01 4.223482188305e-01 4.162323668295e-01 4.099787678766e-01 4.036016004013e-01 3.971236861039e-01 3.905651709237e-01 3.839482693453e-01 3.772999689242e-01 3.706438422509e-01 3.640116970917e-01 3.574326652292e-01 3.509392588633e-01 3.445693924611e-01 3.383566769562e-01 3.323438451789e-01 3.265689912052e-01 3.210770586868e-01 3.159123232534e-01 3.111167514277e-01 3.067388334388e-01 3.028206159676e-01 2.994068430046e-01 2.965388020815e-01 2.942527611972e-01 2.925843882835e-01 2.915608651868e-01 2.912061274393e-01 2.915342079913e-01 2.925544521143e-01 2.942675268751e-01 2.966666271786e-01 2.997381325481e-01 3.034611535544e-01 3.078098761545e-01 3.127519397852e-01 3.182529467003e-01 3.242730708816e-01 3.307715707572e-01 3.377054419563e-01 3.450319534831e-01 3.527076329834e-01 3.606888348474e-01 3.689340912167e-01 3.774013898774e-01 3.860521013331e-01 3.948469050649e-01 4.037485147976e-01 4.127244231409e-01 4.217370938476e-01 4.307586484288e-01 4.397568105799e-01 4.487017581230e-01 4.575704377058e-01 4.663323949877e-01 4.749668185703e-01 4.834493739245e-01 4.917585758028e-01 4.998754874546e-01 5.077780825970e-01 5.154523719121e-01 5.228790776829e-01 5.300435847318e-01 5.369325839699e-01 5.435304253288e-01 5.498285596848e-01 5.558125662674e-01 5.614745081185e-01 5.668059543486e-01 5.717978967124e-01 5.764446012536e-01 5.807398644190e-01 5.846796881662e-01 5.882608901826e-01 5.914811799421e-01 5.943374669165e-01 5.968315531349e-01 5.989640621972e-01 6.007371672156e-01 6.021539703257e-01 6.032173215701e-01 6.039353692616e-01 6.043130001340e-01 6.043576128492e-01 6.040799314341e-01 6.034868587582e-01 6.025934693512e-01 6.014083381798e-01 5.999458031885e-01 5.982225812020e-01 5.962508676027e-01 5.940503553625e-01 5.916365628679e-01 5.890298102495e-01 5.862502576480e-01 5.833165306432e-01 5.802526159117e-01 5.770797022665e-01 5.738227873193e-01 5.705046334592e-01 5.671496548736e-01 5.637853116162e-01 5.604352302160e-01 5.571257147088e-01 5.538835486927e-01 5.507346978279e-01 5.477045879135e-01 5.448185120584e-01 5.421030214330e-01 5.395795318737e-01 5.372729281424e-01 5.352038288520e-01 5.333928878398e-01 5.318587949576e-01 5.306175268526e-01 5.296841189383e-01 5.290699799360e-01 5.287850551212e-01 5.288366717590e-01 5.292278676345e-01 5.299617339959e-01 5.310365685854e-01 5.324473545661e-01 5.341892917493e-01 5.362513759242e-01 5.386231381658e-01 5.412899733890e-01 5.442344484515e-01 5.474399366873e-01 5.508848981730e-01 5.545486414660e-01 5.584078550950e-01 5.624366698980e-01 5.666137570430e-01 5.709098183084e-01 5.753004198550e-01 5.797594755155e-01 5.842577436290e-01 5.887718804548e-01 5.932731959728e-01 5.977370663303e-01 6.021367006770e-01 6.064492290364e-01 6.106484340462e-01 6.147125621130e-01 6.186189828359e-01 6.223446079387e-01 6.258738554311e-01 6.291828948474e-01 6.322572736169e-01 6.350792999014e-01 6.376328439113e-01 6.399081945623e-01 6.418884080293e-01 6.435661738648e-01 6.449306685910e-01 6.459746841485e-01 6.466931840145e-01 6.470777453319e-01 6.471299855371e-01 6.468446992373e-01 6.462238677750e-01 6.452685966767e-01 6.439792264532e-01 6.423631583530e-01 6.404224182906e-01 6.381658455248e-01 6.355999108362e-01 6.327330073557e-01 6.295756347633e-01 6.261354912328e-01 6.224268463254e-01 6.184588306155e-01 6.142448720409e-01 6.097969608645e-01 6.051267384282e-01 6.002497517878e-01 5.951754365935e-01 5.899217049006e-01 5.844971541356e-01 5.789182147914e-01 5.731984752277e-01 5.673498274826e-01 5.613884189895e-01 5.553271573876e-01 5.491836333915e-01 5.429719721547e-01 5.367104210812e-01 5.304202540486e-01 5.241191407144e-01 5.178335331787e-01 5.115870661768e-01 5.054120966830e-01 4.993391141405e-01 4.934036813734e-01 4.876497791533e-01 4.821176565272e-01 4.768604648609e-01 4.719274475908e-01 4.673762962790e-01 4.632674255325e-01 4.596589169327e-01 4.566179411479e-01 4.542013757981e-01 4.524718085070e-01 4.514835444153e-01 4.512845406003e-01 4.519175575271e-01 4.534098535256e-01 4.557836116827e-01 4.590394653688e-01 4.631712995470e-01 4.681524877050e-01 4.739447691311e-01 4.804965594041e-01 4.877380693365e-01 4.955959743896e-01 5.039794609626e-01 5.127934970439e-01 5.219356563551e-01 5.312977294459e-01 5.407727941674e-01 5.502457072757e-01 5.596092664206e-01 5.687541572094e-01 5.775745547990e-01 5.859723144301e-01 5.938487673352e-01 6.011206280151e-01 6.077041481694e-01 6.135301067356e-01 6.185380736551e-01 6.226768527582e-01 6.259094381092e-01 6.282073587853e-01 6.295617324601e-01 6.299723143661e-01 6.294582775961e-01 6.280515282940e-01 6.258011474506e-01 6.227762243266e-01 6.190588523515e-01 6.147520133818e-01 6.099729980652e-01 6.048589651278e-01 5.995595445309e-01 5.942405650622e-01 5.890784748959e-01 5.842544982273e-01 5.799601089043e-01 5.763772376999e-01 5.736855177811e-01 5.720474699959e-01 5.716041841638e-01 5.724720470578e-01 5.747300713684e-01 5.784256246347e-01 5.835604176134e-01 5.901016136394e-01 5.979765425086e-01 6.070781955226e-01 6.172749464833e-01 6.284035831865e-01 6.402944186590e-01 6.527592506840e-01 6.656086009907e-01 6.786537832301e-01 6.917071305780e-01 7.045929755970e-01 7.171447192257e-01 7.292105872041e-01 7.406526069472e-01 7.513503908780e-01 7.612032460348e-01 7.701241231919e-01 7.780521422205e-01 7.849393986196e-01 7.907600510010e-01 7.955077311904e-01 7.991919213635e-01 8.018433127566e-01 8.035050522833e-01 8.042402780976e-01 8.041202399859e-01 8.032322673510e-01 8.016701740376e-01 7.995329788789e-01 7.969268536040e-01 7.939536329548e-01 7.907149958742e-01 7.873054643032e-01 7.838090391628e-01 7.803028275707e-01 7.768436538679e-01 7.734808674658e-01 7.702433656257e-01 7.671501713371e-01 7.642063223783e-01 7.614034788909e-01 7.587345670586e-01 7.561805165745e-01 7.537323886667e-01 7.513795030026e-01 7.491230040547e-01 7.469802078316e-01 7.449778052179e-01 7.431637038789e-01 7.415956870442e-01 7.403515560213e-01 7.395179208090e-01 7.391833454918e-01 7.394424840585e-01 7.403738020341e-01 7.420450055751e-01 7.444964828142e-01 7.477396632991e-01 7.517513922249e-01 7.564660281436e-01 7.617860642996e-01 7.675724771862e-01 7.736598699510e-01 7.798592647649e-01 7.859690783028e-01 7.917877592727e-01 7.971158032834e-01 8.017811009098e-01 8.056323128028e-01 8.085611782611e-01 8.105007149199e-01 8.114296822750e-01 8.113838656032e-01 8.104405096091e-01 8.087310693079e-01 8.064223481377e-01 8.037132662140e-01 8.008253264256e-01 7.979754793377e-01 7.953833947134e-01 7.932341510227e-01 7.916778763064e-01 7.908182631457e-01 7.906956467762e-01 7.913062388366e-01 7.925800474851e-01 7.944162894406e-01 7.966784622556e-01 7.992180114936e-01 8.018927451975e-01 8.045739866463e-01 8.071756284131e-01 8.096425226774e-01 8.119793171087e-01 8.142343368915e-01 8.164955480573e-01 8.188978717566e-01 8.215829500725e-01 8.247100646439e-01 8.284174646689e-01 8.328162992639e-01 8.379812508574e-01 8.439231551108e-01 8.506103633554e-01 8.579455379661e-01 8.657906552655e-01 8.739763040269e-01 8.823036950022e-01 8.905853333165e-01 8.986260466818e-01 9.062700014340e-01 9.133825509391e-01 9.198661831892e-01 9.256687645171e-01 9.307549442424e-01 9.351379315275e-01 9.388335609470e-01 9.418784389834e-01 9.443177342501e-01 9.461799742832e-01 9.475119059847e-01 9.483297852435e-01 9.486672474358e-01 9.485531672958e-01 9.480173990981e-01 9.471240786886e-01 9.459357948032e-01 9.445646409596e-01 9.431354357350e-01 9.418013243020e-01 9.407485392334e-01 9.390590095558e-01 9.360591150907e-01 9.333115949025e-01 9.324929773784e-01 9.345713598789e-01 9.393181735037e-01 9.454443578905e-01 9.513154406483e-01 9.558035817696e-01 9.588214933473e-01 9.613587294096e-01 9.649491679721e-01 9.708384071786e-01 9.792794509304e-01 9.893695385249e-01 9.994652283768e-01 1.007964836603e+00 1.014061892996e+00 1.018066645978e+00 1.021168669173e+00 1.024808069792e+00 1.029897793556e+00 1.036304160213e+00 1.042907278544e+00 1.048162276312e+00 1.050857044869e+00 1.050691139417e+00 1.048434686210e+00 1.045541649006e+00 1.043430955245e+00 1.042794560571e+00 1.043263932212e+00 1.043613827912e+00 1.042431562411e+00 1.038853872699e+00 1.032994804494e+00 1.025915587952e+00 1.019123742267e+00 1.013814357714e+00 1.010269297607e+00 1.007760152984e+00 1.004952798129e+00 1.000642400148e+00 9.944346165439e-01 9.870147290579e-01 9.798544136361e-01 9.745591174419e-01 9.721038763622e-01 9.723601553263e-01 9.742285237552e-01 9.762798623360e-01 9.775021921976e-01 9.778201171967e-01 9.781327823558e-01 9.798215670749e-01 9.840085743876e-01 9.909845053964e-01 1.000082204065e+00 1.010065087301e+00 1.019839158739e+00 1.029036883987e+00 1.038160211374e+00 1.048232700479e+00 1.060146787759e+00 1.073994181579e+00 1.088853155753e+00 1.103180709540e+00 1.115594519402e+00 1.125689812965e+00 1.134524940435e+00 1.144639969194e+00 1.133511876902e+00 1.070378094829e+00 9.906368374385e-01 9.409002439541e-01 9.535547976684e-01 1.018124756556e+00 1.092729682046e+00 1.137866616200e+00 1.134412919051e+00 1.087199595550e+00 1.022846064456e+00 9.803754199752e-01 9.880634485253e-01 1.039549032688e+00 1.099898527055e+00 1.132933440089e+00 1.119727352808e+00 1.064519846307e+00 9.944588538886e-01 9.507168834185e-01 9.631384494407e-01 1.022994544373e+00 1.090747494748e+00 1.126924100047e+00 1.111060824577e+00 1.047494776706e+00 9.657445461961e-01 9.129027408088e-01 9.257694958447e-01 9.960868058029e-01 1.078951142497e+00 1.130060380665e+00 1.126081235555e+00 1.068723432909e+00 9.837787125489e-01 9.149623675068e-01 9.023503276641e-01 9.495248705142e-01 1.021182596693e+00 1.075944325179e+00 1.089784581398e+00 1.060798719904e+00 1.006258484400e+00 9.548289726872e-01 9.321179920714e-01 9.440443734286e-01 9.744262071545e-01 1.000301035388e+00 1.007289012040e+00 9.951041392678e-01 9.749957342016e-01 9.621850387603e-01 9.660599325439e-01 9.842069229627e-01 1.005318578349e+00 1.017465006889e+00 1.015002124498e+00 1.000987428753e+00 9.855227618284e-01 9.806678411902e-01 9.935060168832e-01 1.021606033538e+00 1.054385618553e+00 1.079093047457e+00 1.086823409923e+00 1.076203445703e+00 1.054325707616e+00 1.034367895662e+00 1.029464548669e+00 1.044645567284e+00 1.073070451039e+00 1.100385037011e+00 1.113352660241e+00 1.106798350673e+00 1.086079797119e+00 1.064703967623e+00 1.056835387628e+00 1.067880386648e+00 1.090535657657e+00 1.110312807661e+00 1.115404024053e+00 1.103417975145e+00 1.082398629934e+00 1.065885603814e+00 1.063881867363e+00 1.075540348045e+00 1.090039466921e+00 1.094898655309e+00 1.084226892519e+00 1.061958530132e+00 1.038969998016e+00 1.025503769210e+00 1.023631983458e+00 1.026033036848e+00 1.022538276479e+00 1.008343388614e+00 9.879673900768e-01 1.001933402319e+00
 3.302742592249e-01 3.309652487243e-01 3.317484358650e-01 3.326519245358e-01 3.336008341415e-01 3.344779033573e-01 3.352206756912e-01 3.358793312149e-01 3.365793539242e-01 3.374113529426e-01 3.383464302847e-01 3.392595269062e-01 3.400439651482e-01 3.407040378806e-01 3.413411186645e-01 3.420588544318e-01 3.428797994263e-01 3.437369743582e-01 3.445341425838e-01 3.452226413891e-01 3.458368771058e-01 3.464573479996e-01 3.471409981636e-01 3.478849876904e-01 3.486415534356e-01 3.493581214382e-01 3.500073198065e-01 3.505974876825e-01 3.511762079914e-01 3.518049158955e-01 3.525126852866e-01 3.532631740797e-01 3.539739507673e-01 3.545869264151e-01 3.551211727070e-01 3.556625963536e-01 3.562950659680e-01 3.570253023226e-01 3.577711224766e-01 3.584300213524e-01 3.589698169926e-01 3.594524878308e-01 3.599748466339e-01 3.605878278812e-01 3.612616539842e-01 3.619214395499e-01 3.625036766931e-01 3.629948714577e-01 3.634370264113e-01 3.638982403612e-01 3.644274085466e-01 3.650207088763e-01 3.656203417803e-01 3.661537292709e-01 3.665904771124e-01 3.669694848533e-01 3.673750701257e-01 3.678650848444e-01 3.684186518070e-01 3.689519135439e-01 3.693935307590e-01 3.697467252819e-01 3.700803040813e-01 3.704642839401e-01 3.709129320278e-01 3.713784729734e-01 3.717983592211e-01 3.721440059417e-01 3.724387519436e-01 3.727330105593e-01 3.730655830387e-01 3.734383267871e-01 3.738185024252e-01 3.741625112722e-01 3.744454461610e-01 3.746812484304e-01 3.749146474653e-01 3.751873095811e-01 3.755012572709e-01 3.758186696337e-01 3.760922586343e-01 3.763016423455e-01 3.764660291364e-01 3.766310478171e-01 3.768363909194e-01 3.770836957813e-01 3.773372586204e-01 3.775481148024e-01 3.776883414079e-01 3.777744492578e-01 3.778614044820e-01 3.780027127698e-01 3.782063254859e-01 3.784207548922e-01 3.785717522693e-01 3.786260651188e-01 3.786212142852e-01 3.786390724186e-01 3.787411611533e-01 3.789172578818e-01 3.790835627321e-01 3.791516992413e-01 3.791035638500e-01 3.790099475410e-01 3.789779540257e-01 3.790606296049e-01 3.792080661643e-01 3.793042487550e-01 3.792633859555e-01 3.791048738274e-01 3.789404501524e-01 3.788816746359e-01 3.789431244823e-01 3.790286129896e-01 3.790115601705e-01 3.788398037539e-01 3.785816210137e-01 3.783683964974e-01 3.782826927190e-01 3.782877771438e-01 3.782605713500e-01 3.780981307696e-01 3.777991842262e-01 3.774648989230e-01 3.772098304625e-01 3.770665581182e-01 3.769629292371e-01 3.767899012358e-01 3.764902512345e-01 3.761003419164e-01 3.757123266496e-01 3.753960743388e-01 3.751536168941e-01 3.749202164079e-01 3.746259108649e-01 3.742428845674e-01 3.737995563845e-01 3.733539360959e-01 3.729516572610e-01 3.726018347878e-01 3.722701367758e-01 3.719032546451e-01 3.714658291085e-01 3.709632716237e-01 3.704391929549e-01 3.699492605297e-01 3.695141472591e-01 3.691028710456e-01 3.686564150315e-01 3.681339503214e-01 3.675448827743e-01 3.669397886196e-01 3.663678718435e-01 3.658370157794e-01 3.653096261057e-01 3.647412182207e-01 3.641137007861e-01 3.634437925012e-01 3.627641893764e-01 3.620971926353e-01 3.614412252624e-01 3.607824761547e-01 3.601028228775e-01 3.593923826666e-01 3.586511964742e-01 3.578903639343e-01 3.571233780749e-01 3.563601131581e-01 3.555974148895e-01 3.548225756538e-01 3.540225541993e-01 3.531957109246e-01 3.523505481816e-01 3.514964795585e-01 3.506343959702e-01 3.497600836460e-01 3.488704281538e-01 3.479673861597e-01 3.470521183832e-01 3.461205927213e-01 3.451680467793e-01 3.441953226223e-01 3.432120730624e-01 3.422262110051e-01 3.412343068082e-01 3.402280034505e-01 3.391993079318e-01 3.381516965722e-01 3.370944986505e-01 3.360309398630e-01 3.349566812250e-01 3.338653368790e-01 3.327567968456e-01 3.316353782097e-01 3.305039919361e-01 3.293603453539e-01 3.281978440293e-01 3.270162640140e-01 3.258209710793e-01 3.246153526777e-01 3.234003169795e-01 3.221712332081e-01 3.209235286128e-01 3.196585739701e-01 3.183806982028e-01 3.170931747889e-01 3.157950930200e-01 3.144816644476e-01 3.131521620839e-01 3.118076660010e-01 3.104522296347e-01 3.090869816947e-01 3.077096618978e-01 3.063167725748e-01 3.049087811141e-01 3.034882477082e-01 3.020573334582e-01 3.006161142433e-01 2.991609251304e-01 2.976905488998e-01 2.962058324157e-01 2.947107036120e-01 2.932037556795e-01 2.916821192544e-01 2.901450898711e-01 2.885956252923e-01 2.870350917450e-01 2.854646928588e-01 2.838794311396e-01 2.822786055534e-01 2.806659270354e-01 2.790443411116e-01 2.774132169920e-01 2.757700331862e-01 2.741127696414e-01 2.724433156367e-01 2.707629067421e-01 2.690742192052e-01 2.673740427932e-01 2.656612348414e-01 2.639368017303e-01 2.622012706809e-01 2.604559437516e-01 2.586980378093e-01 2.569301659347e-01 2.551521574520e-01 2.533646111400e-01 2.515678445607e-01 2.497591575096e-01 2.479408320031e-01 2.461132020053e-01 2.442776172354e-01 2.424338565540e-01 2.405806612553e-01 2.387174305675e-01 2.368462275821e-01 2.349670401790e-01 2.330791253716e-01 2.311843182918e-01 2.292815082133e-01 2.273718300852e-01 2.254549165672e-01 2.235312360997e-01 2.216000986039e-01 2.196634031590e-01 2.177221651764e-01 2.157759622440e-01 2.138244185568e-01 2.118676586464e-01 2.099061865853e-01 2.079410303282e-01 2.059731278853e-01 2.040019976322e-01 2.020280280251e-01 2.000520854749e-01 1.980748140107e-01 1.960959343870e-01 1.941160118822e-01 1.921362857097e-01 1.901571917508e-01 1.881794098614e-01 1.862042406494e-01 1.842306683052e-01 1.822600582761e-01 1.802940944803e-01 1.783316272510e-01 1.763745843054e-01 1.744239888121e-01 1.724806247791e-01 1.705448421864e-01 1.686180581936e-01 1.667000557772e-01 1.647931450951e-01 1.628988852524e-01 1.610166377966e-01 1.591485172722e-01 1.572960400000e-01 1.554593276221e-01 1.536404538205e-01 1.518402820166e-01 1.500598862516e-01 1.483024150218e-01 1.465678096691e-01 1.448584072218e-01 1.431752773339e-01 1.415192283443e-01 1.398934105233e-01 1.382991032767e-01 1.367394019113e-01 1.352140397264e-01 1.337266333413e-01 1.322780619065e-01 1.308702611216e-01 1.295060170058e-01 1.281876988358e-01 1.269177859844e-01 1.256973850097e-01 1.245291172246e-01 1.234142686332e-01 1.223556180123e-01 1.213563844147e-01 1.204181138557e-01 1.195436864690e-01 1.187343979489e-01 1.179919420251e-01 1.173178807453e-01 1.167141524636e-01 1.161846123728e-01 1.157296492385e-01 1.153516925603e-01 1.150506327063e-01 1.148275684491e-01 1.146843093453e-01 1.146214535601e-01 1.146406533289e-01 1.147417850402e-01 1.149254860430e-01 1.151912035206e-01 1.155389423392e-01 1.159696805430e-01 1.164812473606e-01 1.170743662308e-01 1.177467405667e-01 1.184991562045e-01 1.193303304830e-01 1.202383855143e-01 1.212218978929e-01 1.222795341458e-01 1.234094786914e-01 1.246104555464e-01 1.258804936674e-01 1.272177440575e-01 1.286207980886e-01 1.300872776163e-01 1.316150023149e-01 1.332034979851e-01 1.348491094208e-01 1.365497873392e-01 1.383055954693e-01 1.401121649221e-01 1.419688916545e-01 1.438735365519e-01 1.458255892495e-01 1.478216529887e-01 1.498600099340e-01 1.519388884314e-01 1.540567897028e-01 1.562124787033e-01 1.584046338372e-01 1.606311612754e-01 1.628908277809e-01 1.651808806275e-01 1.675003472392e-01 1.698492533501e-01 1.722252478577e-01 1.746273435487e-01 1.770543683452e-01 1.795048848979e-01 1.819767161749e-01 1.844703732073e-01 1.869833110393e-01 1.895153276312e-01 1.920658017212e-01 1.946325695458e-01 1.972165282457e-01 1.998140429361e-01 2.024260663180e-01 2.050509409347e-01 2.076879460311e-01 2.103364118827e-01 2.129951928547e-01 2.156639792505e-01 2.183419685839e-01 2.210287257826e-01 2.237220943402e-01 2.264224872476e-01 2.291285110390e-01 2.318403414964e-01 2.345572828520e-01 2.372789065019e-01 2.400041907277e-01 2.427314595519e-01 2.454601913484e-01 2.481917164229e-01 2.509240073111e-01 2.536575935530e-01 2.563911857358e-01 2.591235566322e-01 2.618541552398e-01 2.645829980954e-01 2.673111339284e-01 2.700360938225e-01 2.727578710349e-01 2.754751882747e-01 2.781876220927e-01 2.808958359294e-01 2.835991016956e-01 2.862972309237e-01 2.889889099609e-01 2.916737664332e-01 2.943501856289e-01 2.970201814999e-01 2.996820168850e-01 3.023368561994e-01 3.049812578676e-01 3.076165553440e-01 3.102424909982e-01 3.128571462559e-01 3.154616393692e-01 3.180554296653e-01 3.206374456788e-01 3.232083525432e-01 3.257663662044e-01 3.283111413495e-01 3.308437871421e-01 3.333623447178e-01 3.358673666048e-01 3.383575425265e-01 3.408325598703e-01 3.432934343857e-01 3.457390187330e-01 3.481683804839e-01 3.505808071243e-01 3.529763270714e-01 3.553548501330e-01 3.577161489962e-01 3.600598108971e-01 3.623851716693e-01 3.646915086289e-01 3.669779734772e-01 3.692446783887e-01 3.714929034070e-01 3.737207029425e-01 3.759282494286e-01 3.781138695552e-01 3.802776794947e-01 3.824196645627e-01 3.845405514200e-01 3.866385690389e-01 3.887134232362e-01 3.907654477310e-01 3.927929536103e-01 3.947965287202e-01 3.967759388450e-01 3.987305883505e-01 4.006610968232e-01 4.025647868112e-01 4.044430019237e-01 4.062951458357e-01 4.081203476779e-01 4.099195669970e-01 4.116907232676e-01 4.134348291119e-01 4.151501208502e-01 4.168375775784e-01 4.184968453608e-01 4.201269170831e-01 4.217275791683e-01 4.232982991891e-01 4.248388584597e-01 4.263495916053e-01 4.278289239108e-01 4.292779510083e-01 4.306958889832e-01 4.320814758490e-01 4.334348580140e-01 4.347560545300e-01 4.360444221663e-01 4.373000108400e-01 4.385222658167e-01 4.397104625942e-01 4.408648822933e-01 4.419855407375e-01 4.430708623591e-01 4.441217322676e-01 4.451373169749e-01 4.461169398552e-01 4.470607243575e-01 4.479685090202e-01 4.488401954237e-01 4.496751950895e-01 4.504725602188e-01 4.512329457690e-01 4.519557076259e-01 4.526401003891e-01 4.532875912901e-01 4.538959204006e-01 4.544655809721e-01 4.549964214364e-01 4.554876819784e-01 4.559400544000e-01 4.563523809619e-01 4.567245079492e-01 4.570566014975e-01 4.573484499331e-01 4.575995510691e-01 4.578097982960e-01 4.579785115620e-01 4.581060960060e-01 4.581920661659e-01 4.582359352556e-01 4.582385472958e-01 4.581980871933e-01 4.581155544165e-01 4.579904748291e-01 4.578226118865e-01 4.576115543120e-01 4.573573185612e-01 4.570604910941e-01 4.567197301508e-01 4.563350815319e-01 4.559070239648e-01 4.554350041763e-01 4.549190467490e-01 4.543586402153e-01 4.537541834060e-01 4.531054313246e-01 4.524115851519e-01 4.516739361922e-01 4.508912050028e-01 4.500640470889e-01 4.491909101713e-01 4.482736701613e-01 4.473122744950e-01 4.463049405765e-01 4.452528876040e-01 4.441552674505e-01 4.430134026817e-01 4.418260054610e-01 4.405933445817e-01 4.393157412066e-01 4.379930968410e-01 4.366250465550e-01 4.352131937078e-01 4.337556920965e-01 4.322536845892e-01 4.307065885017e-01 4.291148510270e-01 4.274791803555e-01 4.257986249345e-01 4.240746082982e-01 4.223057870335e-01 4.204930867058e-01 4.186371355580e-01 4.167380239189e-01 4.147953519598e-01 4.128090463918e-01 4.107808972640e-01 4.087102863299e-01 4.065968508839e-01 4.044420564984e-01 4.022451802837e-01 4.000079869653e-01 3.977299239396e-01 3.954114208023e-01 3.930527942840e-01 3.906551457778e-01 3.882183102855e-01 3.857433227296e-01 3.832299226287e-01 3.806799004372e-01 3.780929461022e-01 3.754696442187e-01 3.728114471821e-01 3.701178442265e-01 3.673909249380e-01 3.646301842858e-01 3.618371109313e-01 3.590130195601e-01 3.561578927710e-01 3.532731394832e-01 3.503593297547e-01 3.474180828146e-01 3.444502979538e-01 3.414570908419e-01 3.384393385975e-01 3.353981744858e-01 3.323355514027e-01 3.292517545303e-01 3.261499550225e-01 3.230299171501e-01 3.198941402417e-01 3.167439318798e-01 3.135808779541e-01 3.104074102653e-01 3.072244240471e-01 3.040343411723e-01 3.008393485189e-01 2.976418746719e-01 2.944435750705e-01 2.912469413751e-01 2.880542135512e-01 2.848688120637e-01 2.816921697056e-01 2.785286330364e-01 2.753794535676e-01 2.722490027028e-01 2.691393573651e-01 2.660548527021e-01 2.629982479966e-01 2.599730945860e-01 2.569839352589e-01 2.540340829073e-01 2.511282259368e-01 2.482696047370e-01 2.454629268688e-01 2.427126686580e-01 2.400233636059e-01 2.374005386642e-01 2.348479818883e-01 2.323715701738e-01 2.299753310026e-01 2.276654513078e-01 2.254468579750e-01 2.233248118329e-01 2.213054305557e-01 2.193924535895e-01 2.175931760576e-01 2.159114916710e-01 2.143528745422e-01 2.129229973541e-01 2.116264652081e-01 2.104670680175e-01 2.094508995410e-01 2.085810283871e-01 2.078621734739e-01 2.072975603690e-01 2.068902450385e-01 2.066426514255e-01 2.065584577684e-01 2.066381449586e-01 2.068835355824e-01 2.072951392237e-01 2.078739856612e-01 2.086192498273e-01 2.095308507952e-01 2.106076836032e-01 2.118474184921e-01 2.132486551499e-01 2.148083698589e-01 2.165240748404e-01 2.183929469873e-01 2.204103222778e-01 2.225727859425e-01 2.248763608939e-01 2.273173537474e-01 2.298899392827e-01 2.325901494107e-01 2.354132737561e-01 2.383544381784e-01 2.414085011406e-01 2.445700620241e-01 2.478353005056e-01 2.511981937267e-01 2.546544736694e-01 2.581988504366e-01 2.618266250555e-01 2.655332424561e-01 2.693140344353e-01 2.731630875739e-01 2.770780357414e-01 2.810527920281e-01 2.850838229288e-01 2.891662934334e-01 2.932975744566e-01 2.974720187740e-01 3.016858873369e-01 3.059353160194e-01 3.102178377935e-01 3.145283225012e-01 3.188641069593e-01 3.232209939373e-01 3.275962652008e-01 3.319864870776e-01 3.363881658214e-01 3.407982544666e-01 3.452140351589e-01 3.496324983889e-01 3.540502087337e-01 3.584645815710e-01 3.628728094703e-01 3.672720839037e-01 3.716600832670e-01 3.760333728030e-01 3.803900921002e-01 3.847276925209e-01 3.890430031957e-01 3.933349863469e-01 3.975998639143e-01 4.018354066670e-01 4.060401502122e-01 4.102109877554e-01 4.143471241291e-01 4.184435636354e-01 4.225012330746e-01 4.265160385905e-01 4.304862484474e-01 4.344106827200e-01 4.382852790134e-01 4.421098203428e-01 4.458825233173e-01 4.495998609679e-01 4.532609985651e-01 4.568632415209e-01 4.604058259168e-01 4.638851591321e-01 4.673014441690e-01 4.706517947227e-01 4.739338335924e-01 4.771468150443e-01 4.802880484203e-01 4.833565810857e-01 4.863502019904e-01 4.892673633517e-01 4.921061823817e-01 4.948652160677e-01 4.975434627535e-01 5.001378909184e-01 5.026483014275e-01 5.050714709980e-01 5.074074609171e-01 5.096541547384e-01 5.118093886134e-01 5.138733147330e-01 5.158420385060e-01 5.177169257756e-01 5.194939527938e-01 5.211727796214e-01 5.227527657142e-01 5.242310331558e-01 5.256086925013e-01 5.268810654931e-01 5.280497641061e-01 5.291130168743e-01 5.300675798320e-01 5.309150440448e-01 5.316522758791e-01 5.322791028839e-01 5.327942623949e-01 5.331961592654e-01 5.334842842754e-01 5.336572507302e-01 5.337151887140e-01 5.336557572931e-01 5.334792515764e-01 5.331835986726e-01 5.327691584691e-01 5.322351001698e-01 5.315794194330e-01 5.308030274627e-01 5.299038262343e-01 5.288826762425e-01 5.277377168194e-01 5.264695206875e-01 5.250771300497e-01 5.235597083076e-01 5.219184673394e-01 5.201516405848e-01 5.182592473900e-01 5.162421873617e-01 5.140987164770e-01 5.118302806473e-01 5.094359619931e-01 5.069165827049e-01 5.042726156456e-01 5.015024912255e-01 4.986091194328e-01 4.955905971388e-01 4.924490091658e-01 4.891844762050e-01 4.857968221151e-01 4.822882567561e-01 4.786590098516e-01 4.749103113699e-01 4.710428780297e-01 4.670586313926e-01 4.629582890743e-01 4.587427502299e-01 4.544146489522e-01 4.499750875509e-01 4.454266862050e-01 4.407710653526e-01 4.360101190223e-01 4.311467909112e-01 4.261823289983e-01 4.211219791586e-01 4.159663896879e-01 4.107194457354e-01 4.053846903306e-01 3.999660345380e-01 3.944667684151e-01 3.888916609200e-01 3.832446713951e-01 3.775306070601e-01 3.717549331843e-01 3.659229717546e-01 3.600407035095e-01 3.541148196724e-01 3.481518241529e-01 3.421584585751e-01 3.361435997789e-01 3.301152826002e-01 3.240822354363e-01 3.180542800108e-01 3.120413185272e-01 3.060560869903e-01 3.001080797229e-01 2.942114899861e-01 2.883794256286e-01 2.826266644291e-01 2.769694866085e-01 2.714228743301e-01 2.660059210513e-01 2.607360848673e-01 2.556333756344e-01 2.507192170118e-01 2.460129246166e-01 2.415391944399e-01 2.373190685172e-01 2.333767998912e-01 2.297354538174e-01 2.264176741707e-01 2.234478785523e-01 2.208456245570e-01 2.186342089075e-01 2.168290275624e-01 2.154485070674e-01 2.145064247751e-01 2.140105505335e-01 2.139711663309e-01 2.143889673342e-01 2.152646618633e-01 2.165944229472e-01 2.183690475911e-01 2.205795007758e-01 2.232081288825e-01 2.262421894187e-01 2.296597275077e-01 2.334420391694e-01 2.375670490985e-01 2.420095863906e-01 2.467502728658e-01 2.517616196954e-01 2.570229488721e-01 2.625102833202e-01 2.682000742922e-01 2.740725309703e-01 2.801036578454e-01 2.862751222189e-01 2.925663647755e-01 2.989577175881e-01 3.054332442201e-01 3.119721648104e-01 3.185621840081e-01 3.251850954269e-01 3.318248662177e-01 3.384699315522e-01 3.451034379795e-01 3.517151521254e-01 3.582894638692e-01 3.648154240513e-01 3.712825463409e-01 3.776768843609e-01 3.839902753019e-01 3.902102307897e-01 3.963280651147e-01 4.023345164815e-01 4.082175641500e-01 4.139708394905e-01 4.195844952332e-01 4.250495981288e-01 4.303590065715e-01 4.355030520341e-01 4.404751601894e-01 4.452673850142e-01 4.498738451238e-01 4.542847778864e-01 4.584952615020e-01 4.624998931280e-01 4.662896615713e-01 4.698608269738e-01 4.732061146939e-01 4.763202343435e-01 4.791986845789e-01 4.818351040001e-01 4.842259766462e-01 4.863658160304e-01 4.882506937591e-01 4.898763825385e-01 4.912390401597e-01 4.923357433244e-01 4.931632658801e-01 4.937183179578e-01 4.939994567060e-01 4.940036279416e-01 4.937294800185e-01 4.931749013183e-01 4.923391608907e-01 4.912227927211e-01 4.898248467079e-01 4.881446577648e-01 4.861839521654e-01 4.839437423839e-01 4.814253304875e-01 4.786312624382e-01 4.755640449653e-01 4.722269845760e-01 4.686243535149e-01 4.647610968142e-01 4.606413376876e-01 4.562717653884e-01 4.516596803164e-01 4.468114648148e-01 4.417362924479e-01 4.364442971356e-01 4.309436857408e-01 4.252477679155e-01 4.193675844420e-01 4.133185866875e-01 4.071130674569e-01 4.007703954947e-01 3.943070886785e-01 3.877402915627e-01 3.810947093715e-01 3.743903623088e-01 3.676524661228e-01 3.609083727339e-01 3.541846966215e-01 3.475148764146e-01 3.409286348022e-01 3.344641758016e-01 3.281567661611e-01 3.220459543754e-01 3.161746790383e-01 3.105844833911e-01 3.053218958782e-01 3.004306647804e-01 2.959576588434e-01 2.919490353740e-01 2.884481177149e-01 2.854990582550e-01 2.831389433197e-01 2.814040363985e-01 2.803227423483e-01 2.799189531914e-01 2.802085912197e-01 2.811983771175e-01 2.828912661398e-01 2.852789099494e-01 2.883461735713e-01 2.920718324913e-01 2.964280000286e-01 3.013816743195e-01 3.068952718851e-01 3.129297776787e-01 3.194415433515e-01 3.263872723270e-01 3.337223604174e-01 3.414040668378e-01 3.493857393977e-01 3.576272744338e-01 3.660874688947e-01 3.747240789252e-01 3.835015693409e-01 3.923801051914e-01 4.013277579760e-01 4.103101387021e-01 4.192942901342e-01 4.282532111697e-01 4.371552603816e-01 4.459763086672e-01 4.546900368354e-01 4.632719819617e-01 4.717016223527e-01 4.799547606319e-01 4.880143448038e-01 4.958604169242e-01 5.034749857134e-01 5.108441895638e-01 5.179494596574e-01 5.247797320195e-01 5.313199522123e-01 5.375587468212e-01 5.434863377307e-01 5.490919974338e-01 5.543674844854e-01 5.593042130544e-01 5.638970105410e-01 5.681394969365e-01 5.720272641220e-01 5.755572214563e-01 5.787268360186e-01 5.815351873240e-01 5.839811275930e-01 5.860669882733e-01 5.877935182556e-01 5.891648431140e-01 5.901843151599e-01 5.908559900595e-01 5.911894695839e-01 5.911900428793e-01 5.908676986358e-01 5.902307736959e-01 5.892902359009e-01 5.880611991255e-01 5.865534953930e-01 5.847841900489e-01 5.827662712515e-01 5.805176367213e-01 5.780570579697e-01 5.754015403664e-01 5.725723902769e-01 5.695890488944e-01 5.664746140993e-01 5.632515543925e-01 5.599423954476e-01 5.565742859977e-01 5.531691630904e-01 5.497547327897e-01 5.463563629400e-01 5.429996299911e-01 5.397130339395e-01 5.365218624959e-01 5.334527518065e-01 5.305313442103e-01 5.277841592345e-01 5.252348080759e-01 5.229072868422e-01 5.208244381843e-01 5.190061205381e-01 5.174722537278e-01 5.162398988130e-01 5.153227533337e-01 5.147350491243e-01 5.144854015057e-01 5.145815385223e-01 5.150284294822e-01 5.158264866541e-01 5.169760340776e-01 5.184713629908e-01 5.203060681845e-01 5.224718644282e-01 5.249543248393e-01 5.277413308983e-01 5.308137571669e-01 5.341541259655e-01 5.377425844049e-01 5.415540957288e-01 5.455681953876e-01 5.497578607541e-01 5.540991341897e-01 5.585645688192e-01 5.631270857294e-01 5.677618947248e-01 5.724388059364e-01 5.771329981761e-01 5.818169003975e-01 5.864647418703e-01 5.910500292582e-01 5.955475441309e-01 5.999341921029e-01 6.041845782286e-01 6.082779279919e-01 6.121902657012e-01 6.159038108023e-01 6.193990239686e-01 6.226544359573e-01 6.256582605516e-01 6.283913755522e-01 6.308413633814e-01 6.329960613092e-01 6.348423157965e-01 6.363738896910e-01 6.375781868495e-01 6.384531827167e-01 6.389911286580e-01 6.391886017126e-01 6.390453476792e-01 6.385578500046e-01 6.377303088160e-01 6.365622851754e-01 6.350584188745e-01 6.332248903902e-01 6.310665264041e-01 6.285931732060e-01 6.258099846675e-01 6.227303770214e-01 6.193626959267e-01 6.157194139272e-01 6.118131817940e-01 6.076551680539e-01 6.032614939195e-01 5.986424139060e-01 5.938158076868e-01 5.887933415650e-01 5.835897798214e-01 5.782218664784e-01 5.727013361525e-01 5.670466701379e-01 5.612689757766e-01 5.553856463806e-01 5.494119035332e-01 5.433616512731e-01 5.372552330505e-01 5.311056449036e-01 5.249339961281e-01 5.187581565248e-01 5.126000837113e-01 5.064830345010e-01 5.004314438591e-01 4.944769463074e-01 4.886466140155e-01 4.829781878288e-01 4.775090441460e-01 4.722800640005e-01 4.673385799722e-01 4.627297768018e-01 4.585105426520e-01 4.547307016506e-01 4.514472798806e-01 4.487176533295e-01 4.465960412778e-01 4.451370339494e-01 4.443869488070e-01 4.443908681735e-01 4.451833650496e-01 4.467892841019e-01 4.492238197111e-01 4.524870379882e-01 4.565718610092e-01 4.614489559086e-01 4.670842833015e-01 4.734235845230e-01 4.804061214933e-01 4.879571341611e-01 4.959923773827e-01 5.044236662673e-01 5.131504469557e-01 5.220742332977e-01 5.310894574985e-01 5.400901761433e-01 5.489732601031e-01 5.576318145749e-01 5.659686212626e-01 5.738845541479e-01 5.812898680363e-01 5.880989176030e-01 5.942344186629e-01 5.996287434028e-01 6.042198779550e-01 6.079611626885e-01 6.108136756491e-01 6.127519914720e-01 6.137642392830e-01 6.138505376481e-01 6.130294789468e-01 6.113307742919e-01 6.088038725962e-01 6.055135627290e-01 6.015421460577e-01 5.969905884954e-01 5.919745461358e-01 5.866305141071e-01 5.811075633746e-01 5.755723570579e-01 5.701991955845e-01 5.651740599808e-01 5.606894564211e-01 5.569292621699e-01 5.540785665456e-01 5.523020585233e-01 5.517459486613e-01 5.525299750529e-01 5.547354149098e-01 5.584113068071e-01 5.635603301915e-01 5.701493347815e-01 5.781023979514e-01 5.873122149858e-01 5.976394516395e-01 6.089226170576e-01 6.209833709787e-01 6.336299236986e-01 6.466718128897e-01 6.599111862330e-01 6.731600595076e-01 6.862396259699e-01 6.989772888062e-01 7.112199561985e-01 7.228248847947e-01 7.336704212258e-01 7.436499394795e-01 7.526761831816e-01 7.606826058847e-01 7.676176986410e-01 7.734554757144e-01 7.781825749415e-01 7.818092966991e-01 7.843629111796e-01 7.858857138789e-01 7.864394157872e-01 7.860961119857e-01 7.849451982638e-01 7.830831315426e-01 7.806147976946e-01 7.776511113357e-01 7.743025706437e-01 7.706820372441e-01 7.668926368702e-01 7.630352846864e-01 7.591945236137e-01 7.554447672528e-01 7.518473398214e-01 7.484409885663e-01 7.452579278222e-01 7.423058144973e-01 7.395862725840e-01 7.370890957085e-01 7.347940054353e-01 7.326847410201e-01 7.307400395936e-01 7.289500300804e-01 7.273096952939e-01 7.258297387875e-01 7.245360801892e-01 7.234638537084e-01 7.226739009463e-01 7.222275423930e-01 7.222031478844e-01 7.226788357337e-01 7.237272499789e-01 7.254173809284e-01 7.277923657645e-01 7.308770888837e-01 7.346626190698e-01 7.391047463122e-01 7.441282996517e-01 7.496172025713e-01 7.554287218256e-01 7.613904820302e-01 7.673178450715e-01 7.730130073956e-01 7.782821116805e-01 7.829452203684e-01 7.868389787621e-01 7.898409402259e-01 7.918562794119e-01 7.928435675733e-01 7.928080411970e-01 7.918024092786e-01 7.899346952709e-01 7.873495432610e-01 7.842401539097e-01 7.808196126818e-01 7.773205401091e-01 7.739792274992e-01 7.710102970709e-01 7.686094934261e-01 7.669193630952e-01 7.660348959872e-01 7.659922493215e-01 7.667632076642e-01 7.682756261693e-01 7.704018144967e-01 7.729992400925e-01 7.759026633691e-01 7.789588401102e-01 7.820363201675e-01 7.850343860223e-01 7.879064754925e-01 7.906438249808e-01 7.932963009548e-01 7.959544077892e-01 7.987396999828e-01 8.018023446501e-01 8.052819564056e-01 8.093203312868e-01 8.140170417138e-01 8.194327188680e-01 8.255790985599e-01 8.324021349814e-01 8.398096875408e-01 8.476505952998e-01 8.557525408198e-01 8.639216792302e-01 8.719596826343e-01 8.796912632754e-01 8.869517645247e-01 8.936264164865e-01 8.996236957755e-01 9.048986569971e-01 9.094436271127e-01 9.132663131314e-01 9.164168762911e-01 9.189349002044e-01 9.208819379001e-01 9.223099221311e-01 9.232564810171e-01 9.237744405601e-01 9.238851673204e-01 9.236315673091e-01 9.230513831856e-01 9.221947857104e-01 9.211477509139e-01 9.199959245527e-01 9.188803561888e-01 9.179438154088e-01 9.173612846816e-01 9.173214921713e-01 9.166229805861e-01 9.148071210661e-01 9.134015309153e-01 9.140290872283e-01 9.175998946574e-01 9.238313856667e-01 9.314064490036e-01 9.386867345291e-01 9.445432220302e-01 9.488729507347e-01 9.526237162738e-01 9.572673331838e-01 9.639771337158e-01 9.729633542038e-01 9.833220529483e-01 9.934401789086e-01 1.001762026060e+00 1.007524260159e+00 1.011051867873e+00 1.013535615479e+00 1.016411788395e+00 1.020603775421e+00 1.026010181485e+00 1.031564414578e+00 1.035786623314e+00 1.037514042183e+00 1.036478111302e+00 1.033459151198e+00 1.029906456298e+00 1.027223054268e+00 1.026098377962e+00 1.026166335508e+00 1.026214670110e+00 1.024849261633e+00 1.021216669233e+00 1.015430060958e+00 1.008536944673e+00 1.002022104694e+00 9.970582267385e-01 9.939182385936e-01 9.918862632984e-01 9.896508067841e-01 9.860372481924e-01 9.806734442685e-01 9.742310258134e-01 9.681344023084e-01 9.639175627566e-01 9.624669462297e-01 9.635769805422e-01 9.661083192232e-01 9.686183846631e-01 9.701014261590e-01 9.704954648821e-01 9.707152890246e-01 9.721579236835e-01 9.759784400150e-01 9.825184273312e-01 9.911623838825e-01 1.000707823309e+00 1.010061651299e+00 1.018810585895e+00 1.027371958807e+00 1.036701182584e+00 1.047674417159e+00 1.060478478590e+00 1.074411401094e+00 1.088236531008e+00 1.100874051630e+00 1.112102696901e+00 1.122910021825e+00 1.135163712416e+00 1.146226953591e+00 1.106814160849e+00 1.029652820277e+00 9.562599962794e-01 9.306626040721e-01 9.671900394506e-01 1.037527327415e+00 1.098118506881e+00 1.118711808307e+00 1.092237572494e+00 1.035022895733e+00 9.814422404751e-01 9.671787675274e-01 1.002426712428e+00 1.062485469888e+00 1.109289465310e+00 1.115553387943e+00 1.075347090321e+00 1.006398081679e+00 9.460101586965e-01 9.332030163266e-01 9.773800565025e-01 1.048508368353e+00 1.103943511086e+00 1.114529049626e+00 1.074374255962e+00 1.002352460241e+00 9.379698837589e-01 9.231108716200e-01 9.685309821706e-01 1.043094450450e+00 1.102529752786e+00 1.116759607425e+00 1.078966984761e+00 1.006081288085e+00 9.346572060528e-01 9.055210336885e-01 9.344401315760e-01 9.979848337880e-01 1.056559930096e+00 1.081253457071e+00 1.063224165058e+00 1.013064405006e+00 9.554887179872e-01 9.185033534962e-01 9.171440800247e-01 9.438211408253e-01 9.771129949043e-01 9.981056338417e-01 9.994720299704e-01 9.857809395500e-01 9.688366075005e-01 9.603465302772e-01 9.650732356321e-01 9.789412747975e-01 9.930967529376e-01 1.000201378497e+00 9.985012050579e-01 9.924484511718e-01 9.901375249006e-01 9.984751062297e-01 1.018591797728e+00 1.044496029712e+00 1.066229120056e+00 1.075064570860e+00 1.067988011065e+00 1.049854604191e+00 1.032118458972e+00 1.027499160099e+00 1.041963247931e+00 1.069998681962e+00 1.097847908632e+00 1.111919164678e+00 1.106243001265e+00 1.085604438336e+00 1.063639687092e+00 1.055381104563e+00 1.067191740375e+00 1.091905023469e+00 1.114161025475e+00 1.120844925207e+00 1.108540101124e+00 1.085119495377e+00 1.065112306101e+00 1.060305742465e+00 1.071200522829e+00 1.086823270456e+00 1.093237097087e+00 1.082773604675e+00 1.058262416007e+00 1.030904824844e+00 1.012860063577e+00 1.008677042165e+00 1.012348137608e+00 1.013094420710e+00 1.004171971457e+00 9.878763118802e-01 1.003426484068e+00
 3.359275492241e-01 3.365758716616e-01 3.373170947581e-01 3.381819067676e-01 3.390940427168e-01 3.399344830493e-01 3.406372815748e-01 3.412513924040e-01 3.419040589057e-01 3.426900835886e-01 3.435825558114e-01 3.444554374843e-01 3.451989781975e-01 3.458135784310e-01 3.464009161615e-01 3.470672292612e-01 3.478381483233e-01 3.486477717734e-01 3.493992620966e-01 3.500411763973e-01 3.506047469766e-01 3.511702744769e-01 3.517983146696e-01 3.524877981063e-01 3.531918994093e-01 3.538577653138e-01 3.544547414684e-01 3.549895871942e-01 3.555094759554e-01 3.560774678157e-01 3.567255791545e-01 3.574193268163e-01 3.580765841299e-01 3.586345612391e-01 3.591096649114e-01 3.595875071273e-01 3.601544587789e-01 3.608209691297e-01 3.615073768329e-01 3.621099158560e-01 3.625914623481e-01 3.630102928176e-01 3.634641774593e-01 3.640075782307e-01 3.646153821036e-01 3.652132077479e-01 3.657342585407e-01 3.661620074420e-01 3.665360682542e-01 3.669252550473e-01 3.673824554497e-01 3.679056054531e-01 3.684381863072e-01 3.689059269356e-01 3.692749339574e-01 3.695828700682e-01 3.699134713571e-01 3.703274274785e-01 3.708069677664e-01 3.712697232666e-01 3.716425129226e-01 3.719252470955e-01 3.721842299875e-01 3.724896316069e-01 3.728585301504e-01 3.732475236298e-01 3.735944347697e-01 3.738693442727e-01 3.740903335518e-01 3.743057257353e-01 3.745558194681e-01 3.748463560348e-01 3.751478538548e-01 3.754182127817e-01 3.756274171544e-01 3.757858251699e-01 3.759362349509e-01 3.761227391924e-01 3.763530012034e-01 3.765913180858e-01 3.767885096554e-01 3.769201517006e-01 3.770026678323e-01 3.770814308659e-01 3.771986274157e-01 3.773607577030e-01 3.775325055183e-01 3.776631504258e-01 3.777220706939e-01 3.777230221839e-01 3.777214437761e-01 3.777726824337e-01 3.778880314816e-01 3.780170576389e-01 3.780854179947e-01 3.780562915417e-01 3.779642000307e-01 3.778909061255e-01 3.778999018468e-01 3.779842548672e-01 3.780634721955e-01 3.780474291121e-01 3.779146632141e-01 3.777315615961e-01 3.776049326336e-01 3.775906962919e-01 3.776450431935e-01 3.776539427286e-01 3.775283600692e-01 3.772831626818e-01 3.770261867549e-01 3.768690021491e-01 3.768321396214e-01 3.768242461509e-01 3.767200666692e-01 3.764630034801e-01 3.761153234585e-01 3.758056799548e-01 3.756200928500e-01 3.755275203038e-01 3.754082699421e-01 3.751576072740e-01 3.747704097836e-01 3.743428207480e-01 3.739893188383e-01 3.737466046495e-01 3.735466614284e-01 3.732812408568e-01 3.728909796794e-01 3.724085087045e-01 3.719241188223e-01 3.715101672901e-01 3.711686023200e-01 3.708379726773e-01 3.704482656359e-01 3.699707490126e-01 3.694321022465e-01 3.688898046590e-01 3.683894603150e-01 3.679396645582e-01 3.675082139225e-01 3.670437848641e-01 3.665101051407e-01 3.659119749412e-01 3.652914296719e-01 3.647015283317e-01 3.641651238400e-01 3.636541059353e-01 3.631103257667e-01 3.624921107837e-01 3.618071542132e-01 3.611044641220e-01 3.604320730709e-01 3.598005995682e-01 3.591754564330e-01 3.585113753680e-01 3.577876483388e-01 3.570200904004e-01 3.562415597149e-01 3.554752087861e-01 3.547220629575e-01 3.539656018194e-01 3.531888395442e-01 3.523804212147e-01 3.515412506000e-01 3.506818513013e-01 3.498170112544e-01 3.489556816943e-01 3.480949713711e-01 3.472225929863e-01 3.463244361387e-01 3.453997140456e-01 3.444570559700e-01 3.435051964087e-01 3.425458947389e-01 3.415743589820e-01 3.405869193523e-01 3.395858745495e-01 3.385734452012e-01 3.375453466968e-01 3.364965891075e-01 3.354274459695e-01 3.343468861777e-01 3.332633530178e-01 3.321752761950e-01 3.310728762977e-01 3.299487895225e-01 3.288056845526e-01 3.276517893853e-01 3.264925834774e-01 3.253235438397e-01 3.241377091557e-01 3.229346639261e-01 3.217189414189e-01 3.204937871256e-01 3.192568099074e-01 3.180012780891e-01 3.167275448638e-01 3.154395082637e-01 3.141418303750e-01 3.128342889507e-01 3.115140599647e-01 3.101755309327e-01 3.088204706288e-01 3.074521988048e-01 3.060743612749e-01 3.046860353964e-01 3.032840687968e-01 3.018662463715e-01 3.004332578781e-01 2.989893586715e-01 2.975364675143e-01 2.960720710279e-01 2.945937372637e-01 2.930992953090e-01 2.915932328519e-01 2.900776443349e-01 2.885521897411e-01 2.870134319561e-01 2.854598676856e-01 2.838928836230e-01 2.823157102719e-01 2.807283641647e-01 2.791266753968e-01 2.775105021130e-01 2.758818335783e-01 2.742428773644e-01 2.725944380037e-01 2.709332231588e-01 2.692566338279e-01 2.675686263280e-01 2.658725286438e-01 2.641684579861e-01 2.624530383858e-01 2.607245754802e-01 2.589841577660e-01 2.572347038791e-01 2.554769062942e-01 2.537094905553e-01 2.519304085670e-01 2.501405855737e-01 2.483411195397e-01 2.465321048251e-01 2.447134418236e-01 2.428847959308e-01 2.410475461130e-01 2.392023864447e-01 2.373484421325e-01 2.354851350786e-01 2.336130131012e-01 2.317334361045e-01 2.298474761749e-01 2.279541462239e-01 2.260535065504e-01 2.241448434120e-01 2.222293546748e-01 2.203082282396e-01 2.183803462429e-01 2.164470122301e-01 2.145078820776e-01 2.125645103720e-01 2.106157413479e-01 2.086618957099e-01 2.067037304715e-01 2.047417874924e-01 2.027774453042e-01 2.008113391729e-01 1.988423415691e-01 1.968710860821e-01 1.948981066346e-01 1.929243508548e-01 1.909506617909e-01 1.889774232911e-01 1.870045401550e-01 1.850329004428e-01 1.830639056626e-01 1.810968032476e-01 1.791330239312e-01 1.771733586965e-01 1.752183454476e-01 1.732692937178e-01 1.713274434672e-01 1.693914678189e-01 1.674645034847e-01 1.655462565301e-01 1.636371756110e-01 1.617397331006e-01 1.598548052065e-01 1.579824283829e-01 1.561247916219e-01 1.542824386151e-01 1.524563701125e-01 1.506481255346e-01 1.488595180217e-01 1.470913593870e-01 1.453460071800e-01 1.436242169945e-01 1.419276934104e-01 1.402576831851e-01 1.386158848781e-01 1.370042031579e-01 1.354252777670e-01 1.338803467286e-01 1.323711566798e-01 1.308995043039e-01 1.294673201720e-01 1.280765830860e-01 1.267302935109e-01 1.254308512550e-01 1.241800075862e-01 1.229788925493e-01 1.218299513556e-01 1.207352753041e-01 1.196984031440e-01 1.187214286393e-01 1.178065328092e-01 1.169545236100e-01 1.161686943352e-01 1.154502548082e-01 1.148010145434e-01 1.142232927796e-01 1.137200829253e-01 1.132916753117e-01 1.129403493549e-01 1.126660327073e-01 1.124701186751e-01 1.123538369656e-01 1.123195262050e-01 1.123667995858e-01 1.124967310536e-01 1.127083763686e-01 1.130022567947e-01 1.133774540307e-01 1.138348769807e-01 1.143732551478e-01 1.149928425611e-01 1.156918441665e-01 1.164699888400e-01 1.173251126130e-01 1.182565422224e-01 1.192622906883e-01 1.203417675086e-01 1.214920550959e-01 1.227117504904e-01 1.240007992324e-01 1.253552869142e-01 1.267742850146e-01 1.282560737075e-01 1.297965916449e-01 1.313954584706e-01 1.330517804623e-01 1.347623034519e-01 1.365253029080e-01 1.383390706194e-01 1.402003364956e-01 1.421090605813e-01 1.440629894513e-01 1.460597311257e-01 1.480975743391e-01 1.501752259438e-01 1.522907238851e-01 1.544425980818e-01 1.566292737148e-01 1.588493703496e-01 1.611010446053e-01 1.633824880963e-01 1.656920433287e-01 1.680299720868e-01 1.703940039421e-01 1.727831487505e-01 1.751964023485e-01 1.776314545553e-01 1.800868905351e-01 1.825626482536e-01 1.850580262950e-01 1.875717379273e-01 1.901025611952e-01 1.926493609899e-01 1.952108866956e-01 1.977865002396e-01 2.003752319499e-01 2.029763465741e-01 2.055900121395e-01 2.082136399834e-01 2.108480680135e-01 2.134908952615e-01 2.161424822025e-01 2.188011413584e-01 2.214667404535e-01 2.241389694470e-01 2.268169339984e-01 2.294994671415e-01 2.321869287352e-01 2.348775104112e-01 2.375711319533e-01 2.402672436452e-01 2.429641486258e-01 2.456635006681e-01 2.483636228410e-01 2.510641760991e-01 2.537647955946e-01 2.564637794601e-01 2.591601084050e-01 2.618550578275e-01 2.645480414006e-01 2.672385406086e-01 2.699256839129e-01 2.726079949325e-01 2.752858305402e-01 2.779580041770e-01 2.806258448089e-01 2.832881366860e-01 2.859442657504e-01 2.885919569576e-01 2.912330656478e-01 2.938663207320e-01 2.964915193013e-01 2.991086601654e-01 3.017167306216e-01 3.043149795986e-01 3.069026811277e-01 3.094802126899e-01 3.120477226181e-01 3.146043371512e-01 3.171497680545e-01 3.196826620490e-01 3.222026686901e-01 3.247102291444e-01 3.272045801195e-01 3.296857539513e-01 3.321525870138e-01 3.346050281209e-01 3.370433438057e-01 3.394660782147e-01 3.418731962755e-01 3.442649191148e-01 3.466396068674e-01 3.489983386624e-01 3.513400889536e-01 3.536646664847e-01 3.559710047727e-01 3.582591693365e-01 3.605286825743e-01 3.627790771417e-01 3.650100427194e-01 3.672220469375e-01 3.694138839320e-01 3.715852627005e-01 3.737354848548e-01 3.758642331071e-01 3.779710329798e-01 3.800566086481e-01 3.821205819167e-01 3.841616087772e-01 3.861792925658e-01 3.881731526714e-01 3.901430280480e-01 3.920890165786e-01 3.940114358196e-01 3.959084549648e-01 3.977804764723e-01 3.996259776104e-01 4.014464476509e-01 4.032404213884e-01 4.050079572836e-01 4.067490787599e-01 4.084620594389e-01 4.101478618907e-01 4.118051075013e-01 4.134344732140e-01 4.150354009954e-01 4.166072519218e-01 4.181502011049e-01 4.196627178420e-01 4.211451211224e-01 4.225981192562e-01 4.240201520646e-01 4.254115646105e-01 4.267713797108e-01 4.280997312121e-01 4.293961989345e-01 4.306602291628e-01 4.318916197737e-01 4.330905524302e-01 4.342562347052e-01 4.353881479687e-01 4.364868689853e-01 4.375506369467e-01 4.385804084262e-01 4.395759434642e-01 4.405358340611e-01 4.414604358780e-01 4.423499685765e-01 4.432029110103e-01 4.440205017976e-01 4.448014012965e-01 4.455453919085e-01 4.462524197396e-01 4.469219069750e-01 4.475539991979e-01 4.481482648689e-01 4.487044591887e-01 4.492227367992e-01 4.497025607668e-01 4.501425573787e-01 4.505443282996e-01 4.509059417579e-01 4.512287360314e-01 4.515120998531e-01 4.517543594477e-01 4.519567673499e-01 4.521191931126e-01 4.522404546394e-01 4.523211357181e-01 4.523601008728e-01 4.523583754463e-01 4.523145934106e-01 4.522290515720e-01 4.521018936940e-01 4.519324940784e-01 4.517208416765e-01 4.514672884038e-01 4.511701115264e-01 4.508308449484e-01 4.504486229442e-01 4.500233439614e-01 4.495550915889e-01 4.490428700361e-01 4.484875568467e-01 4.478888296253e-01 4.472461173770e-01 4.465597417170e-01 4.458297308940e-01 4.450559156360e-01 4.442374611073e-01 4.433756248408e-01 4.424691912848e-01 4.415183813153e-01 4.405235126682e-01 4.394842913418e-01 4.384009085416e-01 4.372729299759e-01 4.361005069078e-01 4.348840291023e-01 4.336230232534e-01 4.323180935985e-01 4.309678906020e-01 4.295738806086e-01 4.281363872232e-01 4.266545479110e-01 4.251283415521e-01 4.235581854468e-01 4.219437988859e-01 4.202865330560e-01 4.185853421758e-01 4.168404841270e-01 4.150529932917e-01 4.132221424008e-01 4.113484359171e-01 4.094319266676e-01 4.074732443039e-01 4.054726389350e-01 4.034293682030e-01 4.013450568284e-01 3.992190562891e-01 3.970526255568e-01 3.948452260368e-01 3.925971236121e-01 3.903099519668e-01 3.879833590127e-01 3.856173860811e-01 3.832128707409e-01 3.807702760829e-01 3.782903293413e-01 3.757728830686e-01 3.732198197099e-01 3.706305533769e-01 3.680053515890e-01 3.653465899289e-01 3.626529108640e-01 3.599272134081e-01 3.571690540757e-01 3.543792213065e-01 3.515585615071e-01 3.487082273138e-01 3.458293865973e-01 3.429225707340e-01 3.399888706011e-01 3.370292281948e-01 3.340448500084e-01 3.310379684927e-01 3.280078319653e-01 3.249571108070e-01 3.218864687855e-01 3.187986019241e-01 3.156937228666e-01 3.125736356574e-01 3.094405501712e-01 3.062952940091e-01 3.031407615204e-01 2.999778491642e-01 2.968085606738e-01 2.936359441413e-01 2.904608040765e-01 2.872865347094e-01 2.841147007655e-01 2.809489085872e-01 2.777900309688e-01 2.746424369394e-01 2.715081184078e-01 2.683895023652e-01 2.652912770494e-01 2.622151208041e-01 2.591650202471e-01 2.561444120634e-01 2.531571936818e-01 2.502066414206e-01 2.472973541538e-01 2.444326930641e-01 2.416174589164e-01 2.388554589903e-01 2.361523650271e-01 2.335111302655e-01 2.309380502569e-01 2.284376030928e-01 2.260142277381e-01 2.236743583021e-01 2.214218124749e-01 2.192628319007e-01 2.172027087472e-01 2.152459848264e-01 2.133988603195e-01 2.116671292692e-01 2.100549651997e-01 2.085674284137e-01 2.072105218105e-01 2.059888007560e-01 2.049064844558e-01 2.039688674150e-01 2.031788641329e-01 2.025409266704e-01 2.020591198202e-01 2.017350280880e-01 2.015718406098e-01 2.015715784416e-01 2.017363495849e-01 2.020662165668e-01 2.025627305487e-01 2.032253890460e-01 2.040535307142e-01 2.050475136300e-01 2.062046796255e-01 2.075233436844e-01 2.090014297642e-01 2.106363461056e-01 2.124246124559e-01 2.143625578389e-01 2.164474911642e-01 2.186738726622e-01 2.210387545929e-01 2.235371815907e-01 2.261645690200e-01 2.289158836586e-01 2.317867113675e-01 2.347715312721e-01 2.378666154077e-01 2.410655230982e-01 2.443640504412e-01 2.477573907822e-01 2.512403836800e-01 2.548084926334e-01 2.584564193344e-01 2.621803574156e-01 2.659748402303e-01 2.698351607863e-01 2.737578425768e-01 2.777379174683e-01 2.817717564494e-01 2.858544547660e-01 2.899821104646e-01 2.941517778008e-01 2.983586998526e-01 3.025992070666e-01 3.068704420778e-01 3.111668597727e-01 3.154879621001e-01 3.198282532112e-01 3.241852135377e-01 3.285556675085e-01 3.329361200071e-01 3.373238580747e-01 3.417159622091e-01 3.461092122727e-01 3.505014334650e-01 3.548888247216e-01 3.592700127359e-01 3.636411764522e-01 3.680005529320e-01 3.723444129973e-01 3.766719100319e-01 3.809798538773e-01 3.852645620203e-01 3.895262855922e-01 3.937608210800e-01 3.979658918855e-01 4.021405619166e-01 4.062810251443e-01 4.103863089144e-01 4.144539189420e-01 4.184817347118e-01 4.224674846810e-01 4.264091319419e-01 4.303053632105e-01 4.341537539907e-01 4.379520577067e-01 4.416979557842e-01 4.453901637211e-01 4.490273962265e-01 4.526061145402e-01 4.561263824814e-01 4.595855041752e-01 4.629810484270e-01 4.663125329089e-01 4.695772565391e-01 4.727735517397e-01 4.758999651189e-01 4.789553242628e-01 4.819369372007e-01 4.848432436728e-01 4.876737513910e-01 4.904253246217e-01 4.930976046418e-01 4.956880959992e-01 4.981957918386e-01 5.006189121455e-01 5.029561588186e-01 5.052059737032e-01 5.073664986833e-01 5.094374883641e-01 5.114157501439e-01 5.133017500139e-01 5.150923764825e-01 5.167876214335e-01 5.183853025690e-01 5.198838608249e-01 5.212832695354e-01 5.225813227256e-01 5.237766832483e-01 5.248683485079e-01 5.258555138017e-01 5.267372892285e-01 5.275111813724e-01 5.281771328783e-01 5.287343744572e-01 5.291800185594e-01 5.295156002024e-01 5.297384977058e-01 5.298485270471e-01 5.298434207898e-01 5.297242462737e-01 5.294887738500e-01 5.291371999688e-01 5.286684139237e-01 5.280803215443e-01 5.273748189285e-01 5.265492973133e-01 5.256037416740e-01 5.245385139290e-01 5.233510952604e-01 5.220436569267e-01 5.206130991502e-01 5.190613995407e-01 5.173867557835e-01 5.155893613660e-01 5.136696696687e-01 5.116257615168e-01 5.094602986037e-01 5.071705667346e-01 5.047586337112e-01 5.022242641503e-01 4.995667295071e-01 4.967878705198e-01 4.938866239267e-01 4.908641592423e-01 4.877198417457e-01 4.844562086894e-01 4.810729017519e-01 4.775704313635e-01 4.739505991990e-01 4.702137202249e-01 4.663608800968e-01 4.623938606134e-01 4.583134512198e-01 4.541216248443e-01 4.498197954367e-01 4.454091216156e-01 4.408923824885e-01 4.362711441094e-01 4.315482103433e-01 4.267241570811e-01 4.218032489110e-01 4.167875561206e-01 4.116795302299e-01 4.064832304400e-01 4.012012278049e-01 3.958375278806e-01 3.903963702489e-01 3.848809146310e-01 3.792966400411e-01 3.736468710669e-01 3.679377965963e-01 3.621747802233e-01 3.563625083892e-01 3.505090882742e-01 3.446188674930e-01 3.387007562889e-01 3.327620996186e-01 3.268102831724e-01 3.208550619617e-01 3.149049057531e-01 3.089707871978e-01 3.030628762629e-01 2.971933349098e-01 2.913743350786e-01 2.856185955447e-01 2.799411477395e-01 2.743567499038e-01 2.688808190873e-01 2.635322702804e-01 2.583265015234e-01 2.532847655113e-01 2.484252424090e-01 2.437709582295e-01 2.393423427304e-01 2.351606350329e-01 2.312505721522e-01 2.276326182672e-01 2.243319551277e-01 2.213690782469e-01 2.187651559507e-01 2.165415369413e-01 2.147150523813e-01 2.133040147921e-01 2.123180668453e-01 2.117718018277e-01 2.116700650498e-01 2.120165280398e-01 2.128124607813e-01 2.140524527387e-01 2.157321555113e-01 2.178376890645e-01 2.203576417761e-01 2.232760857891e-01 2.265729994285e-01 2.302320697100e-01 2.342282734451e-01 2.385419903249e-01 2.431498929187e-01 2.480277682476e-01 2.531554377652e-01 2.585072038847e-01 2.640646396523e-01 2.698025760363e-01 2.757017917761e-01 2.817423116240e-01 2.879035651302e-01 2.941688350770e-01 3.005176348312e-01 3.069362235223e-01 3.134056356627e-01 3.199113945292e-01 3.264393925630e-01 3.329730220964e-01 3.395015321012e-01 3.460102803056e-01 3.524867079507e-01 3.589201674273e-01 3.652965284934e-01 3.716071294462e-01 3.778411815939e-01 3.839862797881e-01 3.900353853820e-01 3.959758451059e-01 4.018006515073e-01 4.075002743713e-01 4.130656553088e-01 4.184893329828e-01 4.237615042106e-01 4.288760746885e-01 4.338241269690e-01 4.385992813577e-01 4.431935829182e-01 4.475994552566e-01 4.518120664905e-01 4.558240930787e-01 4.596283801108e-01 4.632201568783e-01 4.665928005677e-01 4.697416497343e-01 4.726596612273e-01 4.753434702541e-01 4.777878734536e-01 4.799881863077e-01 4.819397544311e-01 4.836379043268e-01 4.850803704910e-01 4.862623491180e-01 4.871809280314e-01 4.878334011596e-01 4.882164451381e-01 4.883288487723e-01 4.881665831862e-01 4.877307680521e-01 4.870176831854e-01 4.860277195092e-01 4.847599026196e-01 4.832151440741e-01 4.813917820233e-01 4.792913321504e-01 4.769152486145e-01 4.742656586226e-01 4.713438016408e-01 4.681523237973e-01 4.646955010260e-01 4.609764428350e-01 4.569995567098e-01 4.527704953205e-01 4.482951225278e-01 4.435798496722e-01 4.386323920858e-01 4.334605668987e-01 4.280739838010e-01 4.224818124579e-01 4.166965384257e-01 4.107295826061e-01 4.045932037179e-01 3.983049240288e-01 3.918772486156e-01 3.853311384437e-01 3.786824796062e-01 3.719531151427e-01 3.651670907316e-01 3.583448767062e-01 3.515163218356e-01 3.447075766665e-01 3.379500568851e-01 3.312769291468e-01 3.247212690624e-01 3.183229457993e-01 3.121197377179e-01 3.061548143021e-01 3.004708186951e-01 2.951123828873e-01 2.901287682714e-01 2.855636441100e-01 2.814671083535e-01 2.778822525156e-01 2.748532194949e-01 2.724224427253e-01 2.706225649927e-01 2.694858282216e-01 2.690351065906e-01 2.692881253253e-01 2.702514171311e-01 2.719259793669e-01 2.743045774783e-01 2.773705973142e-01 2.811006612489e-01 2.854655742383e-01 2.904318700116e-01 2.959598711978e-01 3.020082890797e-01 3.085336543204e-01 3.154903959645e-01 3.228337855649e-01 3.305182700673e-01 3.385007755448e-01 3.467362182941e-01 3.551850681061e-01 3.638063697526e-01 3.725615909121e-01 3.814148590323e-01 3.903299761856e-01 3.992765880566e-01 4.082206608165e-01 4.171347604615e-01 4.259905300456e-01 4.347589054908e-01 4.434195271779e-01 4.519456463577e-01 4.603161222522e-01 4.685107814831e-01 4.765079905109e-01 4.842930834950e-01 4.918452727080e-01 4.991509855965e-01 5.061938196781e-01 5.129605858565e-01 5.194391440096e-01 5.256156052704e-01 5.314825384334e-01 5.370282056657e-01 5.422437589978e-01 5.471230339188e-01 5.516578600247e-01 5.558447792786e-01 5.596780897394e-01 5.631544293962e-01 5.662716096693e-01 5.690290241876e-01 5.714248014666e-01 5.734611345820e-01 5.751398165399e-01 5.764619654540e-01 5.774344686003e-01 5.780605271938e-01 5.783470771111e-01 5.783024020055e-01 5.779330945607e-01 5.772506430336e-01 5.762645680217e-01 5.749886765186e-01 5.734346861479e-01 5.716160053951e-01 5.695507214778e-01 5.672536102087e-01 5.647427877114e-01 5.620368299230e-01 5.591553473387e-01 5.561204912567e-01 5.529530604690e-01 5.496766132247e-01 5.463140275658e-01 5.428908229960e-01 5.394320679066e-01 5.359634582711e-01 5.325116366514e-01 5.291033599342e-01 5.257654299726e-01 5.225266261597e-01 5.194115499229e-01 5.164479856686e-01 5.136619782495e-01 5.110799674015e-01 5.087241770870e-01 5.066182850506e-01 5.047851929121e-01 5.032418696030e-01 5.020085163110e-01 5.010995802165e-01 5.005268592517e-01 5.003041835689e-01 5.004349850552e-01 5.009267116629e-01 5.017798586354e-01 5.029934218511e-01 5.045642156857e-01 5.064822812989e-01 5.087417667833e-01 5.113270324643e-01 5.142240925247e-01 5.174167351675e-01 5.208829785265e-01 5.246049060246e-01 5.285574022580e-01 5.327173956928e-01 5.370592354317e-01 5.415555400181e-01 5.461830113120e-01 5.509103729807e-01 5.557120846281e-01 5.605612504596e-01 5.654283716656e-01 5.702886925169e-01 5.751132279324e-01 5.798785955940e-01 5.845559048255e-01 5.891234401172e-01 5.935556721654e-01 5.978302218369e-01 6.019262497114e-01 6.058205186114e-01 6.094966228944e-01 6.129336357787e-01 6.161149452565e-01 6.190269644456e-01 6.216516857528e-01 6.239806484748e-01 6.259977841291e-01 6.276963301614e-01 6.290673683745e-01 6.301014954373e-01 6.307976092607e-01 6.311467361670e-01 6.311502688075e-01 6.308053638139e-01 6.301121993027e-01 6.290749391969e-01 6.276944019343e-01 6.259779995423e-01 6.239303406411e-01 6.215598539472e-01 6.188749164539e-01 6.158843388051e-01 6.126014942408e-01 6.090355780905e-01 6.052026405686e-01 6.011125412445e-01 5.967817186698e-01 5.922247415991e-01 5.874551234489e-01 5.824910417928e-01 5.773453613493e-01 5.720362701564e-01 5.665784051935e-01 5.609877021435e-01 5.552820214301e-01 5.494746594197e-01 5.435848314462e-01 5.376274099671e-01 5.316196095525e-01 5.255791818989e-01 5.195219641999e-01 5.134704550336e-01 5.074392308227e-01 5.014546156946e-01 4.955361943005e-01 4.897100330988e-01 4.840043407828e-01 4.784461609143e-01 4.730713868890e-01 4.679129020992e-01 4.630121983014e-01 4.584089029054e-01 4.541472912921e-01 4.502773125071e-01 4.468444502050e-01 4.439023297182e-01 4.414979801374e-01 4.396825472316e-01 4.385024250373e-01 4.379992210682e-01 4.382114633342e-01 4.391673476139e-01 4.408897253799e-01 4.433860164896e-01 4.466594387379e-01 4.506951841032e-01 4.554683541372e-01 4.609443175676e-01 4.670703151834e-01 4.737911229256e-01 4.810334523974e-01 4.887195746873e-01 4.967650352330e-01 5.050760792601e-01 5.135595032363e-01 5.221138609233e-01 5.306414570250e-01 5.390405436015e-01 5.472127847745e-01 5.550627273050e-01 5.624965879037e-01 5.694286237098e-01 5.757745638026e-01 5.814620729570e-01 5.864236822017e-01 5.905996140223e-01 5.939450254162e-01 5.964196110512e-01 5.980005106397e-01 5.986734671707e-01 5.984397332473e-01 5.973150299538e-01 5.953288056960e-01 5.925291931602e-01 5.889785520004e-01 5.847582458222e-01 5.799666928564e-01 5.747180970574e-01 5.691479098535e-01 5.634035664781e-01 5.576519620009e-01 5.520671271689e-01 5.468378793754e-01 5.421546748378e-01 5.382089517813e-01 5.351866472458e-01 5.332558801238e-01 5.325689422656e-01 5.332460915930e-01 5.353747077564e-01 5.390030512648e-01 5.441363699255e-01 5.507410407776e-01 5.587399481012e-01 5.680228521292e-01 5.784464916254e-01 5.898469831081e-01 6.020417004533e-01 6.148351160551e-01 6.280323611830e-01 6.414333807819e-01 6.548468223308e-01 6.680888904092e-01 6.809858453103e-01 6.933801971834e-01 7.051277557509e-01 7.161029183317e-01 7.261943690234e-01 7.353161117550e-01 7.433931867410e-01 7.503744878833e-01 7.562291106042e-01 7.609422085384e-01 7.645215965588e-01 7.669890565296e-01 7.683884991641e-01 7.687791581571e-01 7.682328900392e-01 7.668407637496e-01 7.646994016331e-01 7.619199120841e-01 7.586165688817e-01 7.549087511300e-01 7.509173179299e-01 7.467555860847e-01 7.425353950591e-01 7.383553080660e-01 7.343043484913e-01 7.304521635893e-01 7.268547331533e-01 7.235520539697e-01 7.205618636792e-01 7.178934933519e-01 7.155336754603e-01 7.134677315083e-01 7.116706691243e-01 7.101127334421e-01 7.087726681095e-01 7.076288578534e-01 7.066749622232e-01 7.059142455590e-01 7.053646428872e-01 7.050618299642e-01 7.050480444053e-01 7.053857510808e-01 7.061357101009e-01 7.073646623052e-01 7.091343158062e-01 7.114911300865e-01 7.144680000340e-01 7.180663145698e-01 7.222651740725e-01 7.270049600079e-01 7.321956097266e-01 7.377172269463e-01 7.434170316524e-01 7.491272943413e-01 7.546628400694e-01 7.598374437955e-01 7.644665434191e-01 7.683853618375e-01 7.714528851033e-01 7.735594492952e-01 7.746390719532e-01 7.746681015328e-01 7.736765085634e-01 7.717406362858e-01 7.689863701584e-01 7.655872280051e-01 7.617448923166e-01 7.576968555647e-01 7.536839403850e-01 7.499490755361e-01 7.467180930511e-01 7.441761415297e-01 7.424687701960e-01 7.416750413501e-01 7.418194323376e-01 7.428601544468e-01 7.447005340843e-01 7.472071604108e-01 7.502097974970e-01 7.535394366455e-01 7.570284513570e-01 7.605377924927e-01 7.639652833435e-01 7.672520116754e-01 7.703977098227e-01 7.734424823852e-01 7.764779065003e-01 7.796248118522e-01 7.830214397440e-01 7.868130626724e-01 7.911219527407e-01 7.960500636399e-01 8.016434039922e-01 8.079046862010e-01 8.147792494169e-01 8.221568979094e-01 8.298980416244e-01 8.378137451097e-01 8.457193612987e-01 8.534214269973e-01 8.607422013087e-01 8.675386667855e-01 8.736901639844e-01 8.791317518155e-01 8.838240738668e-01 8.877733553897e-01 8.910141891513e-01 8.935930958649e-01 8.955877313446e-01 8.970561124888e-01 8.980722159787e-01 8.986908786307e-01 8.989573177386e-01 8.989208334874e-01 8.986076172120e-01 8.980705006451e-01 8.973556587679e-01 8.965354140455e-01 8.957112024898e-01 8.949911408979e-01 8.945349336007e-01 8.944924889362e-01 8.950447936952e-01 8.963631286805e-01 8.968887300342e-01 8.964432892420e-01 8.965087689098e-01 8.986453675895e-01 9.036932171973e-01 9.113149456055e-01 9.201671552784e-01 9.286151468890e-01 9.355291737376e-01 9.407942629472e-01 9.453215004898e-01 9.505298467602e-01 9.575370635809e-01 9.665357437327e-01 9.766409901056e-01 9.862866849688e-01 9.939751212808e-01 9.989903044008e-01 1.001680381046e+00 1.003240438219e+00 1.005115128971e+00 1.008240467510e+00 1.012548752304e+00 1.017029428157e+00 1.020257916508e+00 1.021113155349e+00 1.019352481187e+00 1.015764923867e+00 1.011781554866e+00 1.008787575285e+00 1.007460378855e+00 1.007424729193e+00 1.007474710127e+00 1.006230238948e+00 1.002851966877e+00 9.974544842784e-01 9.910768700545e-01 9.851830025469e-01 9.809166933277e-01 9.785370078335e-01 9.773273218078e-01 9.759902461074e-01 9.733715310334e-01 9.691057351782e-01 9.638381232808e-01 9.589365276223e-01 9.558499337552e-01 9.553733664757e-01 9.572335679816e-01 9.602645971982e-01 9.630328092453e-01 9.645587099722e-01 9.648150581532e-01 9.647443033945e-01 9.657656941132e-01 9.690611487129e-01 9.750109692367e-01 9.830282824210e-01 9.919282480022e-01 1.000603932043e+00 1.008598912981e+00 1.016273530998e+00 1.024555582055e+00 1.034360591110e+00 1.046005848823e+00 1.059006915344e+00 1.072373090790e+00 1.085209184382e+00 1.097323892399e+00 1.109513215753e+00 1.123261975997e+00 1.140411768683e+00 1.128354379078e+00 1.062278651537e+00 9.766430565293e-01 9.188067051943e-01 9.234483889423e-01 9.820891935546e-01 1.052807050547e+00 1.095539324583e+00 1.091299032885e+00 1.045672960205e+00 9.862312321830e-01 9.516401508363e-01 9.670165419792e-01 1.021803858982e+00 1.079652931025e+00 1.106014097847e+00 1.084807410813e+00 1.023614988241e+00 9.528676562246e-01 9.153256466048e-01 9.376857331109e-01 1.005071908839e+00 1.075552932022e+00 1.111916336517e+00 1.097784985192e+00 1.041001796678e+00 9.716236732700e-01 9.311623485534e-01 9.460018783028e-01 1.003740042042e+00 1.065560789602e+00 1.096271975916e+00 1.080322646584e+00 1.025013378771e+00 9.579461186730e-01 9.164791824750e-01 9.246911658332e-01 9.731408968187e-01 1.028731137916e+00 1.060369038938e+00 1.053233156894e+00 1.011246160351e+00 9.539385615094e-01 9.086244264193e-01 8.962189605273e-01 9.175319973029e-01 9.547833352314e-01 9.864453298355e-01 9.993736849572e-01 9.921471124381e-01 9.729315025785e-01 9.543599779539e-01 9.469043153189e-01 9.536289570348e-01 9.695945457602e-01 9.862986244186e-01 9.971241409298e-01 1.000625221812e+00 1.000641856416e+00 1.003562998778e+00 1.014025047461e+00 1.031298447931e+00 1.049243224200e+00 1.059890494407e+00 1.058367052667e+00 1.046423233214e+00 1.032619178746e+00 1.028346888258e+00 1.040464901076e+00 1.065751568360e+00 1.092334695725e+00 1.107084817741e+00 1.103297403897e+00 1.084566374875e+00 1.063606050652e+00 1.055324294486e+00 1.066757857674e+00 1.091511771693e+00 1.114357290967e+00 1.121600568768e+00 1.108992543264e+00 1.083907077870e+00 1.061194186633e+00 1.053800965555e+00 1.063400305697e+00 1.079208195994e+00 1.086364222789e+00 1.075852662648e+00 1.049574686275e+00 1.018934658086e+00 9.976815983160e-01 9.925105174920e-01 9.985351359919e-01 1.004285833463e+00 1.001061306316e+00 9.889621157439e-01 1.006046413432e+00
 3.412643932685e-01 3.418646928649e-01 3.425584270788e-01 3.433788246329e-01 3.442496437213e-01 3.450478869521e-01 3.457057552852e-01 3.462699664157e-01 3.468698884947e-01 3.476044911561e-01 3.484491854715e-01 3.492773078944e-01 3.499745471092e-01 3.505387666860e-01 3.510711876287e-01 3.516813812665e-01 3.523980056257e-01 3.531557904349e-01 3.538567726592e-01 3.544468734047e-01 3.549550553736e-01 3.554613328379e-01 3.560290565966e-01 3.566601870701e-01 3.573078772831e-01 3.579180774850e-01 3.584586832485e-01 3.589344649851e-01 3.593913755335e-01 3.598945434436e-01 3.604789226397e-01 3.611116813818e-01 3.617108197250e-01 3.622106251964e-01 3.626227159077e-01 3.630329284160e-01 3.635303674824e-01 3.641295853852e-01 3.647535445577e-01 3.652961008077e-01 3.657152891982e-01 3.660666880099e-01 3.664485729460e-01 3.669191877932e-01 3.674577183682e-01 3.679897386234e-01 3.684466066758e-01 3.688074401542e-01 3.691098903706e-01 3.694242225110e-01 3.698060126508e-01 3.702562831671e-01 3.707187366127e-01 3.711174889164e-01 3.714159783098e-01 3.716498124254e-01 3.719028842584e-01 3.722379647332e-01 3.726406189394e-01 3.730300862238e-01 3.733314331480e-01 3.735406157344e-01 3.737219019225e-01 3.739463940956e-01 3.742332472811e-01 3.745428225473e-01 3.748148170808e-01 3.750158629281e-01 3.751608999763e-01 3.752950529179e-01 3.754600011688e-01 3.756663143180e-01 3.758876283198e-01 3.760814077595e-01 3.762147123907e-01 3.762930338885e-01 3.763581573016e-01 3.764563674325e-01 3.766008891691e-01 3.767586188228e-01 3.768776582768e-01 3.769293941959e-01 3.769276449789e-01 3.769181661137e-01 3.769454977231e-01 3.770207043247e-01 3.771094107000e-01 3.771586221280e-01 3.771341666592e-01 3.770485095169e-01 3.769561673338e-01 3.769160797228e-01 3.769418766268e-01 3.769840584659e-01 3.769681947266e-01 3.768543502637e-01 3.766737012247e-01 3.765074427524e-01 3.764221790746e-01 3.764134051595e-01 3.764045948367e-01 3.763034929801e-01 3.760840847460e-01 3.758108675798e-01 3.755886596587e-01 3.754771038388e-01 3.754367962525e-01 3.753570608469e-01 3.751462950234e-01 3.748132995169e-01 3.744629251579e-01 3.742072336610e-01 3.740714374687e-01 3.739696078998e-01 3.737768525557e-01 3.734334003371e-01 3.729953935223e-01 3.725895231222e-01 3.723029480419e-01 3.721123441016e-01 3.719007172561e-01 3.715615018113e-01 3.710855638697e-01 3.705643905212e-01 3.701125290055e-01 3.697699987472e-01 3.694731823484e-01 3.691147409031e-01 3.686338790859e-01 3.680590968181e-01 3.674785849468e-01 3.669664842350e-01 3.665262797563e-01 3.660990534592e-01 3.656136588116e-01 3.650418486698e-01 3.644084705834e-01 3.637694540469e-01 3.631715779218e-01 3.626223018735e-01 3.620915859730e-01 3.615293842557e-01 3.609003742745e-01 3.602069214001e-01 3.594904410227e-01 3.588018289293e-01 3.581648938073e-01 3.575541721764e-01 3.569138060459e-01 3.562009597660e-01 3.554211289808e-01 3.546210326287e-01 3.538497412750e-01 3.531188392477e-01 3.523963634691e-01 3.516366590852e-01 3.508184898004e-01 3.499546500438e-01 3.490788404752e-01 3.482146944826e-01 3.473642608368e-01 3.465118247568e-01 3.456387011336e-01 3.447343417868e-01 3.437992456051e-01 3.428432014936e-01 3.418817103091e-01 3.409240759614e-01 3.399672306484e-01 3.389981708302e-01 3.380045332882e-01 3.369837671777e-01 3.359451748376e-01 3.348981542507e-01 3.338434920290e-01 3.327767150026e-01 3.316944059187e-01 3.305975776988e-01 3.294898718771e-01 3.283673396475e-01 3.272245568192e-01 3.260618006770e-01 3.248865853878e-01 3.237081792659e-01 3.225261018603e-01 3.213303984445e-01 3.201141118048e-01 3.188776311751e-01 3.176308859840e-01 3.163782998522e-01 3.151171748423e-01 3.138404467382e-01 3.125464654130e-01 3.112391481829e-01 3.099229600317e-01 3.085951827559e-01 3.072513285541e-01 3.058885744075e-01 3.045112029225e-01 3.031249190130e-01 3.017296030128e-01 3.003215032708e-01 2.988966970635e-01 2.974548258534e-01 2.959998430434e-01 2.945361214014e-01 2.930623603410e-01 2.915755622667e-01 2.900737777704e-01 2.885572025621e-01 2.870293690862e-01 2.854934350676e-01 2.839470405796e-01 2.823872875969e-01 2.808121608488e-01 2.792252185221e-01 2.776296051499e-01 2.760249204381e-01 2.744089213114e-01 2.727777583280e-01 2.711347994765e-01 2.694809274136e-01 2.678177944860e-01 2.661422603191e-01 2.644528421502e-01 2.627515713727e-01 2.610413034208e-01 2.593217749048e-01 2.575906908583e-01 2.558455470606e-01 2.540893845794e-01 2.523256738368e-01 2.505553531680e-01 2.487753005170e-01 2.469826585517e-01 2.451795674720e-01 2.433686724799e-01 2.415506322940e-01 2.397238003477e-01 2.378874109767e-01 2.360410063450e-01 2.341866543197e-01 2.323238401465e-01 2.304533806591e-01 2.285737208178e-01 2.266877503508e-01 2.247949280456e-01 2.228949687625e-01 2.209872470703e-01 2.190723288334e-01 2.171521488255e-01 2.152271500201e-01 2.132970117673e-01 2.113618248499e-01 2.094205193687e-01 2.074742505382e-01 2.055247167313e-01 2.035713996066e-01 2.016144727229e-01 1.996543996371e-01 1.976916463057e-01 1.957268334925e-01 1.937599640651e-01 1.917919730032e-01 1.898226077475e-01 1.878541381713e-01 1.858870931313e-01 1.839205170469e-01 1.819553169228e-01 1.799919191357e-01 1.780315007804e-01 1.760756130167e-01 1.741232943162e-01 1.721765510857e-01 1.702351735293e-01 1.683009639667e-01 1.663736240108e-01 1.644539598010e-01 1.625441679580e-01 1.606448417193e-01 1.587569106224e-01 1.568817471851e-01 1.550194627712e-01 1.531723289751e-01 1.513403992279e-01 1.495256688101e-01 1.477288274028e-01 1.459515279466e-01 1.441962738356e-01 1.424630167896e-01 1.407537613086e-01 1.390706399715e-01 1.374139473499e-01 1.357867548762e-01 1.341907025465e-01 1.326260737038e-01 1.310969757068e-01 1.296040499162e-01 1.281490104986e-01 1.267340665402e-01 1.253617645847e-01 1.240339631322e-01 1.227538001755e-01 1.215218143370e-01 1.203407754756e-01 1.192131734051e-01 1.181403615263e-01 1.171258721211e-01 1.161714352041e-01 1.152805548763e-01 1.144527545958e-01 1.136911192000e-01 1.129976967075e-01 1.123745548644e-01 1.118240568843e-01 1.113483563037e-01 1.109476441249e-01 1.106232632464e-01 1.103764561041e-01 1.102093826486e-01 1.101225707602e-01 1.101174217645e-01 1.101942555543e-01 1.103527199343e-01 1.105933451189e-01 1.109150472423e-01 1.113182000835e-01 1.118034274748e-01 1.123704954907e-01 1.130174366099e-01 1.137434535201e-01 1.145465650107e-01 1.154265025417e-01 1.163812406865e-01 1.174101227094e-01 1.185117313006e-01 1.196835619613e-01 1.209233360462e-01 1.222306308656e-01 1.236026110659e-01 1.250373507632e-01 1.265325013713e-01 1.280870418331e-01 1.296980635707e-01 1.313651293421e-01 1.330847130381e-01 1.348554557447e-01 1.366754637378e-01 1.385425571675e-01 1.404541329140e-01 1.424102976883e-01 1.444075199313e-01 1.464453186161e-01 1.485221463018e-01 1.506343053456e-01 1.527821528941e-01 1.549636909843e-01 1.571771082120e-01 1.594208055289e-01 1.616932318683e-01 1.639937955496e-01 1.663210086772e-01 1.686731882172e-01 1.710495283148e-01 1.734478046535e-01 1.758681355316e-01 1.783074519651e-01 1.807668527075e-01 1.832450184797e-01 1.857403843079e-01 1.882523118696e-01 1.907781653456e-01 1.933185231975e-01 1.958720171738e-01 1.984390078189e-01 2.010178729461e-01 2.036069995015e-01 2.062062714955e-01 2.088152695655e-01 2.114321884476e-01 2.140573330020e-01 2.166890066210e-01 2.193276075084e-01 2.219724811844e-01 2.246224281072e-01 2.272768652013e-01 2.299340230113e-01 2.325945541757e-01 2.352582895520e-01 2.379237254420e-01 2.405905838154e-01 2.432586147387e-01 2.459265929967e-01 2.485948842986e-01 2.512620976124e-01 2.539274341539e-01 2.565913459533e-01 2.592522944001e-01 2.619121958172e-01 2.645682724869e-01 2.672204116552e-01 2.698682720605e-01 2.725113714264e-01 2.751487667082e-01 2.777809684001e-01 2.804079334611e-01 2.830286166528e-01 2.856408307166e-01 2.882461278984e-01 2.908431374932e-01 2.934329384004e-01 2.960139943721e-01 2.985857289736e-01 3.011473125082e-01 3.036984804134e-01 3.062400281633e-01 3.087710837756e-01 3.112911152472e-01 3.137992373932e-01 3.162948390050e-01 3.187784453725e-01 3.212486529193e-01 3.237061605846e-01 3.261499178943e-01 3.285811028547e-01 3.309967317156e-01 3.333977405881e-01 3.357839228396e-01 3.381532763157e-01 3.405087081889e-01 3.428475455314e-01 3.451687475214e-01 3.474738862008e-01 3.497612690737e-01 3.520314153370e-01 3.542834829221e-01 3.565166483349e-01 3.587307175914e-01 3.609265789385e-01 3.631026250108e-01 3.652593764783e-01 3.673955338109e-01 3.695103675403e-01 3.716043469121e-01 3.736764982975e-01 3.757278199440e-01 3.777578018170e-01 3.797642570625e-01 3.817484731107e-01 3.837086428973e-01 3.856457296892e-01 3.875594280172e-01 3.894488532462e-01 3.913138154370e-01 3.931539648978e-01 3.949685677645e-01 3.967571549019e-01 3.985201489721e-01 4.002570809618e-01 4.019676777966e-01 4.036510550406e-01 4.053065966571e-01 4.069347642088e-01 4.085352244050e-01 4.101074845450e-01 4.116512471245e-01 4.131659521600e-01 4.146511562513e-01 4.161068896399e-01 4.175327216115e-01 4.189283476935e-01 4.202939055803e-01 4.216281956405e-01 4.229312913877e-01 4.242026101142e-01 4.254424762912e-01 4.266507555753e-01 4.278261539150e-01 4.289689037794e-01 4.300788888353e-01 4.311548742014e-01 4.321984026850e-01 4.332072728626e-01 4.341821479230e-01 4.351231330178e-01 4.360281472949e-01 4.368987037332e-01 4.377342367276e-01 4.385334381465e-01 4.392978100877e-01 4.400253437384e-01 4.407165565939e-01 4.413709079841e-01 4.419883580206e-01 4.425687744941e-01 4.431112960833e-01 4.436164997333e-01 4.440840803998e-01 4.445129070523e-01 4.449033467147e-01 4.452549121566e-01 4.455676532347e-01 4.458410420148e-01 4.460752484970e-01 4.462702522610e-01 4.464247488712e-01 4.465395551708e-01 4.466134854926e-01 4.466476482913e-01 4.466415936436e-01 4.465940861154e-01 4.465053284587e-01 4.463754332135e-01 4.462044169908e-01 4.459913911054e-01 4.457372055959e-01 4.454411412728e-01 4.451023772967e-01 4.447214047809e-01 4.442985873853e-01 4.438332164882e-01 4.433249674189e-01 4.427743852922e-01 4.421801710343e-01 4.415432366057e-01 4.408629667220e-01 4.401408386397e-01 4.393744900457e-01 4.385645587528e-01 4.377114362415e-01 4.368152712551e-01 4.358755791544e-01 4.348920342424e-01 4.338652096147e-01 4.327943308585e-01 4.316798673805e-01 4.305218193677e-01 4.293200486030e-01 4.280750088199e-01 4.267859018829e-01 4.254530239722e-01 4.240776407011e-01 4.226575085283e-01 4.211949213596e-01 4.196884522709e-01 4.181386979194e-01 4.165461752974e-01 4.149098001374e-01 4.132310404147e-01 4.115091743735e-01 4.097451018415e-01 4.079385470722e-01 4.060893973821e-01 4.041984630923e-01 4.022658345786e-01 4.002910254312e-01 3.982754430773e-01 3.962178729218e-01 3.941210179648e-01 3.919826143558e-01 3.898039834168e-01 3.875863614078e-01 3.853285087371e-01 3.830324970603e-01 3.806969037884e-01 3.783239440011e-01 3.759132875367e-01 3.734644986843e-01 3.709799067366e-01 3.684588390508e-01 3.659019422008e-01 3.633105926551e-01 3.606848030486e-01 3.580252526053e-01 3.553322589532e-01 3.526076871032e-01 3.498513914790e-01 3.470648093762e-01 3.442481726363e-01 3.414028995046e-01 3.385294286931e-01 3.356295437655e-01 3.327030376852e-01 3.297517022131e-01 3.267770507304e-01 3.237792740159e-01 3.207612998669e-01 3.177228677674e-01 3.146655122111e-01 3.115915808079e-01 3.085013303114e-01 3.053978352601e-01 3.022811206354e-01 2.991540319811e-01 2.960182763843e-01 2.928749889470e-01 2.897267427509e-01 2.865760322260e-01 2.834241605037e-01 2.802738909872e-01 2.771273525396e-01 2.739875164964e-01 2.708566152437e-01 2.677374355587e-01 2.646328650907e-01 2.615458585287e-01 2.584797583437e-01 2.554371556402e-01 2.524223589001e-01 2.494384173296e-01 2.464886922752e-01 2.435780114899e-01 2.407087780902e-01 2.378870848465e-01 2.351156401495e-01 2.323997288512e-01 2.297440157907e-01 2.271519516640e-01 2.246297803995e-01 2.221823642673e-01 2.198143242473e-01 2.175310657401e-01 2.153378164837e-01 2.132397695494e-01 2.112426969596e-01 2.093507759258e-01 2.075713650049e-01 2.059084361623e-01 2.043674386473e-01 2.029539571659e-01 2.016723133093e-01 2.005277245903e-01 1.995242375483e-01 1.986670315557e-01 1.979593730051e-01 1.974050367926e-01 1.970073987279e-01 1.967683921524e-01 1.966918114716e-01 1.967779251846e-01 1.970289289359e-01 1.974454255477e-01 1.980284004672e-01 1.987758268833e-01 1.996892266012e-01 2.007659027417e-01 2.020045931002e-01 2.034033346749e-01 2.049593616322e-01 2.066695719785e-01 2.085301688485e-01 2.105384752898e-01 2.126904673538e-01 2.149809743978e-01 2.174067973107e-01 2.199623516174e-01 2.226436879610e-01 2.254457413072e-01 2.283634085991e-01 2.313921029919e-01 2.345267275474e-01 2.377621925103e-01 2.410936503148e-01 2.445166602458e-01 2.480255186378e-01 2.516160192486e-01 2.552838355366e-01 2.590229147032e-01 2.628308206127e-01 2.667015348094e-01 2.706312497699e-01 2.746159682517e-01 2.786507669646e-01 2.827331987297e-01 2.868577054286e-01 2.910216839420e-01 2.952203405261e-01 2.994507272093e-01 3.037095653281e-01 3.079931459273e-01 3.122976351319e-01 3.166205900823e-01 3.209585298115e-01 3.253088712635e-01 3.296677262414e-01 3.340326007064e-01 3.384002401711e-01 3.427683714349e-01 3.471340223288e-01 3.514952195600e-01 3.558480818180e-01 3.601907513178e-01 3.645204421028e-01 3.688354778476e-01 3.731327777168e-01 3.774097422999e-01 3.816645417575e-01 3.858953222273e-01 3.900989072338e-01 3.942732418787e-01 3.984168483289e-01 4.025268262191e-01 4.066018515977e-01 4.106389714394e-01 4.146365145836e-01 4.185929461941e-01 4.225053284133e-01 4.263732278808e-01 4.301928429892e-01 4.339642212756e-01 4.376835404201e-01 4.413504616285e-01 4.449623595946e-01 4.485174585057e-01 4.520143933860e-01 4.554516404670e-01 4.588262173334e-01 4.621376623006e-01 4.653839604596e-01 4.685628991515e-01 4.716726200798e-01 4.747131867298e-01 4.776810636015e-01 4.805754869862e-01 4.833954622377e-01 4.861381476477e-01 4.888028109339e-01 4.913878695413e-01 4.938917274319e-01 4.963125015647e-01 4.986489611193e-01 5.009008099240e-01 5.030642682189e-01 5.051399438577e-01 5.071252212064e-01 5.090197061746e-01 5.108222132846e-01 5.125299441175e-01 5.141428964463e-01 5.156592744194e-01 5.170782316277e-01 5.183977231467e-01 5.196170749795e-01 5.207355531866e-01 5.217512390604e-01 5.226637238930e-01 5.234711325454e-01 5.241727549262e-01 5.247674713445e-01 5.252540115467e-01 5.256329450539e-01 5.259011936763e-01 5.260590099777e-01 5.261046779974e-01 5.260394083598e-01 5.258600419635e-01 5.255662121321e-01 5.251583758411e-01 5.246339598940e-01 5.239947242238e-01 5.232376732719e-01 5.223637611418e-01 5.213722129892e-01 5.202615941322e-01 5.190329021135e-01 5.176845113610e-01 5.162171720997e-01 5.146293850060e-01 5.129213449940e-01 5.110937281938e-01 5.091444759882e-01 5.070758268118e-01 5.048860536233e-01 5.025757105657e-01 5.001460324643e-01 4.975948446239e-01 4.949241716903e-01 4.921340779038e-01 4.892246993448e-01 4.861961380715e-01 4.830496715772e-01 4.797861102529e-01 4.764050727008e-01 4.729082958640e-01 4.692965022552e-01 4.655707461886e-01 4.617319249314e-01 4.577811630314e-01 4.537197269743e-01 4.495496076719e-01 4.452727032323e-01 4.408894916831e-01 4.364029447745e-01 4.318147634019e-01 4.271264514350e-01 4.223410210486e-01 4.174613137423e-01 4.124888751041e-01 4.074274669826e-01 4.022799522888e-01 3.970497137068e-01 3.917402440194e-01 3.863546008014e-01 3.808976105790e-01 3.753741099705e-01 3.697878858343e-01 3.641439244248e-01 3.584472721187e-01 3.527044082746e-01 3.469212667900e-01 3.411042259855e-01 3.352597749071e-01 3.293956529283e-01 3.235213079057e-01 3.176425101020e-01 3.117705609367e-01 3.059144886322e-01 3.000850497789e-01 2.942942969920e-01 2.885527247370e-01 2.828743761474e-01 2.772733142861e-01 2.717633558251e-01 2.663614309901e-01 2.610821474230e-01 2.559445390615e-01 2.509668890915e-01 2.461681354634e-01 2.415692208605e-01 2.371900927651e-01 2.330546335722e-01 2.291817250762e-01 2.255959963264e-01 2.223183115165e-01 2.193711369613e-01 2.167747596531e-01 2.145480961142e-01 2.127113967027e-01 2.112780753830e-01 2.102623337645e-01 2.096752586110e-01 2.095219062637e-01 2.098102315634e-01 2.105361749977e-01 2.116994388018e-01 2.132929521267e-01 2.153053952461e-01 2.177269464650e-01 2.205390693543e-01 2.237271375747e-01 2.272696785201e-01 2.311481990346e-01 2.353406578070e-01 2.398232758200e-01 2.445770030551e-01 2.495757595766e-01 2.548008490491e-01 2.602293348874e-01 2.658391003940e-01 2.716120512092e-01 2.775252153328e-01 2.835620571516e-01 2.897032704788e-01 2.959317119626e-01 3.022314889014e-01 3.085830920613e-01 3.149762183759e-01 3.213921205935e-01 3.278191512434e-01 3.342427679486e-01 3.406497600647e-01 3.470304874706e-01 3.533694163572e-01 3.596580500333e-01 3.658845723451e-01 3.720370309029e-01 3.781084908594e-01 3.840862889190e-01 3.899623541540e-01 3.957270145926e-01 4.013712995585e-01 4.068876629745e-01 4.122666809827e-01 4.175013217943e-01 4.225828657102e-01 4.275037456756e-01 4.322584816883e-01 4.368378554605e-01 4.412359481638e-01 4.454464316594e-01 4.494621424995e-01 4.532775606982e-01 4.568858835076e-01 4.602826384543e-01 4.634599938561e-01 4.664143384300e-01 4.691420001618e-01 4.716344421517e-01 4.738895816721e-01 4.759033842096e-01 4.776699284269e-01 4.791859026721e-01 4.804478207073e-01 4.814530240075e-01 4.821978760242e-01 4.826791312945e-01 4.828938922624e-01 4.828409877852e-01 4.825185156689e-01 4.819241833061e-01 4.810570840314e-01 4.799169224588e-01 4.785022463651e-01 4.768131691338e-01 4.748511282405e-01 4.726154321301e-01 4.701081357813e-01 4.673307771067e-01 4.642852058808e-01 4.609747206385e-01 4.574016497258e-01 4.535706266157e-01 4.494853070348e-01 4.451513771486e-01 4.405748944304e-01 4.357609627783e-01 4.307183765273e-01 4.254540528557e-01 4.199774896208e-01 4.142991431206e-01 4.084280198066e-01 4.023784883501e-01 3.961617951599e-01 3.897928976638e-01 3.832873720739e-01 3.766623118975e-01 3.699372779968e-01 3.631293103851e-01 3.562648569257e-01 3.493656866259e-01 3.424563214702e-01 3.355672446135e-01 3.287271023571e-01 3.219698797074e-01 3.153291414277e-01 3.088434712008e-01 3.025521825101e-01 2.964966684531e-01 2.907227823004e-01 2.852738740641e-01 2.801999954442e-01 2.755479159420e-01 2.713647689069e-01 2.676998196634e-01 2.645942114707e-01 2.620933893097e-01 2.602318158189e-01 2.590417095130e-01 2.585478500727e-01 2.587661696583e-01 2.597062686259e-01 2.613665296547e-01 2.637384603933e-01 2.668055484857e-01 2.705421539655e-01 2.749186096073e-01 2.798990362334e-01 2.854427028677e-01 2.915059104289e-01 2.980445988391e-01 3.050124178556e-01 3.123628639277e-01 3.200503686143e-01 3.280302735046e-01 3.362586708869e-01 3.446936040220e-01 3.532964131951e-01 3.620265346538e-01 3.708498554098e-01 3.797305119044e-01 3.886359349798e-01 3.975370819266e-01 4.064014005903e-01 4.152049862360e-01 4.239192575792e-01 4.325209977480e-01 4.409879969192e-01 4.492952112320e-01 4.574270519070e-01 4.653593128991e-01 4.730775843376e-01 4.805642884891e-01 4.878020168608e-01 4.947790869627e-01 5.014784983068e-01 5.078902524959e-01 5.140029107065e-01 5.198042160642e-01 5.252861454974e-01 5.304395885826e-01 5.352575763289e-01 5.397333212014e-01 5.438612752668e-01 5.476373546316e-01 5.510577437282e-01 5.541203261254e-01 5.568232999129e-01 5.591665243141e-01 5.611514506501e-01 5.627793213045e-01 5.640523692592e-01 5.649751890020e-01 5.655540223438e-01 5.657927724847e-01 5.657006105057e-01 5.652842142614e-01 5.645539930845e-01 5.635218170841e-01 5.621965515336e-01 5.605947193988e-01 5.587276743116e-01 5.566122431461e-01 5.542651812684e-01 5.517019604457e-01 5.489445865015e-01 5.460097948979e-01 5.429205539434e-01 5.396985161055e-01 5.363651637854e-01 5.329470477152e-01 5.294658083109e-01 5.259496660849e-01 5.224235482634e-01 5.189139905248e-01 5.154500354899e-01 5.120566935309e-01 5.087636809409e-01 5.055974370836e-01 5.025856731753e-01 4.997550070808e-01 4.971316081395e-01 4.947405427468e-01 4.926046105622e-01 4.907463577472e-01 4.891869176077e-01 4.879438848777e-01 4.870339222283e-01 4.864688866386e-01 4.862618470898e-01 4.864196785787e-01 4.869458319858e-01 4.878450662715e-01 4.891137619349e-01 4.907493325946e-01 4.927432095535e-01 4.950859200689e-01 4.977656182214e-01 5.007640819142e-01 5.040671822153e-01 5.076521475843e-01 5.114982914032e-01 5.155834630136e-01 5.198806990782e-01 5.243659622891e-01 5.290114936969e-01 5.337907803442e-01 5.386761802684e-01 5.436375932744e-01 5.486506120948e-01 5.536848285447e-01 5.587136883323e-01 5.637096563050e-01 5.686459412828e-01 5.734991090287e-01 5.782406493887e-01 5.828493473317e-01 5.873003294019e-01 5.915728038006e-01 5.956449219232e-01 5.994962651486e-01 6.031113320484e-01 6.064681836493e-01 6.095556086740e-01 6.123551766037e-01 6.148548034799e-01 6.170450573040e-01 6.189110982823e-01 6.204485186873e-01 6.216462128215e-01 6.225001567735e-01 6.230064701669e-01 6.231599689398e-01 6.229634393026e-01 6.224121641478e-01 6.215113013006e-01 6.202639652653e-01 6.186721704826e-01 6.167453146744e-01 6.144865637975e-01 6.119096486816e-01 6.090196703010e-01 6.058310455093e-01 6.023547440817e-01 5.986029158878e-01 5.945921874034e-01 5.903335003153e-01 5.858455362821e-01 5.811430875417e-01 5.762422847016e-01 5.711607155846e-01 5.659133302383e-01 5.605209659333e-01 5.549976235071e-01 5.493616364205e-01 5.436311194199e-01 5.378217922599e-01 5.319534977428e-01 5.260402906808e-01 5.201034128229e-01 5.141579875783e-01 5.082238898274e-01 5.023205376271e-01 4.964657086331e-01 4.906829700056e-01 4.849927488245e-01 4.794205748936e-01 4.739904148210e-01 4.687319957867e-01 4.636763062733e-01 4.588531110307e-01 4.543022128826e-01 4.500582981305e-01 4.461639626819e-01 4.426595456533e-01 4.395891785040e-01 4.369995593730e-01 4.349313484024e-01 4.334303606223e-01 4.325354486863e-01 4.322842182232e-01 4.327077594030e-01 4.338294688203e-01 4.356678335114e-01 4.382270138838e-01 4.415088925117e-01 4.454945736127e-01 4.501636521239e-01 4.554781268750e-01 4.613911225935e-01 4.678486588636e-01 4.747815667133e-01 4.821184994813e-01 4.897778126717e-01 4.976736001768e-01 5.057158137608e-01 5.138095236314e-01 5.218638975148e-01 5.297791121600e-01 5.374653401608e-01 5.448289510176e-01 5.517820938532e-01 5.582411779932e-01 5.641257811810e-01 5.693668281125e-01 5.738968681340e-01 5.776609826290e-01 5.806121545294e-01 5.827119671982e-01 5.839391344646e-01 5.842769053372e-01 5.837273485582e-01 5.823037915640e-01 5.800359444850e-01 5.769693578046e-01 5.731638031548e-01 5.687009039079e-01 5.636739788142e-01 5.581983455795e-01 5.524057361768e-01 5.464432873921e-01 5.404762249123e-01 5.346804136627e-01 5.292440442869e-01 5.243585456903e-01 5.202201833878e-01 5.170144170416e-01 5.149154303810e-01 5.140792320189e-01 5.146291949255e-01 5.166564125090e-01 5.202102042360e-01 5.253003753161e-01 5.318890641070e-01 5.399011796678e-01 5.492224244449e-01 5.597084542354e-01 5.711922907958e-01 5.834842112566e-01 5.963909332099e-01 6.097096095082e-01 6.232386938863e-01 6.367856921893e-01 6.501598231663e-01 6.631889430614e-01 6.757111825562e-01 6.875789235554e-01 6.986641067379e-01 7.088545323972e-01 7.180589706209e-01 7.261993751272e-01 7.332246118380e-01 7.390977663151e-01 7.438011779307e-01 7.473405702681e-01 7.497343011772e-01 7.510259082240e-01 7.512699158370e-01 7.505410747527e-01 7.489272764815e-01 7.465289979928e-01 7.434595379994e-01 7.398366835457e-01 7.357871970593e-01 7.314375160811e-01 7.269130189437e-01 7.223351550447e-01 7.178141290688e-01 7.134522710497e-01 7.093323364126e-01 7.055249474986e-01 7.020781435919e-01 6.990225657338e-01 6.963724447185e-01 6.941206511747e-01 6.922529212823e-01 6.907380750165e-01 6.895445135404e-01 6.886358068700e-01 6.879781087068e-01 6.875486361153e-01 6.873293436355e-01 6.873209287307e-01 6.875321316264e-01 6.879901358041e-01 6.887366499982e-01 6.898152856191e-01 6.912830592146e-01 6.931919299325e-01 6.955895588196e-01 6.985108412334e-01 7.019688193143e-01 7.059563570210e-01 7.104339685401e-01 7.153340200069e-01 7.205566155182e-01 7.259754685626e-01 7.314393950047e-01 7.367791500895e-01 7.418194659756e-01 7.463803049625e-01 7.502948007862e-01 7.534126575305e-01 7.556095432220e-01 7.567987285781e-01 7.569331467283e-01 7.560158231095e-01 7.540937795202e-01 7.512695991318e-01 7.476900962714e-01 7.435439319915e-01 7.390579315690e-01 7.344745025582e-01 7.300537306104e-01 7.260403325192e-01 7.226611534213e-01 7.201015542037e-01 7.184916283252e-01 7.179060370667e-01 7.183449169854e-01 7.197519296416e-01 7.220122190804e-01 7.249684853106e-01 7.284436749088e-01 7.322458062001e-01 7.362035724886e-01 7.401673059802e-01 7.440302011379e-01 7.477351692517e-01 7.512728166700e-01 7.546918995277e-01 7.580720388857e-01 7.615386413106e-01 7.652234805688e-01 7.692643255621e-01 7.737837924307e-01 7.788649644998e-01 7.845582957918e-01 7.908497752072e-01 7.976825395469e-01 8.049453266944e-01 8.124839830638e-01 8.201278230908e-01 8.276780724707e-01 8.349569439960e-01 8.417913034901e-01 8.480433425791e-01 8.536168741356e-01 8.584436635926e-01 8.625156081362e-01 8.658425208784e-01 8.684790670045e-01 8.704965095256e-01 8.719706747132e-01 8.729958777201e-01 8.736409340381e-01 8.739821553022e-01 8.740731910637e-01 8.739567136635e-01 8.736802004806e-01 8.732725925689e-01 8.727951616664e-01 8.723028966231e-01 8.718856426022e-01 8.716554477669e-01 8.717378236079e-01 8.722954183564e-01 8.734738402859e-01 8.754394212991e-01 8.783270782856e-01 8.801843081607e-01 8.811542504490e-01 8.826628863686e-01 8.862016780451e-01 8.925415360476e-01 9.012937785713e-01 9.111005974751e-01 9.203360743721e-01 9.278805191273e-01 9.336089826452e-01 9.384064562997e-01 9.436503212730e-01 9.504263613284e-01 9.589294587444e-01 9.683118401412e-01 9.770662165105e-01 9.837634458088e-01 9.877364711785e-01 9.893563220764e-01 9.898308207996e-01 9.906097249461e-01 9.926461632844e-01 9.959058243643e-01 9.994248044319e-01 1.001822492747e+00 1.002012250629e+00 9.997742682579e-01 9.958931505312e-01 9.917793164627e-01 9.887946569509e-01 9.875901405627e-01 9.877749201032e-01 9.881431463499e-01 9.873308747397e-01 9.845132859642e-01 9.798101246541e-01 9.742564586717e-01 9.692917664103e-01 9.660263427926e-01 9.646943131137e-01 9.645667474682e-01 9.643502988026e-01 9.628984316051e-01 9.598460847124e-01 9.558026044591e-01 9.520726426625e-01 9.500180649123e-01 9.503523298970e-01 9.527509848507e-01 9.560445339932e-01 9.588285088478e-01 9.601709958440e-01 9.600907631875e-01 9.595628474220e-01 9.600276148079e-01 9.626856011111e-01 9.679353696580e-01 9.752022463237e-01 9.833002135972e-01 9.911071349278e-01 9.981284318603e-01 1.004694412322e+00 1.011743152277e+00 1.020255119293e+00 1.030684620260e+00 1.042731960028e+00 1.055578062478e+00 1.068395681625e+00 1.080908525471e+00 1.093607895882e+00 1.107416668344e+00 1.122998062762e+00 1.131903655181e+00 1.083741142974e+00 9.970465729695e-01 9.168139320753e-01 8.904197923410e-01 9.311842911906e-01 1.005650458858e+00 1.066861838691e+00 1.084543907437e+00 1.053586931066e+00 9.935184129300e-01 9.420731508571e-01 9.357227730305e-01 9.803022454623e-01 1.045432904695e+00 1.091098215049e+00 1.091436943900e+00 1.043746936818e+00 9.698876124703e-01 9.112861975673e-01 9.077753787238e-01 9.634894425546e-01 1.042660189514e+00 1.101717887131e+00 1.113903400577e+00 1.076095918879e+00 1.008308732047e+00 9.477561283044e-01 9.306760005172e-01 9.646888441500e-01 1.022388221202e+00 1.066361840243e+00 1.072553044240e+00 1.038171539814e+00 9.809687085315e-01 9.321842043915e-01 9.199502644804e-01 9.483328983659e-01 9.947230206408e-01 1.029196389955e+00 1.032295095136e+00 1.001447147965e+00 9.501590147332e-01 9.026361452030e-01 8.823009763296e-01 8.970158048980e-01 9.343201214898e-01 9.724688576753e-01 9.942142960726e-01 9.930882078908e-01 9.736082156270e-01 9.480918451495e-01 9.309153846437e-01 9.313635921664e-01 9.487553293824e-01 9.740584883477e-01 9.962471841732e-01 1.008347164761e+00 1.010154378489e+00 1.007327228121e+00 1.007605430134e+00 1.015604720108e+00 1.029610351961e+00 1.042847069233e+00 1.048402544951e+00 1.044262436770e+00 1.035319566639e+00 1.031074554982e+00 1.039316994217e+00 1.059868372744e+00 1.083783139512e+00 1.099045224248e+00 1.098185596796e+00 1.082974253215e+00 1.064241445919e+00 1.055920900226e+00 1.065567849203e+00 1.088256632575e+00 1.109893635729e+00 1.116890604689e+00 1.104289913635e+00 1.078576979704e+00 1.054198190979e+00 1.044572146252e+00 1.052375080491e+00 1.067425656038e+00 1.074587964623e+00 1.063997319457e+00 1.036807603682e+00 1.004447269028e+00 9.817770918270e-01 9.771202654500e-01 9.864060761367e-01 9.974543093509e-01 9.997725521021e-01 9.914843160604e-01 1.009743455830e+00
 3.462413157237e-01 3.467889014405e-01 3.474299010983e-01 3.482010791803e-01 3.490252266796e-01 3.497765885703e-01 3.503844992909e-01 3.508944995394e-01 3.514373005871e-01 3.521152698942e-01 3.529079578924e-01 3.536869167608e-01 3.543338970601e-01 3.548432213556e-01 3.553163588709e-01 3.558656423410e-01 3.565232287961e-01 3.572255083837e-01 3.578723330109e-01 3.584065409774e-01 3.588548709619e-01 3.592981211254e-01 3.598011247588e-01 3.603702148383e-01 3.609584541489e-01 3.615091914314e-01 3.619890661256e-01 3.624013699646e-01 3.627920082879e-01 3.632267499171e-01 3.637440765282e-01 3.643130022042e-01 3.648499655447e-01 3.652873642444e-01 3.656334213823e-01 3.659728801860e-01 3.663974323199e-01 3.669259680129e-01 3.674835992155e-01 3.679629916067e-01 3.683172647078e-01 3.685976785096e-01 3.689040606253e-01 3.692993593348e-01 3.697655938181e-01 3.702293460162e-01 3.706184582238e-01 3.709096304180e-01 3.711377443866e-01 3.713743298508e-01 3.716779869286e-01 3.720528712834e-01 3.724427472993e-01 3.727696996495e-01 3.729946992766e-01 3.731516380082e-01 3.733247954710e-01 3.735788167057e-01 3.739021605845e-01 3.742158733744e-01 3.744429939240e-01 3.745766761339e-01 3.746781168088e-01 3.748192776343e-01 3.750218848398e-01 3.752503859383e-01 3.754447800891e-01 3.755699310402e-01 3.756363223203e-01 3.756870472894e-01 3.757652536226e-01 3.758854353756e-01 3.760248419670e-01 3.761402003498e-01 3.761956833345e-01 3.761917050789e-01 3.761696138412e-01 3.761786639406e-01 3.762358348072e-01 3.763109779848e-01 3.763501825792e-01 3.763207134569e-01 3.762327580461e-01 3.761331693433e-01 3.760700728257e-01 3.760570793909e-01 3.760610585687e-01 3.760269566623e-01 3.759174554261e-01 3.757438419110e-01 3.755605481266e-01 3.754279924710e-01 3.753624488465e-01 3.753173559126e-01 3.752156592581e-01 3.750152788361e-01 3.747453073437e-01 3.744859040623e-01 3.743052020863e-01 3.742031207878e-01 3.741042160011e-01 3.739173597256e-01 3.736108291292e-01 3.732460412298e-01 3.729276430570e-01 3.727184059116e-01 3.725829387623e-01 3.724136685082e-01 3.721167947274e-01 3.716955598003e-01 3.712512739379e-01 3.708966384653e-01 3.706613651757e-01 3.704650171171e-01 3.701834601105e-01 3.697531979302e-01 3.692250308056e-01 3.687225987040e-01 3.683357475223e-01 3.680459311236e-01 3.677414699453e-01 3.673141488957e-01 3.667490881522e-01 3.661343030558e-01 3.655838721184e-01 3.651417501634e-01 3.647484667874e-01 3.642979852935e-01 3.637265856973e-01 3.630596129496e-01 3.623834024425e-01 3.617724337084e-01 3.612344312219e-01 3.607107719098e-01 3.601304740324e-01 3.594647450516e-01 3.587372006415e-01 3.580023719986e-01 3.573071871125e-01 3.566593349805e-01 3.560302878869e-01 3.553711169170e-01 3.546472984132e-01 3.538600170010e-01 3.530477866009e-01 3.522617976504e-01 3.515251837552e-01 3.508154909991e-01 3.500793009738e-01 3.492731263112e-01 3.483996988959e-01 3.475036805500e-01 3.466347325841e-01 3.458059481455e-01 3.449873402437e-01 3.441334995843e-01 3.432217604135e-01 3.422638825678e-01 3.412921369307e-01 3.403318784529e-01 3.393857205838e-01 3.384391380317e-01 3.374721923831e-01 3.364732749131e-01 3.354434822113e-01 3.343929480974e-01 3.333364677139e-01 3.322848715374e-01 3.312340710036e-01 3.301711616963e-01 3.290840203504e-01 3.279696142721e-01 3.268372587113e-01 3.256968650541e-01 3.245492411739e-01 3.233897473061e-01 3.222147988423e-01 3.210257150112e-01 3.198253334065e-01 3.186112138082e-01 3.173772285538e-01 3.161231749351e-01 3.148563754925e-01 3.135864449406e-01 3.123131303909e-01 3.110276411159e-01 3.097215529550e-01 3.083953644880e-01 3.070589987644e-01 3.057169571177e-01 3.043665855200e-01 3.030021343131e-01 3.016209277807e-01 3.002266482435e-01 2.988229904844e-01 2.974088141626e-01 2.959790016888e-01 2.945312981572e-01 2.930698088196e-01 2.915985732786e-01 2.901190912843e-01 2.886275874188e-01 2.871209226495e-01 2.855970335710e-01 2.840606126418e-01 2.825150125641e-01 2.809609936205e-01 2.793940527363e-01 2.778127898303e-01 2.762178441615e-01 2.746116511234e-01 2.729976384582e-01 2.713748645740e-01 2.697387973231e-01 2.680890707400e-01 2.664273706914e-01 2.647572903625e-01 2.630794718714e-01 2.613913275254e-01 2.596892827202e-01 2.579756805795e-01 2.562527120631e-01 2.545213863604e-01 2.527785720906e-01 2.510224133582e-01 2.492555120693e-01 2.474804762079e-01 2.456978519365e-01 2.439043860116e-01 2.420980675746e-01 2.402820472908e-01 2.384595286238e-01 2.366312552419e-01 2.347948653614e-01 2.329476606950e-01 2.310906873250e-01 2.292268581873e-01 2.273584417596e-01 2.254823258763e-01 2.235978802498e-01 2.217057346678e-01 2.198068355967e-01 2.179013862141e-01 2.159897547875e-01 2.140712420288e-01 2.121471830033e-01 2.102190826920e-01 2.082858767721e-01 2.063472541713e-01 2.044034681637e-01 2.024561268739e-01 2.005059971606e-01 1.985540620107e-01 1.965989340801e-01 1.946404698421e-01 1.926801586040e-01 1.907183201216e-01 1.887561722715e-01 1.867935445269e-01 1.848309404511e-01 1.828690579910e-01 1.809086112965e-01 1.789492089269e-01 1.769917887157e-01 1.750376528727e-01 1.730883266519e-01 1.711440077562e-01 1.692046747113e-01 1.672714842680e-01 1.653442580674e-01 1.634253567610e-01 1.615156414423e-01 1.596151473364e-01 1.577255770174e-01 1.558474041239e-01 1.539814188061e-01 1.521299171423e-01 1.502919829862e-01 1.484710641371e-01 1.466675931169e-01 1.448822834994e-01 1.431177652970e-01 1.413743779433e-01 1.396537050498e-01 1.379584762114e-01 1.362886037805e-01 1.346462922402e-01 1.330334401704e-01 1.314525881412e-01 1.299044187850e-01 1.283907157765e-01 1.269138113630e-01 1.254757595007e-01 1.240789563364e-01 1.227254253310e-01 1.214170372037e-01 1.201563436340e-01 1.189445743901e-01 1.177849518993e-01 1.166786866198e-01 1.156286799773e-01 1.146379053862e-01 1.137072478812e-01 1.128401198434e-01 1.120372237253e-01 1.113011809485e-01 1.106343054062e-01 1.100388023677e-01 1.095166008092e-01 1.090682295226e-01 1.086960388668e-01 1.084000151797e-01 1.081831173646e-01 1.080456154785e-01 1.079889707597e-01 1.080139880672e-01 1.081207613301e-01 1.083087282800e-01 1.085783366328e-01 1.089293047738e-01 1.093626190162e-01 1.098766805596e-01 1.104725552041e-01 1.111466368445e-01 1.118988916190e-01 1.127277251682e-01 1.136321132264e-01 1.146117672493e-01 1.156644284320e-01 1.167884036594e-01 1.179817761099e-01 1.192413665481e-01 1.205668742069e-01 1.219550711823e-01 1.234059404688e-01 1.249163783601e-01 1.264846749980e-01 1.281080820666e-01 1.297848401652e-01 1.315140990479e-01 1.332925844483e-01 1.351184912042e-01 1.369902233349e-01 1.389061145495e-01 1.408642234632e-01 1.428635572390e-01 1.449010663210e-01 1.469753393319e-01 1.490852493288e-01 1.512282049527e-01 1.534041382613e-01 1.556115874771e-01 1.578476473828e-01 1.601120546748e-01 1.624026783219e-01 1.647188031835e-01 1.670590083379e-01 1.694219786542e-01 1.718074679541e-01 1.742120060916e-01 1.766364469869e-01 1.790793853361e-01 1.815404668983e-01 1.840176886085e-01 1.865095285724e-01 1.890161551359e-01 1.915357261878e-01 1.940680453387e-01 1.966134922817e-01 1.991694660943e-01 2.017360537408e-01 2.043108223562e-01 2.068948057733e-01 2.094861011481e-01 2.120852983534e-01 2.146911890348e-01 2.173031953058e-01 2.199205815001e-01 2.225418232367e-01 2.251673098651e-01 2.277958925814e-01 2.304273811774e-01 2.330612376237e-01 2.356972326956e-01 2.383341026254e-01 2.409711274197e-01 2.436081817173e-01 2.462446631190e-01 2.488795017147e-01 2.515133248880e-01 2.541449417615e-01 2.567740581665e-01 2.593997590432e-01 2.620226446349e-01 2.646405317298e-01 2.672542037991e-01 2.698632240801e-01 2.724658769541e-01 2.750638814366e-01 2.776559514120e-01 2.802410912408e-01 2.828187308371e-01 2.853881272879e-01 2.879500910931e-01 2.905036870148e-01 2.930493129044e-01 2.955858518614e-01 2.981119028620e-01 3.006272746305e-01 3.031330715718e-01 3.056280357015e-01 3.081120831130e-01 3.105841391320e-01 3.130443543706e-01 3.154904796374e-01 3.179255561962e-01 3.203470482488e-01 3.227550442835e-01 3.251499280314e-01 3.275288677722e-01 3.298935459246e-01 3.322428730976e-01 3.345775944262e-01 3.368967138110e-01 3.391995401191e-01 3.414856191605e-01 3.437547615925e-01 3.460061490964e-01 3.482398452553e-01 3.504563752744e-01 3.526542429125e-01 3.548334515095e-01 3.569937188503e-01 3.591342302900e-01 3.612561644155e-01 3.633570960332e-01 3.654379857862e-01 3.674968698398e-01 3.695354950061e-01 3.715531352279e-01 3.735490531843e-01 3.755225794715e-01 3.774729159025e-01 3.794005039272e-01 3.813044503347e-01 3.831855770828e-01 3.850437153065e-01 3.868765760911e-01 3.886847278555e-01 3.904677303741e-01 3.922256135397e-01 3.939580863982e-01 3.956651748292e-01 3.973457693629e-01 3.989995873145e-01 4.006258215206e-01 4.022252035208e-01 4.037971651871e-01 4.053408612244e-01 4.068568906002e-01 4.083446549106e-01 4.098024985744e-01 4.112312296086e-01 4.126311256838e-01 4.140007516903e-01 4.153406825768e-01 4.166497078444e-01 4.179279680572e-01 4.191752862192e-01 4.203911277814e-01 4.215760446577e-01 4.227285987795e-01 4.238488162272e-01 4.249361872158e-01 4.259908120167e-01 4.270125827592e-01 4.280013578278e-01 4.289560746507e-01 4.298767815626e-01 4.307633623783e-01 4.316152711082e-01 4.324326013141e-01 4.332149084999e-01 4.339615449137e-01 4.346730882567e-01 4.353480080144e-01 4.359871511524e-01 4.365902564194e-01 4.371558849172e-01 4.376853648755e-01 4.381775142005e-01 4.386323758403e-01 4.390493883900e-01 4.394287055117e-01 4.397698713978e-01 4.400727584536e-01 4.403366440667e-01 4.405620539579e-01 4.407484237679e-01 4.408955676261e-01 4.410037337414e-01 4.410716579373e-01 4.411000425072e-01 4.410881893976e-01 4.410364812493e-01 4.409440621980e-01 4.408116844261e-01 4.406377270604e-01 4.404232282407e-01 4.401684391228e-01 4.398716072174e-01 4.395335674932e-01 4.391538392426e-01 4.387323775569e-01 4.382698604947e-01 4.377644067704e-01 4.372176753154e-01 4.366281050956e-01 4.359964274016e-01 4.353226352723e-01 4.346059609395e-01 4.338470935850e-01 4.330452591927e-01 4.322006806430e-01 4.313139007929e-01 4.303843790921e-01 4.294109928103e-01 4.283952575888e-01 4.273367694332e-01 4.262346408960e-01 4.250897622107e-01 4.239025276673e-01 4.226720770586e-01 4.213988048817e-01 4.200820365239e-01 4.187224311609e-01 4.173205078331e-01 4.158750384351e-01 4.143876904039e-01 4.128576432949e-01 4.112846441323e-01 4.096692640691e-01 4.080115958882e-01 4.063122971049e-01 4.045702294426e-01 4.027866467349e-01 4.009619522902e-01 3.990949985863e-01 3.971874139865e-01 3.952382178627e-01 3.932478731177e-01 3.912175861084e-01 3.891468121009e-01 3.870363574213e-01 3.848859202997e-01 3.826962515522e-01 3.804677837529e-01 3.782002212123e-01 3.758951173258e-01 3.735519058418e-01 3.711710819861e-01 3.687539972869e-01 3.663002600272e-01 3.638104364490e-01 3.612859596463e-01 3.587259905506e-01 3.561325406887e-01 3.535055906566e-01 3.508455418959e-01 3.481534709075e-01 3.454304625189e-01 3.426762978168e-01 3.398924872089e-01 3.370805215798e-01 3.342397692402e-01 3.313718769999e-01 3.284783507647e-01 3.255596469041e-01 3.226165872842e-01 3.196518592546e-01 3.166645897442e-01 3.136573286864e-01 3.106309519365e-01 3.075873441026e-01 3.045271589910e-01 3.014525730597e-01 2.983640651642e-01 2.952648483298e-01 2.921557307372e-01 2.890390426460e-01 2.859155690561e-01 2.827885066675e-01 2.796595915489e-01 2.765309549209e-01 2.734048732304e-01 2.702842509086e-01 2.671706582387e-01 2.640672090641e-01 2.609773313205e-01 2.579030037681e-01 2.548475209589e-01 2.518140435662e-01 2.488055861790e-01 2.458265387432e-01 2.428792735381e-01 2.399682067231e-01 2.370968603369e-01 2.342703644029e-01 2.314910250288e-01 2.287650747117e-01 2.260956584402e-01 2.234877078393e-01 2.209468464201e-01 2.184771190374e-01 2.160839120595e-01 2.137719142941e-01 2.115471241358e-01 2.094141828258e-01 2.073787672148e-01 2.054467189504e-01 2.036220818725e-01 2.019115188873e-01 2.003198637832e-01 1.988524240236e-01 1.975140521473e-01 1.963103752249e-01 1.952448712350e-01 1.943231383907e-01 1.935486724349e-01 1.929251260433e-01 1.924566887147e-01 1.921453485894e-01 1.919942160194e-01 1.920057001795e-01 1.921801214642e-01 1.925194902823e-01 1.930241273754e-01 1.936946022647e-01 1.945295137294e-01 1.955281736992e-01 1.966894069554e-01 1.980102946757e-01 1.994893137645e-01 2.011233508208e-01 2.029091327341e-01 2.048434519480e-01 2.069220832762e-01 2.091402611238e-01 2.114944745423e-01 2.139810843607e-01 2.165936000661e-01 2.193278972773e-01 2.221799666604e-01 2.251443798870e-01 2.282154384728e-01 2.313892917567e-01 2.346600511187e-01 2.380234870384e-01 2.414749778691e-01 2.450087116222e-01 2.486208373252e-01 2.523070197637e-01 2.560614973773e-01 2.598806545303e-01 2.637606003881e-01 2.676968155969e-01 2.716849275206e-01 2.757205901969e-01 2.798006242753e-01 2.839213553366e-01 2.880784279407e-01 2.922688035370e-01 2.964883493478e-01 3.007345390448e-01 3.050029721499e-01 3.092915675549e-01 3.135966832884e-01 3.179149371543e-01 3.222440519695e-01 3.265801858038e-01 3.309215808264e-01 3.352650337708e-01 3.396068593811e-01 3.439457999193e-01 3.482795999352e-01 3.526038689283e-01 3.569178499026e-01 3.612184118872e-01 3.655036034549e-01 3.697700568984e-01 3.740162328660e-01 3.782398891253e-01 3.824393305916e-01 3.866114562713e-01 3.907546720402e-01 3.948666818882e-01 3.989452934987e-01 4.029893868398e-01 4.069957656538e-01 4.109627341241e-01 4.148893132542e-01 4.187722381078e-01 4.226105608655e-01 4.264017094076e-01 4.301448236725e-01 4.338370689263e-01 4.374772388884e-01 4.410635726977e-01 4.445935284344e-01 4.480666525033e-01 4.514806964261e-01 4.548334335058e-01 4.581243120273e-01 4.613503919622e-01 4.645106098402e-01 4.676037823672e-01 4.706276906190e-01 4.735810853161e-01 4.764623566254e-01 4.792701085488e-01 4.820022650099e-01 4.846583516473e-01 4.872353726478e-01 4.897332883898e-01 4.921508688166e-01 4.944844389430e-01 4.967355322893e-01 4.989007391745e-01 5.009792524182e-01 5.029695492154e-01 5.048709354850e-01 5.066817549652e-01 5.083998726312e-01 5.100256753041e-01 5.115565404366e-01 5.129921578698e-01 5.143311543912e-01 5.155712495809e-01 5.167131841364e-01 5.177543697359e-01 5.186942444035e-01 5.195324504298e-01 5.202657882640e-01 5.208962199867e-01 5.214199782519e-01 5.218379759566e-01 5.221478266517e-01 5.223498349289e-01 5.224434831541e-01 5.224261465699e-01 5.222985004851e-01 5.220587633155e-01 5.217077334437e-01 5.212427600104e-01 5.206648667123e-01 5.199724185009e-01 5.191652256298e-01 5.182431817625e-01 5.172047077357e-01 5.160501077505e-01 5.147790183800e-01 5.133902382675e-01 5.118845290695e-01 5.102605184984e-01 5.085193829686e-01 5.066598566079e-01 5.046828970667e-01 5.025875167699e-01 5.003736522485e-01 4.980423902315e-01 4.955928551173e-01 4.930262543062e-01 4.903414836765e-01 4.875391944036e-01 4.846212651701e-01 4.815862480819e-01 4.784362710210e-01 4.751713133859e-01 4.717918669167e-01 4.682997231795e-01 4.646949174499e-01 4.609787291106e-01 4.571524170257e-01 4.532169356954e-01 4.491738608941e-01 4.450241874356e-01 4.407706795459e-01 4.364137014141e-01 4.319558955451e-01 4.273987005399e-01 4.227444921855e-01 4.179964921782e-01 4.131556438335e-01 4.082257604516e-01 4.032089587419e-01 3.981089107497e-01 3.929286269638e-01 3.876711960984e-01 3.823408370188e-01 3.769410953583e-01 3.714763867709e-01 3.659516539411e-01 3.603711695384e-01 3.547404539538e-01 3.490652841500e-01 3.433517285069e-01 3.376058656123e-01 3.318340288762e-01 3.260444991772e-01 3.202447590279e-01 3.144432015205e-01 3.086488617208e-01 3.028712572331e-01 2.971202740018e-01 2.914079444627e-01 2.857456213651e-01 2.801455394532e-01 2.746214668226e-01 2.691880332103e-01 2.638595775143e-01 2.586535640113e-01 2.535870645331e-01 2.486755079314e-01 2.439416014619e-01 2.394020516921e-01 2.350795834478e-01 2.309931149931e-01 2.271651927072e-01 2.236174674191e-01 2.203705638754e-01 2.174468221930e-01 2.148653782940e-01 2.126462173729e-01 2.108065873533e-01 2.093618807114e-01 2.083261576612e-01 2.077076060513e-01 2.075166115422e-01 2.077541459970e-01 2.084230988092e-01 2.095201559244e-01 2.110374999943e-01 2.129693549036e-01 2.153002831434e-01 2.180174730842e-01 2.211041476179e-01 2.245409352052e-01 2.283102911632e-01 2.323880241551e-01 2.367558836353e-01 2.413903231179e-01 2.462694262195e-01 2.513735493081e-01 2.566792354759e-01 2.621674662566e-01 2.678170139123e-01 2.736094733714e-01 2.795257512957e-01 2.855473580143e-01 2.916584713322e-01 2.978405520537e-01 3.040811779677e-01 3.103617959873e-01 3.166690556815e-01 3.229909950368e-01 3.293113543702e-01 3.356209437410e-01 3.419043239362e-01 3.481516400168e-01 3.543531514035e-01 3.604938852055e-01 3.665683531707e-01 3.725629762611e-01 3.784697327866e-01 3.842805383039e-01 3.899830890209e-01 3.955722390408e-01 4.010371299402e-01 4.063712403295e-01 4.115650122793e-01 4.166115924691e-01 4.215044409806e-01 4.262348024383e-01 4.307968502143e-01 4.351837099050e-01 4.393882937788e-01 4.434051158484e-01 4.472264504415e-01 4.508481472420e-01 4.542634708315e-01 4.574665949727e-01 4.604539358120e-01 4.632180153948e-01 4.657562629265e-01 4.680623282302e-01 4.701324609850e-01 4.719618339169e-01 4.735474569148e-01 4.748853345560e-01 4.759711671100e-01 4.768025553391e-01 4.773766160578e-01 4.776901768818e-01 4.777415241359e-01 4.775275813944e-01 4.770475762112e-01 4.762998842701e-01 4.752826342199e-01 4.739959071116e-01 4.724384728488e-01 4.706104517789e-01 4.685131172180e-01 4.661462413073e-01 4.635118069811e-01 4.606110410234e-01 4.574460592375e-01 4.540193744648e-01 4.503353894153e-01 4.463958517425e-01 4.422073789779e-01 4.377718145771e-01 4.330985229902e-01 4.281912566463e-01 4.230568122745e-01 4.177055568638e-01 4.121433640441e-01 4.063826321754e-01 4.004316256839e-01 3.943031940106e-01 3.880103632383e-01 3.815655252937e-01 3.749871214546e-01 3.682882957454e-01 3.614900200578e-01 3.546114340532e-01 3.476725967560e-01 3.406995143624e-01 3.337157758788e-01 3.267506511210e-01 3.198335265808e-01 3.129965613167e-01 3.062759630447e-01 2.997064318444e-01 2.933311734707e-01 2.871905006688e-01 2.813295862689e-01 2.757956224131e-01 2.706345004583e-01 2.658979977188e-01 2.616330581947e-01 2.578890228836e-01 2.547115047756e-01 2.521426877770e-01 2.502236875770e-01 2.489833271614e-01 2.484493555510e-01 2.486370060023e-01 2.495556765053e-01 2.512050506187e-01 2.535739821526e-01 2.566447218198e-01 2.603917796471e-01 2.647825311865e-01 2.697790044661e-01 2.753396221483e-01 2.814194389563e-01 2.879721841438e-01 2.949504885475e-01 3.023072084763e-01 3.099962275405e-01 3.179715200012e-01 3.261910899269e-01 3.346096778298e-01 3.431903847344e-01 3.518938371464e-01 3.606833071836e-01 3.695260194865e-01 3.783880897048e-01 3.872407150040e-01 3.960533936759e-01 4.048003295442e-01 4.134571662464e-01 4.219956032943e-01 4.303983123263e-01 4.386403799535e-01 4.467027710664e-01 4.545679233229e-01 4.622154266407e-01 4.696316355044e-01 4.767999011812e-01 4.837054656867e-01 4.903361521721e-01 4.966776646402e-01 5.027215547253e-01 5.084553545400e-01 5.138704450196e-01 5.189590740492e-01 5.237120368135e-01 5.281256270022e-01 5.321922114803e-01 5.359083147568e-01 5.392703436310e-01 5.422754323344e-01 5.449223992413e-01 5.472120583793e-01 5.491431626196e-01 5.507185451132e-01 5.519411572056e-01 5.528135603371e-01 5.533420588913e-01 5.535322525319e-01 5.533902470861e-01 5.529261752868e-01 5.521474393352e-01 5.510659355524e-01 5.496931614733e-01 5.480413730080e-01 5.461247153001e-01 5.439579076497e-01 5.415596404200e-01 5.389449563703e-01 5.361325266417e-01 5.331435703838e-01 5.299978659137e-01 5.267193373681e-01 5.233281632554e-01 5.198501351010e-01 5.163096884711e-01 5.127323131564e-01 5.091468036116e-01 5.055764494882e-01 5.020512209271e-01 4.985989944175e-01 4.952469147477e-01 4.920247654209e-01 4.889579641690e-01 4.860769693557e-01 4.834060095210e-01 4.809719291701e-01 4.787986951279e-01 4.769091663157e-01 4.753249356088e-01 4.740643837812e-01 4.731446424940e-01 4.725795067908e-01 4.723794515292e-01 4.725544645433e-01 4.731080017033e-01 4.740430353540e-01 4.753586304802e-01 4.770500481793e-01 4.791103645650e-01 4.815284515097e-01 4.842925828817e-01 4.873856809594e-01 4.907892076581e-01 4.944848865470e-01 4.984479960889e-01 5.026558027231e-01 5.070836303025e-01 5.117035790571e-01 5.164906486450e-01 5.214144216176e-01 5.264491141835e-01 5.315643348411e-01 5.367327885319e-01 5.419265032029e-01 5.471168866051e-01 5.522765644336e-01 5.573793981350e-01 5.623989190118e-01 5.673094471814e-01 5.720878070773e-01 5.767099989901e-01 5.811531839597e-01 5.853974799188e-01 5.894215694949e-01 5.932081605796e-01 5.967385461349e-01 5.999963077673e-01 6.029685641052e-01 6.056379880065e-01 6.079964940950e-01 6.100308641398e-01 6.117332182404e-01 6.130952987849e-01 6.141091233926e-01 6.147736836945e-01 6.150825036174e-01 6.150351391350e-01 6.146316105450e-01 6.138723934273e-01 6.127624855732e-01 6.113028630551e-01 6.095017653226e-01 6.073653576529e-01 6.049018822885e-01 6.021226073841e-01 5.990362739833e-01 5.956582765381e-01 5.919978859307e-01 5.880727444988e-01 5.838966221789e-01 5.794848825664e-01 5.748565238253e-01 5.700252976418e-01 5.650124284016e-01 5.598334038098e-01 5.545071294121e-01 5.490531953781e-01 5.434879166867e-01 5.378325031455e-01 5.321021370038e-01 5.263181241246e-01 5.204965202744e-01 5.146574891039e-01 5.088190535171e-01 5.029980896546e-01 4.972161417932e-01 4.914891222925e-01 4.858399574461e-01 4.802872892632e-01 4.748530540561e-01 4.695610543592e-01 4.644338925738e-01 4.594996769274e-01 4.547854863622e-01 4.503214931456e-01 4.461399147874e-01 4.422736941043e-01 4.387616039191e-01 4.356371403670e-01 4.329421684747e-01 4.307140188103e-01 4.289893298637e-01 4.278082647674e-01 4.272030163729e-01 4.272057052906e-01 4.278400684038e-01 4.291276083161e-01 4.310805114690e-01 4.337024942591e-01 4.369897972237e-01 4.409247262277e-01 4.454878418697e-01 4.506398859388e-01 4.563389659814e-01 4.625329263263e-01 4.691565475114e-01 4.761448235411e-01 4.834189851293e-01 4.909005192926e-01 4.985029065431e-01 5.061393157877e-01 5.137209658170e-01 5.211559396445e-01 5.283587240106e-01 5.352383331391e-01 5.417134377832e-01 5.477016227132e-01 5.531283362594e-01 5.579252844585e-01 5.620268776021e-01 5.653824529865e-01 5.679426210827e-01 5.696731940518e-01 5.705501398550e-01 5.705584027982e-01 5.696985083118e-01 5.679820373713e-01 5.654393582732e-01 5.621113439342e-01 5.580590634457e-01 5.533587551694e-01 5.481030995212e-01 5.424070083820e-01 5.363969334800e-01 5.302212088561e-01 5.240418090802e-01 5.180364578859e-01 5.123911801197e-01 5.073005313848e-01 5.029615436854e-01 4.995624139801e-01 4.972837221607e-01 4.962810724877e-01 4.966841376391e-01 4.985875307124e-01 5.020428475559e-01 5.070605307707e-01 5.136036125326e-01 5.215972957587e-01 5.309242866891e-01 5.414395046976e-01 5.529706719292e-01 5.653272395695e-01 5.783127718523e-01 5.917186692264e-01 6.053453950996e-01 6.189930752064e-01 6.324718585021e-01 6.456059489923e-01 6.582297957316e-01 6.701976264278e-01 6.813738456081e-01 6.916485124305e-01 7.009231671310e-01 7.091205691102e-01 7.161857381562e-01 7.220758686771e-01 7.267743216343e-01 7.302802688292e-01 7.326115803391e-01 7.338086133795e-01 7.339230683847e-01 7.330305141646e-01 7.312159957400e-01 7.285826566646e-01 7.252440966608e-01 7.213226042357e-01 7.169494482677e-01 7.122579529145e-01 7.073826938095e-01 7.024533938765e-01 6.975940216240e-01 6.929174355202e-01 6.885207189347e-01 6.844866406932e-01 6.808743817301e-01 6.777283557779e-01 6.750677596700e-01 6.728937699465e-01 6.711932697919e-01 6.699330790908e-01 6.690779882538e-01 6.685804892090e-01 6.683964990204e-01 6.684850407551e-01 6.688113908764e-01 6.693552522307e-01 6.701041566174e-01 6.710678408987e-01 6.722618156411e-01 6.737186416908e-01 6.754794939233e-01 6.775850670871e-01 6.800810141725e-01 6.830010307854e-01 6.863680720337e-01 6.901831116486e-01 6.944258651803e-01 6.990500051463e-01 7.039743167828e-01 7.090986797375e-01 7.142909443548e-01 7.194022757803e-01 7.242698760923e-01 7.287229081810e-01 7.325977724200e-01 7.357373674433e-01 7.380118586199e-01 7.393133119534e-01 7.395767234360e-01 7.387782128841e-01 7.369374512917e-01 7.341307943584e-01 7.304748511476e-01 7.261415658570e-01 7.213366769512e-01 7.162998060492e-01 7.112925554365e-01 7.065755862019e-01 7.024045741624e-01 6.990010887103e-01 6.965440213580e-01 6.951550416446e-01 6.948849332528e-01 6.957246091757e-01 6.975876323298e-01 7.003436440955e-01 7.038151549693e-01 7.078053088997e-01 7.121155314325e-01 7.165574665811e-01 7.209822343892e-01 7.252743397141e-01 7.293778139371e-01 7.332840403774e-01 7.370344820291e-01 7.407191723844e-01 7.444497684968e-01 7.483638983764e-01 7.525892820961e-01 7.572421100476e-01 7.624053191903e-01 7.681109803303e-01 7.743523890163e-01 7.810569826050e-01 7.881148902261e-01 7.953734791418e-01 8.026549946566e-01 8.097788266804e-01 8.165593351955e-01 8.228436953209e-01 8.284996555695e-01 8.334423566052e-01 8.376266080930e-01 8.410463223228e-01 8.437441122300e-01 8.457777131826e-01 8.472417257285e-01 8.482314634049e-01 8.488444075616e-01 8.491789994198e-01 8.493035684118e-01 8.492912894423e-01 8.491844108739e-01 8.490219758630e-01 8.488471278035e-01 8.486901748873e-01 8.486171390882e-01 8.486910378220e-01 8.490137157989e-01 8.497023872690e-01 8.508854789184e-01 8.527160105529e-01 8.553194735370e-01 8.588297145468e-01 8.633270910441e-01 8.664777168380e-01 8.687519404675e-01 8.715176842217e-01 8.761958484416e-01 8.834949791511e-01 8.929878112925e-01 9.033156511721e-01 9.128744455601e-01 9.205568618222e-01 9.262441138723e-01 9.308012699823e-01 9.355769394774e-01 9.416445549086e-01 9.492240243160e-01 9.575163522400e-01 9.650836186498e-01 9.705650970979e-01 9.733407455707e-01 9.738075037774e-01 9.731823038769e-01 9.729242577580e-01 9.739960652617e-01 9.763888121188e-01 9.791743050167e-01 9.810075364336e-01 9.808262958771e-01 9.784250083606e-01 9.745803884605e-01 9.706747644526e-01 9.680389876387e-01 9.672898811375e-01 9.680142595486e-01 9.690038362606e-01 9.689095271467e-01 9.669233244023e-01 9.631757842524e-01 9.586978105475e-01 9.548995815418e-01 9.528496728214e-01 9.527489745408e-01 9.538426555195e-01 9.548335212717e-01 9.545788866824e-01 9.527058021807e-01 9.497863787980e-01 9.470612619902e-01 9.458182012117e-01 9.467031734866e-01 9.493644126535e-01 9.526504361916e-01 9.552081508206e-01 9.561622735059e-01 9.555863282228e-01 9.544883010199e-01 9.543183373749e-01 9.562838620075e-01 9.607815094441e-01 9.672291397353e-01 9.744331362159e-01 9.812548150651e-01 9.871751594207e-01 9.925167189478e-01 9.982454128435e-01 1.005417114072e+00 1.014609731073e+00 1.025661328417e+00 1.037840599105e+00 1.050304890957e+00 1.062623001516e+00 1.074989756016e+00 1.087956866299e+00 1.101827772024e+00 1.116158229774e+00 1.091579688724e+00 1.013388757719e+00 9.220491698198e-01 8.697448048755e-01 8.887100575379e-01 9.600363910393e-01 1.034616626476e+00 1.072382326172e+00 1.057944315990e+00 1.002162652080e+00 9.387546443201e-01 9.108594122076e-01 9.406741008786e-01 1.008250386736e+00 1.070874089595e+00 1.093700460939e+00 1.063964733022e+00 9.942366467208e-01 9.208179224557e-01 8.905331277092e-01 9.268602048572e-01 1.006460108478e+00 1.082789677056e+00 1.119403538357e+00 1.102547792838e+00 1.042266345264e+00 9.691899011318e-01 9.233751547211e-01 9.296989295215e-01 9.768625476284e-01 1.029497545033e+00 1.056098530941e+00 1.043739285925e+00 1.000114115031e+00 9.490270168359e-01 9.190259123182e-01 9.251125965015e-01 9.574362796632e-01 9.908273354421e-01 1.003007950268e+00 9.852927765357e-01 9.446174770363e-01 9.003352026964e-01 8.754263820126e-01 8.827840559627e-01 9.162480105278e-01 9.563728224755e-01 9.838504448359e-01 9.882551101750e-01 9.705522500494e-01 9.416884498462e-01 9.180327150654e-01 9.135582001022e-01 9.316644822495e-01 9.635735713379e-01 9.948382012220e-01 1.013851266585e+00 1.016866837167e+00 1.008634735039e+00 9.993337432799e-01 9.984763388211e-01 1.008929077213e+00 1.025385077670e+00 1.038824501932e+00 1.043138177817e+00 1.039217049101e+00 1.034463680860e+00 1.037630742675e+00 1.052026721043e+00 1.072342940885e+00 1.088148277903e+00 1.091119237430e+00 1.080635349406e+00 1.064858705847e+00 1.056143642875e+00 1.062531712632e+00 1.081223338654e+00 1.100161653966e+00 1.106445137243e+00 1.094457946237e+00 1.069361984654e+00 1.044476566500e+00 1.033036143173e+00 1.038581180057e+00 1.052018011404e+00 1.058636157513e+00 1.048235872709e+00 1.021364492410e+00 9.891948363740e-01 9.670873151576e-01 9.643266568584e-01 9.773333952370e-01 9.933432391477e-01 1.000438284618e+00 9.951508182980e-01 1.014019934715e+00
 3.508199265898e-01 3.513101931386e-01 3.518943259824e-01 3.526115912328e-01 3.533851077835e-01 3.540855968628e-01 3.546391213572e-01 3.550908279652e-01 3.555720603759e-01 3.561896135520e-01 3.569256921628e-01 3.576514347626e-01 3.582442545203e-01 3.586949164304e-01 3.591045920952e-01 3.595894341132e-01 3.601844957295e-01 3.608272725757e-01 3.614161668529e-01 3.618910654626e-01 3.622758077435e-01 3.626518739243e-01 3.630871157132e-01 3.635902212353e-01 3.641155445195e-01 3.646040554188e-01 3.650201167005e-01 3.653653128342e-01 3.656861958840e-01 3.660492996765e-01 3.664961373653e-01 3.669983608798e-01 3.674706740491e-01 3.678420906354e-01 3.681185930789e-01 3.683841637364e-01 3.687331558260e-01 3.691886446075e-01 3.696772277337e-01 3.700906718577e-01 3.703767702074e-01 3.705835509526e-01 3.708116846218e-01 3.711284133998e-01 3.715203045464e-01 3.719131575917e-01 3.722322760703e-01 3.724504834387e-01 3.726016742528e-01 3.727582660110e-01 3.729817194676e-01 3.732789008444e-01 3.735938180563e-01 3.738468320836e-01 3.739962271638e-01 3.740739090571e-01 3.741648696977e-01 3.743357159307e-01 3.745778696018e-01 3.748136900267e-01 3.749648239925e-01 3.750202300195e-01 3.750399826656e-01 3.750956510818e-01 3.752128675037e-01 3.753582507354e-01 3.754737150737e-01 3.755207845026e-01 3.755067350000e-01 3.754722692522e-01 3.754620998772e-01 3.754942533582e-01 3.755504635502e-01 3.755861440795e-01 3.755621767466e-01 3.754740309256e-01 3.753628633753e-01 3.752812454908e-01 3.752501794056e-01 3.752416271510e-01 3.751996350886e-01 3.750871059914e-01 3.749117301078e-01 3.747210627422e-01 3.745661100196e-01 3.744641399077e-01 3.743828056353e-01 3.742644642970e-01 3.740687329586e-01 3.738054378646e-01 3.735299485598e-01 3.733043279298e-01 3.731474950667e-01 3.730137351202e-01 3.728253610147e-01 3.725379423437e-01 3.721772979020e-01 3.718238849700e-01 3.715478780977e-01 3.713517205259e-01 3.711624793017e-01 3.708881681171e-01 3.704946726561e-01 3.700379840511e-01 3.696230234803e-01 3.693159733719e-01 3.690852184614e-01 3.688257236463e-01 3.684423222098e-01 3.679327878399e-01 3.673940974345e-01 3.669403776873e-01 3.666058111201e-01 3.663148341493e-01 3.659448313094e-01 3.654276279121e-01 3.648087967843e-01 3.642094710444e-01 3.637229400074e-01 3.633347002204e-01 3.629371867651e-01 3.624214691483e-01 3.617683027385e-01 3.610606872815e-01 3.604121049658e-01 3.598706493714e-01 3.593807252386e-01 3.588379653594e-01 3.581766672816e-01 3.574181250810e-01 3.566472888970e-01 3.559385802432e-01 3.553028219689e-01 3.546836487205e-01 3.540100577985e-01 3.532509781143e-01 3.524298063858e-01 3.516003821260e-01 3.508083026672e-01 3.500636588062e-01 3.493369484837e-01 3.485819903817e-01 3.477640151291e-01 3.468839179729e-01 3.459775049692e-01 3.450952090259e-01 3.442609706709e-01 3.434539133357e-01 3.426229022538e-01 3.417244652088e-01 3.407590883268e-01 3.397692764360e-01 3.388035772831e-01 3.378782457835e-01 3.369655614726e-01 3.360198369838e-01 3.350163438647e-01 3.339658548963e-01 3.329002380533e-01 3.318457801508e-01 3.308059057327e-01 3.297668330871e-01 3.287081954006e-01 3.276176498657e-01 3.264950261097e-01 3.253526970766e-01 3.242036955559e-01 3.230594797293e-01 3.219174192478e-01 3.207635599900e-01 3.195850635129e-01 3.183800370697e-01 3.171569187340e-01 3.159259127921e-01 3.146885020196e-01 3.134396291811e-01 3.121744328717e-01 3.108956713476e-01 3.096059152232e-01 3.083031693194e-01 3.069813474422e-01 3.056394800279e-01 3.042848094933e-01 3.029264986400e-01 3.015653462549e-01 3.001932228272e-01 2.988012776046e-01 2.973894986493e-01 2.959664953327e-01 2.945390895424e-01 2.931041089283e-01 2.916556923250e-01 2.901907980496e-01 2.887132524705e-01 2.872267951848e-01 2.857305784474e-01 2.842193843567e-01 2.826915517720e-01 2.811498135817e-01 2.795989752692e-01 2.780402569353e-01 2.764704551616e-01 2.748858105937e-01 2.732854180169e-01 2.716727337968e-01 2.700508680745e-01 2.684211523630e-01 2.667803079144e-01 2.651255705175e-01 2.634575074148e-01 2.617792090040e-01 2.600933470916e-01 2.583996790039e-01 2.566935099306e-01 2.549746625928e-01 2.532451266795e-01 2.515077532440e-01 2.497639947566e-01 2.480105151982e-01 2.462449752588e-01 2.444675230549e-01 2.426827698812e-01 2.408898954102e-01 2.390877793271e-01 2.372737758842e-01 2.354497426456e-01 2.336181347513e-01 2.317806335726e-01 2.299340515907e-01 2.280758976551e-01 2.262088929291e-01 2.243368628089e-01 2.224604105615e-01 2.205776638685e-01 2.186861516273e-01 2.167862362097e-01 2.148807894702e-01 2.129722800128e-01 2.110588998876e-01 2.091381177841e-01 2.072123937107e-01 2.052812613494e-01 2.033462279678e-01 2.014069791563e-01 1.994633870442e-01 1.975160486737e-01 1.955672402277e-01 1.936157555444e-01 1.916612612053e-01 1.897045878834e-01 1.877469405847e-01 1.857898240935e-01 1.838329467034e-01 1.818773102355e-01 1.799208521508e-01 1.779659136370e-01 1.760133715314e-01 1.740636690297e-01 1.721178028120e-01 1.701755471555e-01 1.682382340034e-01 1.663065854057e-01 1.643811627239e-01 1.624619801581e-01 1.605506281515e-01 1.586489565473e-01 1.567584410878e-01 1.548786745160e-01 1.530099022819e-01 1.511536992209e-01 1.493118944487e-01 1.474860606566e-01 1.456766737486e-01 1.438844422862e-01 1.421118045232e-01 1.403589427960e-01 1.386283744031e-01 1.369202689727e-01 1.352373691680e-01 1.335824435187e-01 1.319546262334e-01 1.303569845850e-01 1.287908595781e-01 1.272585209354e-01 1.257623725225e-01 1.243029263744e-01 1.228828747838e-01 1.215045283804e-01 1.201696523984e-01 1.188813477396e-01 1.176408788789e-01 1.164500108948e-01 1.153119150509e-01 1.142281676130e-01 1.132016350903e-01 1.122348459238e-01 1.113291567058e-01 1.104868328698e-01 1.097101511438e-01 1.090007098749e-01 1.083610682967e-01 1.077941255468e-01 1.073001332309e-01 1.068809400071e-01 1.065376358549e-01 1.062718238589e-01 1.060851983629e-01 1.059783815304e-01 1.059533030383e-01 1.060087869858e-01 1.061460542599e-01 1.063638805284e-01 1.066639666593e-01 1.070461829952e-01 1.075097031697e-01 1.080537637369e-01 1.086768605483e-01 1.093787348475e-01 1.101576921746e-01 1.110127191213e-01 1.119434479006e-01 1.129477332854e-01 1.140242289814e-01 1.151701795977e-01 1.163835595508e-01 1.176631902866e-01 1.190062493339e-01 1.204126275573e-01 1.218794141588e-01 1.234052852757e-01 1.249867505970e-01 1.266216703366e-01 1.283088090425e-01 1.300466731031e-01 1.318326172144e-01 1.336650916637e-01 1.355424825205e-01 1.374624032924e-01 1.394225180745e-01 1.414226511540e-01 1.434594749189e-01 1.455326639416e-01 1.476391005506e-01 1.497784731090e-01 1.519492125681e-01 1.541502791792e-01 1.563790750015e-01 1.586344762893e-01 1.609151451354e-01 1.632199670018e-01 1.655482103272e-01 1.678989940284e-01 1.702698110588e-01 1.726608310653e-01 1.750697169224e-01 1.774964895612e-01 1.799401472444e-01 1.823987393194e-01 1.848722521895e-01 1.873590884088e-01 1.898592391910e-01 1.923709969173e-01 1.948945084583e-01 1.974282106107e-01 1.999713631172e-01 2.025225770745e-01 2.050818764648e-01 2.076488895969e-01 2.102230262982e-01 2.128036283142e-01 2.153893774286e-01 2.179793810364e-01 2.205725753279e-01 2.231701430306e-01 2.257706560536e-01 2.283740253986e-01 2.309788851148e-01 2.335848361750e-01 2.361911589573e-01 2.387983419693e-01 2.414040147935e-01 2.440094040440e-01 2.466134229773e-01 2.492158369926e-01 2.518165691742e-01 2.544133383636e-01 2.570071157724e-01 2.595965014903e-01 2.621815003094e-01 2.647623591645e-01 2.673379865203e-01 2.699081637109e-01 2.724720937146e-01 2.750293874722e-01 2.775798647340e-01 2.801231547293e-01 2.826583351896e-01 2.851853265725e-01 2.877042570788e-01 2.902148410284e-01 2.927157235960e-01 2.952067839176e-01 2.976864503610e-01 3.001569134520e-01 3.026164907367e-01 3.050649146131e-01 3.075020319664e-01 3.099266385060e-01 3.123380525707e-01 3.147370402058e-01 3.171237024306e-01 3.194965974325e-01 3.218552287632e-01 3.241993758845e-01 3.265284523630e-01 3.288428081610e-01 3.311419774227e-01 3.334257887676e-01 3.356936091600e-01 3.379444791532e-01 3.401780089511e-01 3.423946846729e-01 3.445935569761e-01 3.467753425944e-01 3.489388679010e-01 3.510840495758e-01 3.532090825336e-01 3.553155309502e-01 3.574028129039e-01 3.594693249477e-01 3.615161751671e-01 3.635422227172e-01 3.655470791213e-01 3.675312270055e-01 3.694935174967e-01 3.714334387939e-01 3.733511316962e-01 3.752463199384e-01 3.771185635367e-01 3.789681986042e-01 3.807939547491e-01 3.825956581712e-01 3.843727186021e-01 3.861245552538e-01 3.878519809992e-01 3.895539571863e-01 3.912312947720e-01 3.928824168803e-01 3.945062941488e-01 3.961043430544e-01 3.976747045687e-01 3.992184515624e-01 4.007347711341e-01 4.022236555761e-01 4.036835146217e-01 4.051153568730e-01 4.065174104875e-01 4.078909815907e-01 4.092358089513e-01 4.105502964099e-01 4.118348964102e-01 4.130889639614e-01 4.143118129077e-01 4.155043296167e-01 4.166653633497e-01 4.177958668533e-01 4.188939808094e-01 4.199600286462e-01 4.209932504911e-01 4.219935355453e-01 4.229619674176e-01 4.238965679681e-01 4.247980498536e-01 4.256653315413e-01 4.264985635344e-01 4.272978506271e-01 4.280627152750e-01 4.287924019289e-01 4.294869830725e-01 4.301467040910e-01 4.307704395152e-01 4.313582568877e-01 4.319104497578e-01 4.324259512934e-01 4.329051913115e-01 4.333471489221e-01 4.337518153816e-01 4.341199133926e-01 4.344504525999e-01 4.347428837511e-01 4.349977275085e-01 4.352137265996e-01 4.353918524015e-01 4.355308107570e-01 4.356316724977e-01 4.356937206496e-01 4.357160243856e-01 4.356993702089e-01 4.356431474783e-01 4.355462896479e-01 4.354099547822e-01 4.352339207143e-01 4.350173780568e-01 4.347606748922e-01 4.344625690266e-01 4.341245414266e-01 4.337453862280e-01 4.333255761629e-01 4.328641544261e-01 4.323615471212e-01 4.318175927029e-01 4.312324246498e-01 4.306050901816e-01 4.299362390982e-01 4.292264621702e-01 4.284737530095e-01 4.276791545841e-01 4.268427477545e-01 4.259640776245e-01 4.250435157534e-01 4.240805989019e-01 4.230757986240e-01 4.220279480469e-01 4.209380021324e-01 4.198058180553e-01 4.186312061412e-01 4.174144972022e-01 4.161559988724e-01 4.148545596815e-01 4.135109028902e-01 4.121252669085e-01 4.106974153750e-01 4.092274980695e-01 4.077154490799e-01 4.061615110836e-01 4.045657911059e-01 4.029288839783e-01 4.012499120722e-01 3.995295865894e-01 3.977680674161e-01 3.959655515959e-01 3.941219741091e-01 3.922380973298e-01 3.903130806062e-01 3.883484152514e-01 3.863432075180e-01 3.842981541869e-01 3.822137212732e-01 3.800906476526e-01 3.779286144848e-01 3.757274437427e-01 3.734889917269e-01 3.712121604491e-01 3.688981643935e-01 3.665469378717e-01 3.641591890176e-01 3.617357369774e-01 3.592765013671e-01 3.567819656844e-01 3.542537378576e-01 3.516912877675e-01 3.490955835988e-01 3.464674120108e-01 3.438069421040e-01 3.411158554531e-01 3.383938029482e-01 3.356423454561e-01 3.328616631030e-01 3.300531792465e-01 3.272177122067e-01 3.243561608440e-01 3.214690699379e-01 3.185577715394e-01 3.156234707472e-01 3.126679235526e-01 3.096911167857e-01 3.066954001312e-01 3.036812559544e-01 3.006505994813e-01 2.976042675091e-01 2.945447898246e-01 2.914727264705e-01 2.883899623758e-01 2.852987380952e-01 2.822010401927e-01 2.790986821915e-01 2.759922290395e-01 2.728854387858e-01 2.697804605471e-01 2.666789965076e-01 2.635839418598e-01 2.604970500854e-01 2.574219353300e-01 2.543607476167e-01 2.513171549102e-01 2.482933984195e-01 2.452929673824e-01 2.423194905433e-01 2.393760922279e-01 2.364663433159e-01 2.335946569383e-01 2.307642638233e-01 2.279797061837e-01 2.252449231019e-01 2.225645665426e-01 2.199429947919e-01 2.173852206899e-01 2.148955211510e-01 2.124794425681e-01 2.101420177672e-01 2.078877421668e-01 2.057231206513e-01 2.036526315150e-01 2.016813687333e-01 1.998160370437e-01 1.980606909658e-01 1.964213212208e-01 1.949028357749e-01 1.935108205165e-01 1.922505953737e-01 1.911268715657e-01 1.901435333715e-01 1.893047183807e-01 1.886159388005e-01 1.880787546767e-01 1.876978654834e-01 1.874757282593e-01 1.874144054854e-01 1.875155570465e-01 1.877802804418e-01 1.882099929669e-01 1.888046513085e-01 1.895640159435e-01 1.904870667462e-01 1.915724777587e-01 1.928191971904e-01 1.942233052930e-01 1.957831573568e-01 1.974957967391e-01 1.993573652842e-01 2.013643517116e-01 2.035126489878e-01 2.057979139931e-01 2.082158561258e-01 2.107616626074e-01 2.134308143492e-01 2.162180521289e-01 2.191192349285e-01 2.221285864331e-01 2.252413012813e-01 2.284531712340e-01 2.317581665341e-01 2.351522705655e-01 2.386308606753e-01 2.421885241653e-01 2.458211671030e-01 2.495240400308e-01 2.532926838827e-01 2.571233903177e-01 2.610109580094e-01 2.649522372167e-01 2.689429795023e-01 2.729786021404e-01 2.770558668065e-01 2.811711333132e-01 2.853209318526e-01 2.895016670480e-01 2.937098012464e-01 2.979419181152e-01 3.021951093650e-01 3.064668789249e-01 3.107528912765e-01 3.150514117858e-01 3.193587122079e-01 3.236719855311e-01 3.279888326209e-01 3.323068527949e-01 3.366227563098e-01 3.409349224282e-01 3.452395760062e-01 3.495359248391e-01 3.538202516335e-01 3.580908644778e-01 3.623452063643e-01 3.665809086455e-01 3.707958584207e-01 3.749884459966e-01 3.791554896621e-01 3.832961149287e-01 3.874073818308e-01 3.914876159992e-01 3.955345614019e-01 3.995470211749e-01 4.035215728360e-01 4.074579166458e-01 4.113536884802e-01 4.152061171831e-01 4.190147276254e-01 4.227770028059e-01 4.264911361538e-01 4.301558918483e-01 4.337686100600e-01 4.373282941220e-01 4.408332157537e-01 4.442808834828e-01 4.476707977673e-01 4.510008090920e-01 4.542697017978e-01 4.574750972296e-01 4.606154059880e-01 4.636906019880e-01 4.666963637990e-01 4.696343433747e-01 4.725007643233e-01 4.752953807832e-01 4.780155060949e-01 4.806613659541e-01 4.832301735019e-01 4.857199029519e-01 4.881316131212e-01 4.904613567091e-01 4.927090969824e-01 4.948742490749e-01 4.969532173903e-01 4.989466331139e-01 5.008524448058e-01 5.026694799722e-01 5.043965342590e-01 5.060324865491e-01 5.075760690613e-01 5.090257377320e-01 5.103806392833e-01 5.116398264008e-01 5.128017359723e-01 5.138659544500e-01 5.148307609558e-01 5.156954384513e-01 5.164582355894e-01 5.171195530516e-01 5.176774695218e-01 5.181313741969e-01 5.184802212604e-01 5.187225623356e-01 5.188590618446e-01 5.188871563634e-01 5.188077097533e-01 5.186183602139e-01 5.183190601184e-01 5.179099523005e-01 5.173889130046e-01 5.167571196393e-01 5.160116663110e-01 5.151542373726e-01 5.141835833107e-01 5.130978939711e-01 5.119000144014e-01 5.105857483418e-01 5.091567458513e-01 5.076123961266e-01 5.059533267727e-01 5.041788718829e-01 5.022874367674e-01 5.002813444521e-01 4.981588120304e-01 4.959214709916e-01 4.935675202513e-01 4.910980675616e-01 4.885138897925e-01 4.858143105064e-01 4.830011165283e-01 4.800726368061e-01 4.770313181434e-01 4.738769133332e-01 4.706099864958e-01 4.672318122483e-01 4.637426561658e-01 4.601440688257e-01 4.564359476589e-01 4.526211162968e-01 4.486999409201e-01 4.446730373544e-01 4.405434124992e-01 4.363117991037e-01 4.319795538038e-01 4.275492988649e-01 4.230224752438e-01 4.184017310729e-01 4.136881978796e-01 4.088858621607e-01 4.039967552704e-01 3.990230689516e-01 3.939688392788e-01 3.888364077175e-01 3.836300493710e-01 3.783526150140e-01 3.730083009276e-01 3.676016570242e-01 3.621374306938e-01 3.566194346671e-01 3.510532305430e-01 3.454445748956e-01 3.397992312964e-01 3.341231404064e-01 3.284235459601e-01 3.227071633298e-01 3.169818682995e-01 3.112560834341e-01 3.055386021301e-01 2.998386172528e-01 2.941671014684e-01 2.885331981145e-01 2.829502098672e-01 2.774285405120e-01 2.719833893567e-01 2.666273552953e-01 2.613749346298e-01 2.562441985801e-01 2.512491900344e-01 2.464093705574e-01 2.417421599380e-01 2.372666077965e-01 2.330035242196e-01 2.289721659203e-01 2.251947458535e-01 2.216903450184e-01 2.184814211306e-01 2.155884117128e-01 2.130300136417e-01 2.108265165162e-01 2.089924776483e-01 2.075462592407e-01 2.064982010317e-01 2.058601507106e-01 2.056391128996e-01 2.058373509951e-01 2.064598877625e-01 2.074993444608e-01 2.089537654260e-01 2.108129680519e-01 2.130647445561e-01 2.156969175391e-01 2.186911820229e-01 2.220322498432e-01 2.256987232608e-01 2.296720191686e-01 2.339310622583e-01 2.384533167407e-01 2.432202755338e-01 2.482080869667e-01 2.533990292702e-01 2.587702652477e-01 2.643029935444e-01 2.699798532936e-01 2.757784315260e-01 2.816864351349e-01 2.876829212568e-01 2.937536786447e-01 2.998828607958e-01 3.060547254926e-01 3.122573064902e-01 3.184741442849e-01 3.246953431486e-01 3.309064619754e-01 3.370956255653e-01 3.432535109540e-01 3.493656577638e-01 3.554242599243e-01 3.614186155032e-01 3.673377826183e-01 3.731748014508e-01 3.789167775933e-01 3.845587702593e-01 3.900903024645e-01 3.955025145553e-01 4.007891635080e-01 4.059412127449e-01 4.109520499093e-01 4.158127758315e-01 4.205178659798e-01 4.250601395364e-01 4.294319224912e-01 4.336287203602e-01 4.376414863634e-01 4.414665430357e-01 4.450977288143e-01 4.485275734504e-01 4.517529918489e-01 4.547670565644e-01 4.575657337365e-01 4.601433190948e-01 4.624950953132e-01 4.646177926011e-01 4.665055501753e-01 4.681557173019e-01 4.695640668092e-01 4.707266328605e-01 4.716400781374e-01 4.723023678878e-01 4.727091362889e-01 4.728591085336e-01 4.727503379328e-01 4.723795457495e-01 4.717454141604e-01 4.708477302201e-01 4.696843523595e-01 4.682545338306e-01 4.665584760751e-01 4.645955305777e-01 4.623670942169e-01 4.598734656615e-01 4.571156015665e-01 4.540948979581e-01 4.508150226307e-01 4.472765701946e-01 4.434844963570e-01 4.394416870632e-01 4.351524188922e-01 4.306212757265e-01 4.258535327035e-01 4.208572842704e-01 4.156368753497e-01 4.102014949769e-01 4.045595736139e-01 3.987203053136e-01 3.926940693295e-01 3.864913157518e-01 3.801262001123e-01 3.736119827315e-01 3.669628901740e-01 3.601965994971e-01 3.533294957066e-01 3.463833261584e-01 3.393765380361e-01 3.323342338092e-01 3.252814734779e-01 3.182445446389e-01 3.112563871426e-01 3.043450525200e-01 2.975476736635e-01 2.909016378277e-01 2.844456325159e-01 2.782249033170e-01 2.722808425535e-01 2.666643081364e-01 2.614217925350e-01 2.566032344424e-01 2.522604611475e-01 2.484411565790e-01 2.451949579398e-01 2.425639856478e-01 2.405888044902e-01 2.393032454521e-01 2.387314302830e-01 2.388929142261e-01 2.397950447915e-01 2.414356765748e-01 2.438057387847e-01 2.468839376915e-01 2.506445074620e-01 2.550521277481e-01 2.600674257141e-01 2.656469387976e-01 2.717447307370e-01 2.783116306669e-01 2.853012400856e-01 2.926637150464e-01 3.003531469302e-01 3.083231426408e-01 3.165295843809e-01 3.249319350355e-01 3.334875282467e-01 3.421610325355e-01 3.509141761606e-01 3.597147185694e-01 3.685307257784e-01 3.773308492765e-01 3.860891956820e-01 3.947759532268e-01 4.033693562271e-01 4.118438573244e-01 4.201767444099e-01 4.283495198038e-01 4.363399369479e-01 4.441322084462e-01 4.517076974284e-01 4.590488757952e-01 4.661441786032e-01 4.729756732042e-01 4.795331199031e-01 4.858031466469e-01 4.917739985593e-01 4.974379738082e-01 5.027835168561e-01 5.078034995642e-01 5.124902858425e-01 5.168377011615e-01 5.208406110525e-01 5.244942598859e-01 5.277955873854e-01 5.307413037100e-01 5.333314622152e-01 5.355645265346e-01 5.374410588375e-01 5.389625560218e-01 5.401321524457e-01 5.409533022089e-01 5.414302238237e-01 5.415700520975e-01 5.413779665107e-01 5.408642475207e-01 5.400362594240e-01 5.389047555889e-01 5.374827929212e-01 5.357798729751e-01 5.338130400751e-01 5.315955716627e-01 5.291435682799e-01 5.264761983595e-01 5.236088566261e-01 5.205641075037e-01 5.173615754511e-01 5.140230744811e-01 5.105726655986e-01 5.070331607285e-01 5.034314038009e-01 4.997914920267e-01 4.961410353418e-01 4.925076304448e-01 4.889181261977e-01 4.854026339650e-01 4.819881739659e-01 4.787036987986e-01 4.755789933392e-01 4.726411375430e-01 4.699173469891e-01 4.674337348239e-01 4.652165674114e-01 4.632889820342e-01 4.616723630168e-01 4.603869777519e-01 4.594494305971e-01 4.588754254425e-01 4.586753638125e-01 4.588592401484e-01 4.594314727350e-01 4.603941075456e-01 4.617484134895e-01 4.634875344020e-01 4.656055112939e-01 4.680916039942e-01 4.709308701613e-01 4.741097998365e-01 4.776070774888e-01 4.814034251800e-01 4.854759543678e-01 4.897991782203e-01 4.943498960014e-01 4.990974778340e-01 5.040168418680e-01 5.090790813672e-01 5.142545561846e-01 5.195158993868e-01 5.248322345095e-01 5.301781303012e-01 5.355224705983e-01 5.408387857234e-01 5.461000013743e-01 5.512796544123e-01 5.563534040306e-01 5.612943458572e-01 5.660811064903e-01 5.706905556927e-01 5.751011253233e-01 5.792925678913e-01 5.832458127244e-01 5.869444018848e-01 5.903689267086e-01 5.935085034442e-01 5.963457750222e-01 5.988694396788e-01 6.010705890271e-01 6.029356966544e-01 6.044605381654e-01 6.056360224988e-01 6.064575449803e-01 6.069235812704e-01 6.070279123689e-01 6.067743599489e-01 6.061602419553e-01 6.051906829779e-01 6.038689774917e-01 6.021988437718e-01 6.001894939285e-01 5.978474848087e-01 5.951841031185e-01 5.922084511837e-01 5.889344229207e-01 5.853748452694e-01 5.815422238993e-01 5.774554907132e-01 5.731283051587e-01 5.685789118712e-01 5.638245128962e-01 5.588841534203e-01 5.537765440996e-01 5.485201973198e-01 5.431366688184e-01 5.376424356777e-01 5.320597625663e-01 5.264071063697e-01 5.207038017931e-01 5.149703852485e-01 5.092239959721e-01 5.034857623412e-01 4.977731327978e-01 4.921055908989e-01 4.865028002885e-01 4.809818741283e-01 4.755647984606e-01 4.702693644226e-01 4.651176315437e-01 4.601308239246e-01 4.553318258726e-01 4.507451375856e-01 4.463940617667e-01 4.423081001777e-01 4.385138367194e-01 4.350423498390e-01 4.319252886788e-01 4.291930966319e-01 4.268811822242e-01 4.250206242796e-01 4.236462029516e-01 4.227862658107e-01 4.224708262319e-01 4.227261238156e-01 4.235712537193e-01 4.250223762775e-01 4.270864079505e-01 4.297685056404e-01 4.330578938882e-01 4.369411814411e-01 4.413947707902e-01 4.463836196071e-01 4.518689800726e-01 4.577979367652e-01 4.641149193444e-01 4.707545918255e-01 4.776460884910e-01 4.847157137799e-01 4.918812196694e-01 4.990635935182e-01 5.061754398001e-01 5.131350189144e-01 5.198565396883e-01 5.262568529262e-01 5.322579408067e-01 5.377797241681e-01 5.427530408513e-01 5.471093042739e-01 5.507889630086e-01 5.537399175764e-01 5.559146727608e-01 5.572814997857e-01 5.578133710106e-01 5.574990722242e-01 5.563345487891e-01 5.543330136138e-01 5.515220496743e-01 5.479413333332e-01 5.436496924710e-01 5.387195874841e-01 5.332438945310e-01 5.273332390834e-01 5.211125657700e-01 5.147284503050e-01 5.083416409157e-01 5.021281909908e-01 4.962740578620e-01 4.909763518991e-01 4.864319354867e-01 4.828324833803e-01 4.803616575911e-01 4.791784901624e-01 4.794173317159e-01 4.811753088724e-01 4.845075329699e-01 4.894254746108e-01 4.958945284380e-01 5.038390793725e-01 5.131404581358e-01 5.236510357235e-01 5.351964887274e-01 5.475849333682e-01 5.606153712199e-01 5.740773947523e-01 5.877695334034e-01 6.014877779226e-01 6.150431241814e-01 6.282554847090e-01 6.409589084201e-01 6.530028335679e-01 6.642534264739e-01 6.745955692547e-01 6.839284421379e-01 6.921752917074e-01 6.992735201278e-01 7.051798185141e-01 7.098759164609e-01 7.133546514956e-01 7.156346008678e-01 7.167489583360e-01 7.167513320568e-01 7.157118780058e-01 7.137172651290e-01 7.108699308699e-01 7.072831635067e-01 7.030846797508e-01 6.984079636846e-01 6.933911866854e-01 6.881791323311e-01 6.829082123585e-01 6.777149886916e-01 6.727219050609e-01 6.680420666275e-01 6.637681443574e-01 6.599740561032e-01 6.567146944732e-01 6.540174771427e-01 6.518944361082e-01 6.503307144379e-01 6.492981073728e-01 6.487554546285e-01 6.486475903272e-01 6.489210984459e-01 6.495167797539e-01 6.503883366488e-01 6.514902544806e-01 6.527953283171e-01 6.542891782954e-01 6.559671855584e-01 6.578465044465e-01 6.599487844664e-01 6.623068022953e-01 6.649576696599e-01 6.679321913331e-01 6.712579660064e-01 6.749444478547e-01 6.789874797000e-01 6.833544917537e-01 6.879899483299e-01 6.928141583481e-01 6.977159438780e-01 7.025701196397e-01 7.072270519678e-01 7.115317664433e-01 7.153257918817e-01 7.184533955073e-01 7.207780806583e-01 7.221825220727e-01 7.225831761254e-01 7.219296927850e-01 7.202225763674e-01 7.175041394181e-01 7.138665037193e-01 7.094535665653e-01 7.044494124109e-01 6.990830390430e-01 6.936049865335e-01 6.882867658128e-01 6.833999617053e-01 6.791945690493e-01 6.758943312436e-01 6.736626656823e-01 6.726085009349e-01 6.727655221069e-01 6.740946337428e-01 6.764970262682e-01 6.798103116118e-01 6.838445639023e-01 6.883824820330e-01 6.932131445217e-01 6.981439471140e-01 7.030137814097e-01 7.077146202361e-01 7.121810410437e-01 7.164116836411e-01 7.204469871208e-01 7.243737243345e-01 7.283098164494e-01 7.323805100492e-01 7.367186492848e-01 7.414295611806e-01 7.465917422802e-01 7.522352324280e-01 7.583395324131e-01 7.648398006823e-01 7.716134300232e-01 7.785165236590e-01 7.853711889702e-01 7.919984934608e-01 7.982300891924e-01 8.039109991279e-01 8.089334751597e-01 8.132170781534e-01 8.167356529041e-01 8.195029046943e-01 8.215671895295e-01 8.230203262803e-01 8.239571417550e-01 8.245001672949e-01 8.247587735042e-01 8.248348188789e-01 8.248225080764e-01 8.247799525342e-01 8.247665751706e-01 8.248110826629e-01 8.249467921904e-01 8.252054408436e-01 8.256206023382e-01 8.262606900353e-01 8.271924988976e-01 8.285232394647e-01 8.303643740948e-01 8.328352601220e-01 8.360651920073e-01 8.401436949937e-01 8.451572513154e-01 8.511237556919e-01 8.553825926120e-01 8.587060809776e-01 8.624053022620e-01 8.678369776388e-01 8.756567961534e-01 8.854185044436e-01 8.957803227247e-01 9.051675555013e-01 9.124996238010e-01 9.176655255532e-01 9.215238143317e-01 9.254070335012e-01 9.303981477916e-01 9.367485802015e-01 9.437218906337e-01 9.499514700649e-01 9.541420811048e-01 9.557202974711e-01 9.551009252397e-01 9.535114583990e-01 9.524113669338e-01 9.527665236313e-01 9.545823744412e-01 9.569563235971e-01 9.585620085736e-01 9.583564493069e-01 9.561402724080e-01 9.526776404733e-01 9.493212591227e-01 9.473586994305e-01 9.473698093195e-01 9.489129384844e-01 9.507766997222e-01 9.516282876158e-01 9.506799385430e-01 9.480756346225e-01 9.448380804700e-01 9.423407438351e-01 9.416051302699e-01 9.427871506395e-01 9.451032647790e-01 9.472460928713e-01 9.480744621780e-01 9.472074055026e-01 9.451828855410e-01 9.431901868968e-01 9.424564648775e-01 9.435829111714e-01 9.462103069460e-01 9.492318698408e-01 9.513533039217e-01 9.517673357428e-01 9.506007932418e-01 9.488824465526e-01 9.480626699119e-01 9.493380759435e-01 9.530862360678e-01 9.587065898006e-01 9.649896342651e-01 9.707853338968e-01 9.755616685466e-01 9.796521512052e-01 9.840592660812e-01 9.899114512778e-01 9.978772841775e-01 1.007880048559e+00 1.019210150281e+00 1.030952849579e+00 1.042504621743e+00 1.053813450756e+00 1.065207063206e+00 1.076947095517e+00 1.088802162783e+00 1.086298907699e+00 1.023168944565e+00 9.314759823643e-01 8.612222409560e-01 8.573051444203e-01 9.187814658447e-01 1.000539379593e+00 1.055325799952e+00 1.058205509438e+00 1.011122166508e+00 9.415420531147e-01 8.943740476000e-01 9.057059995098e-01 9.698783267320e-01 1.045447678077e+00 1.089994628971e+00 1.081155831543e+00 1.022069389182e+00 9.415743008913e-01 8.872489154441e-01 8.982072460518e-01 9.687772881314e-01 1.054846183278e+00 1.111985698117e+00 1.116355928066e+00 1.068366625949e+00 9.909858150066e-01 9.232380422950e-01 9.017507681888e-01 9.329935185052e-01 9.886328715037e-01 1.031994210083e+00 1.040603844530e+00 1.012427108126e+00 9.634586581096e-01 9.200636105171e-01 9.045714506715e-01 9.199630010705e-01 9.489341591914e-01 9.686441605628e-01 9.649655627759e-01 9.380073017470e-01 9.011477138628e-01 8.747154429808e-01 8.744716957542e-01 9.007043781121e-01 9.384912344421e-01 9.686316557887e-01 9.779280456568e-01 9.639589610446e-01 9.354086802331e-01 9.087968067490e-01 9.009149712412e-01 9.186545171317e-01 9.543904515819e-01 9.917083490274e-01 1.015602501910e+00 1.019402556892e+00 1.006772250936e+00 9.894835374040e-01 9.810750618630e-01 9.886983628365e-01 1.008642802478e+00 1.029905786858e+00 1.042367568802e+00 1.043015437341e+00 1.037202887666e+00 1.034594732075e+00 1.042082488429e+00 1.058341457747e+00 1.074816038797e+00 1.082229249227e+00 1.077142118681e+00 1.064542186899e+00 1.054859618463e+00 1.056679316848e+00 1.069847747631e+00 1.085062260282e+00 1.090558718634e+00 1.080031811832e+00 1.056880016103e+00 1.032629488956e+00 1.019777828117e+00 1.022670469014e+00 1.033812281526e+00 1.039617178063e+00 1.030009065470e+00 1.004979498021e+00 9.750592204863e-01 9.553715696617e-01 9.554487353095e-01 9.719759750014e-01 9.919285210679e-01 1.002521210577e+00 9.991632301867e-01 1.018014726152e+00
 3.549667652970e-01 3.553959253250e-01 3.559191211595e-01 3.565785031691e-01 3.572972162292e-01 3.579428161939e-01 3.584386573100e-01 3.588278907006e-01 3.592440572699e-01 3.597975612184e-01 3.604737134037e-01 3.611427072891e-01 3.616774968484e-01 3.620656892194e-01 3.624084249698e-01 3.628252306832e-01 3.633547788299e-01 3.639348608674e-01 3.644626558909e-01 3.648748454482e-01 3.651927516198e-01 3.654983393080e-01 3.658629828057e-01 3.662974535145e-01 3.667564018856e-01 3.671796749379e-01 3.675283558111e-01 3.678039366715e-01 3.680521323250e-01 3.683414298967e-01 3.687150216429e-01 3.691470375325e-01 3.695523449524e-01 3.698554267073e-01 3.700596740552e-01 3.702482960143e-01 3.705191478249e-01 3.708988883379e-01 3.713161756373e-01 3.716609448641e-01 3.718761773492e-01 3.720070432038e-01 3.721548945808e-01 3.723909288877e-01 3.727057283485e-01 3.730255792092e-01 3.732725551422e-01 3.734155663038e-01 3.734876956864e-01 3.735620615998e-01 3.737035414804e-01 3.739210171196e-01 3.741589923244e-01 3.743361165980e-01 3.744076325987e-01 3.744044027700e-01 3.744110990739e-01 3.744975855403e-01 3.746571041718e-01 3.748129330446e-01 3.748861017697e-01 3.748616220185e-01 3.747975881863e-01 3.747664724176e-01 3.747967779963e-01 3.748579368365e-01 3.748925728391e-01 3.748602799552e-01 3.747638961074e-01 3.746425966693e-01 3.745426347609e-01 3.744865018480e-01 3.744577155770e-01 3.744124706306e-01 3.743072554263e-01 3.741347441305e-01 3.739329756385e-01 3.737591329208e-01 3.736393698897e-01 3.735463979438e-01 3.734224282768e-01 3.732254388527e-01 3.729617154824e-01 3.726788183303e-01 3.724313066021e-01 3.722393919927e-01 3.720721037700e-01 3.718684885438e-01 3.715863515174e-01 3.712327529318e-01 3.708639611078e-01 3.705449192147e-01 3.702965427076e-01 3.700734907286e-01 3.697979115544e-01 3.694229572735e-01 3.689713647722e-01 3.685235649348e-01 3.681519005924e-01 3.678611721751e-01 3.675820253374e-01 3.672199904120e-01 3.667386616935e-01 3.661902236394e-01 3.656788567323e-01 3.652732885192e-01 3.649474773859e-01 3.645975184002e-01 3.641270874887e-01 3.635292850705e-01 3.628969013146e-01 3.623447151439e-01 3.619111857846e-01 3.615253016203e-01 3.610663895842e-01 3.604626865952e-01 3.597541185791e-01 3.590587101528e-01 3.584722813218e-01 3.579862687284e-01 3.574962488055e-01 3.568922453992e-01 3.561510627001e-01 3.553513471337e-01 3.546053921058e-01 3.539652485730e-01 3.533799201651e-01 3.527461834736e-01 3.519958774150e-01 3.511464970142e-01 3.502815810230e-01 3.494768361008e-01 3.487440588850e-01 3.480303039405e-01 3.472640508455e-01 3.464132087279e-01 3.454997356188e-01 3.445764757091e-01 3.436893636360e-01 3.428487890584e-01 3.420262460220e-01 3.411771312633e-01 3.402665068664e-01 3.392948525606e-01 3.382966976476e-01 3.373193882842e-01 3.363885859015e-01 3.354862154433e-01 3.345619816547e-01 3.335730984513e-01 3.325171939881e-01 3.314356493528e-01 3.303760252635e-01 3.293561555825e-01 3.283503276012e-01 3.273144840993e-01 3.262216382373e-01 3.250814465721e-01 3.239244421059e-01 3.227775733691e-01 3.216468199795e-01 3.205169885874e-01 3.193689699719e-01 3.181894239826e-01 3.169775993184e-01 3.157452054081e-01 3.145071270601e-01 3.132733676824e-01 3.120427358293e-01 3.108007594570e-01 3.095339226064e-01 3.082409807116e-01 3.069299808601e-01 3.056115534162e-01 3.042876168473e-01 3.029523410020e-01 3.016014107738e-01 3.002360669174e-01 2.988606187465e-01 2.974724816662e-01 2.960664107506e-01 2.946407409431e-01 2.932018225378e-01 2.917585070248e-01 2.903140109804e-01 2.888590943937e-01 2.873856460291e-01 2.858927666222e-01 2.843875269397e-01 2.828785922136e-01 2.813633056433e-01 2.798357057485e-01 2.782923402742e-01 2.767361557884e-01 2.751710369837e-01 2.735976064880e-01 2.720106488398e-01 2.704075108854e-01 2.687902655577e-01 2.671650679577e-01 2.655321940180e-01 2.638898801902e-01 2.622332157832e-01 2.605618273348e-01 2.588786788092e-01 2.571869502694e-01 2.554875414503e-01 2.537788307370e-01 2.520570487514e-01 2.503225330885e-01 2.485785221512e-01 2.468275018406e-01 2.450698263214e-01 2.433018863121e-01 2.415213107439e-01 2.397309059480e-01 2.379335347855e-01 2.361313968798e-01 2.343207756751e-01 2.324992974607e-01 2.306678372225e-01 2.288291639963e-01 2.269841690050e-01 2.251314748724e-01 2.232681466703e-01 2.213965039980e-01 2.195188760191e-01 2.176361381734e-01 2.157468357725e-01 2.138472764961e-01 2.119401798045e-01 2.100300566739e-01 2.081173655332e-01 2.061999341554e-01 2.042757442113e-01 2.023453858653e-01 2.004119025997e-01 1.984766009646e-01 1.965394843831e-01 1.945973239742e-01 1.926521824735e-01 1.907046242216e-01 1.887552758669e-01 1.868043709346e-01 1.848520383031e-01 1.828993995434e-01 1.809472935706e-01 1.789965641235e-01 1.770462780080e-01 1.750962825655e-01 1.731493752709e-01 1.712064934278e-01 1.692676287495e-01 1.673337221895e-01 1.654041382761e-01 1.634795406553e-01 1.615624912661e-01 1.596526503884e-01 1.577514320272e-01 1.558595394509e-01 1.539776378037e-01 1.521070786744e-01 1.502484647213e-01 1.484022977970e-01 1.465702472544e-01 1.447546650977e-01 1.429573078403e-01 1.411773251975e-01 1.394163483755e-01 1.376757428431e-01 1.359573651628e-01 1.342636207350e-01 1.325955272383e-01 1.309546250901e-01 1.293423800496e-01 1.277599261322e-01 1.262095590147e-01 1.246935442859e-01 1.232131687879e-01 1.217718104277e-01 1.203703758109e-01 1.190110401937e-01 1.176958731289e-01 1.164275568277e-01 1.152080770799e-01 1.140393893716e-01 1.129237906315e-01 1.118634648182e-01 1.108609248818e-01 1.099188499118e-01 1.090384072223e-01 1.082220186541e-01 1.074718629650e-01 1.067905378413e-01 1.061796171699e-01 1.056408562093e-01 1.051763085331e-01 1.047871221148e-01 1.044738144191e-01 1.042391654555e-01 1.040838313286e-01 1.040086890758e-01 1.040152109982e-01 1.041016192174e-01 1.042696830991e-01 1.045196547392e-01 1.048509310595e-01 1.052638882748e-01 1.057575035109e-01 1.063316289318e-01 1.069838938538e-01 1.077138817578e-01 1.085200024894e-01 1.094022700456e-01 1.103589795193e-01 1.113886325383e-01 1.124874987937e-01 1.136550250966e-01 1.148887192412e-01 1.161878594282e-01 1.175501996176e-01 1.189740167143e-01 1.204567702150e-01 1.219968795053e-01 1.235904278230e-01 1.252361758649e-01 1.269333543453e-01 1.286801623354e-01 1.304742620805e-01 1.323134668261e-01 1.341958033013e-01 1.361190062817e-01 1.380808681071e-01 1.400813989601e-01 1.421178576980e-01 1.441894945822e-01 1.462936904569e-01 1.484293347833e-01 1.505949645703e-01 1.527892174170e-01 1.550099790268e-01 1.572566851840e-01 1.595275979272e-01 1.618222294567e-01 1.641391407866e-01 1.664767623577e-01 1.688350121921e-01 1.712111120275e-01 1.736047435814e-01 1.760150303183e-01 1.784409452145e-01 1.808820739961e-01 1.833373707730e-01 1.858051453934e-01 1.882849430624e-01 1.907760527341e-01 1.932783282755e-01 1.957896160671e-01 1.983099089952e-01 2.008383116808e-01 2.033744861809e-01 2.059173534065e-01 2.084668404860e-01 2.110220397178e-01 2.135811624956e-01 2.161446630497e-01 2.187113780446e-01 2.212819110119e-01 2.238551383493e-01 2.264308806073e-01 2.290070388245e-01 2.315836530026e-01 2.341600036498e-01 2.367370193170e-01 2.393131737488e-01 2.418887906882e-01 2.444619764012e-01 2.470338356517e-01 2.496021380565e-01 2.521671156603e-01 2.547287860497e-01 2.572864540307e-01 2.598397928052e-01 2.623880130347e-01 2.649317483158e-01 2.674690054167e-01 2.699996309815e-01 2.725239463064e-01 2.750412623289e-01 2.775508083321e-01 2.800526212462e-01 2.825461426753e-01 2.850310483388e-01 2.875066658696e-01 2.899730838943e-01 2.924294946336e-01 2.948754154230e-01 2.973107440771e-01 2.997353939390e-01 3.021493948482e-01 3.045512539350e-01 3.069414393566e-01 3.093181448922e-01 3.116818435898e-01 3.140335298419e-01 3.163716142618e-01 3.186955965759e-01 3.210048533002e-01 3.232994235172e-01 3.255788847277e-01 3.278444610304e-01 3.300932756657e-01 3.323264933760e-01 3.345429486817e-01 3.367425499266e-01 3.389243538839e-01 3.410898987962e-01 3.432375932130e-01 3.453668833657e-01 3.474778564123e-01 3.495693604803e-01 3.516420887680e-01 3.536956406003e-01 3.557291344232e-01 3.577435494854e-01 3.597367535911e-01 3.617089193878e-01 3.636598824000e-01 3.655889229162e-01 3.674972145925e-01 3.693833561257e-01 3.712458530023e-01 3.730865171370e-01 3.749045547792e-01 3.766987646362e-01 3.784694318024e-01 3.802150561247e-01 3.819372865885e-01 3.836341819080e-01 3.853069926408e-01 3.869546479803e-01 3.885763384177e-01 3.901714714357e-01 3.917402753395e-01 3.932832316724e-01 3.947986764450e-01 3.962877881823e-01 3.977498296001e-01 3.991827822837e-01 4.005875932174e-01 4.019641475077e-01 4.033119062488e-01 4.046309516692e-01 4.059213858381e-01 4.071812696626e-01 4.084116465117e-01 4.096108145338e-01 4.107799379330e-01 4.119188168798e-01 4.130261770557e-01 4.141027288372e-01 4.151471098998e-01 4.161591675399e-01 4.171392746362e-01 4.180868633854e-01 4.190021725935e-01 4.198843293607e-01 4.207329571920e-01 4.215482898054e-01 4.223293406950e-01 4.230764931955e-01 4.237897896224e-01 4.244679086491e-01 4.251112462577e-01 4.257194368711e-01 4.262928733371e-01 4.268305409708e-01 4.273322771370e-01 4.277982220118e-01 4.282277814240e-01 4.286203887491e-01 4.289768837478e-01 4.292965261591e-01 4.295786098195e-01 4.298234737231e-01 4.300306957129e-01 4.302002234242e-01 4.303314237094e-01 4.304247357456e-01 4.304792434460e-01 4.304957744779e-01 4.304733512738e-01 4.304118465581e-01 4.303113785809e-01 4.301713274047e-01 4.299916121330e-01 4.297727684888e-01 4.295136089038e-01 4.292151876504e-01 4.288760131466e-01 4.284969048672e-01 4.280775021353e-01 4.276171813244e-01 4.271171279022e-01 4.265756932773e-01 4.259934036202e-01 4.253699286115e-01 4.247062625557e-01 4.240008271414e-01 4.232546569492e-01 4.224667997768e-01 4.216371304203e-01 4.207665736293e-01 4.198541746506e-01 4.189006240727e-01 4.179057876472e-01 4.168684762925e-01 4.157899123068e-01 4.146692014840e-01 4.135074038849e-01 4.123036141365e-01 4.110584689043e-01 4.097716432208e-01 4.084429983541e-01 4.070724855131e-01 4.056610158601e-01 4.042081533855e-01 4.027135066944e-01 4.011773103999e-01 3.996008228131e-01 3.979827427777e-01 3.963235475508e-01 3.946236057995e-01 3.928833502043e-01 3.911023536523e-01 3.892808453523e-01 3.874193838245e-01 3.855184527190e-01 3.835770356063e-01 3.815962104673e-01 3.795761696178e-01 3.775173395994e-01 3.754194150787e-01 3.732832539846e-01 3.711097232658e-01 3.688981408932e-01 3.666489457969e-01 3.643631669148e-01 3.620401742309e-01 3.596812839996e-01 3.572866383945e-01 3.548571812834e-01 3.523925492049e-01 3.498940958989e-01 3.473619524867e-01 3.447964087795e-01 3.421991404737e-01 3.395696571466e-01 3.369091446198e-01 3.342186482826e-01 3.314979640623e-01 3.287484546985e-01 3.259711707879e-01 3.231668659132e-01 3.203358345451e-01 3.174801179632e-01 3.146001989351e-01 3.116963466678e-01 3.087713185790e-01 3.058244912458e-01 3.028580023697e-01 2.998739025378e-01 2.968718646337e-01 2.938543734750e-01 2.908223199762e-01 2.877775186786e-01 2.847218673174e-01 2.816561110180e-01 2.785836175843e-01 2.755042481172e-01 2.724219448572e-01 2.693375524304e-01 2.662532942996e-01 2.631713995189e-01 2.600946702213e-01 2.570251746196e-01 2.539661440686e-01 2.509192041625e-01 2.478879292711e-01 2.448747681067e-01 2.418834184434e-01 2.389165915327e-01 2.359783945075e-01 2.330716803158e-01 2.302002108753e-01 2.273683695778e-01 2.245793700867e-01 2.218386626183e-01 2.191487776953e-01 2.165151260669e-01 2.139424497170e-01 2.114356052534e-01 2.089994079192e-01 2.066380751988e-01 2.043579856464e-01 2.021632399401e-01 2.000603192364e-01 1.980533776366e-01 1.961492082546e-01 1.943517646713e-01 1.926678508032e-01 1.911021213385e-01 1.896593486773e-01 1.883456323111e-01 1.871653822797e-01 1.861235595746e-01 1.852246104996e-01 1.844722845490e-01 1.838704621553e-01 1.834227920369e-01 1.831318216832e-01 1.830003823748e-01 1.830306976584e-01 1.832241434537e-01 1.835814727640e-01 1.841027765205e-01 1.847889725042e-01 1.856386905479e-01 1.866512000706e-01 1.878240859738e-01 1.891562223976e-01 1.906444887874e-01 1.922854973368e-01 1.940772124829e-01 1.960142960922e-01 1.980941014478e-01 2.003119956057e-01 2.026634205319e-01 2.051445026047e-01 2.077491634325e-01 2.104735546795e-01 2.133128188377e-01 2.162616663787e-01 2.193152038857e-01 2.224687414997e-01 2.257171099432e-01 2.290549869060e-01 2.324788850321e-01 2.359831016656e-01 2.395636722100e-01 2.432154739022e-01 2.469345766628e-01 2.507161700706e-01 2.545563425966e-01 2.584510079790e-01 2.623961498628e-01 2.663878673756e-01 2.704224705065e-01 2.744960194405e-01 2.786057908516e-01 2.827465396273e-01 2.869164917839e-01 2.911122871052e-01 2.953306249926e-01 2.995678814961e-01 3.038207777208e-01 3.080875638792e-01 3.123647752875e-01 3.166501743489e-01 3.209401570250e-01 3.252321669423e-01 3.295242083334e-01 3.338135397085e-01 3.380976354706e-01 3.423742571645e-01 3.466404997233e-01 3.508953389140e-01 3.551351879518e-01 3.593587057802e-01 3.635632352922e-01 3.677461580009e-01 3.719065494919e-01 3.760417620679e-01 3.801500338171e-01 3.842289659610e-01 3.882772697132e-01 3.922915509039e-01 3.962717618850e-01 4.002153015368e-01 4.041199263914e-01 4.079839641610e-01 4.118059298545e-01 4.155841416651e-01 4.193166950194e-01 4.230007021123e-01 4.266365044907e-01 4.302215193985e-01 4.337541621997e-01 4.372323812592e-01 4.406545536586e-01 4.440197530495e-01 4.473264349434e-01 4.505719945450e-01 4.537554152266e-01 4.568753712940e-01 4.599309288920e-01 4.629184569406e-01 4.658388554649e-01 4.686897266268e-01 4.714691681271e-01 4.741766580853e-01 4.768104101598e-01 4.793681417073e-01 4.818498561549e-01 4.842540375586e-01 4.865783794039e-01 4.888221447560e-01 4.909836666681e-01 4.930620229070e-01 4.950564689673e-01 4.969644906559e-01 4.987859170633e-01 5.005196110629e-01 5.021629588938e-01 5.037167346939e-01 5.051786890837e-01 5.065467397271e-01 5.078219848699e-01 5.090021365159e-01 5.100864810750e-01 5.110726320361e-01 5.119618776248e-01 5.127507375504e-01 5.134402177542e-01 5.140286828639e-01 5.145150866628e-01 5.148991202256e-01 5.151789629027e-01 5.153545473475e-01 5.154245395655e-01 5.153887112856e-01 5.152462698432e-01 5.149960303351e-01 5.146379739175e-01 5.141708500768e-01 5.135941956465e-01 5.129075547774e-01 5.121105368971e-01 5.112021470224e-01 5.101823602518e-01 5.090511237279e-01 5.078068849682e-01 5.064504896588e-01 5.049820601470e-01 5.033995251289e-01 5.017040935487e-01 4.998947834565e-01 4.979733969869e-01 4.959373491733e-01 4.937876348990e-01 4.915248477473e-01 4.891481276265e-01 4.866593398647e-01 4.840564242324e-01 4.813424186638e-01 4.785157196849e-01 4.755771280231e-01 4.725285176956e-01 4.693684303571e-01 4.660999489690e-01 4.627211497677e-01 4.592347002916e-01 4.556412106421e-01 4.519407023892e-01 4.481365032599e-01 4.442275385395e-01 4.402170564883e-01 4.361052893519e-01 4.318945352300e-01 4.275860454970e-01 4.231818542220e-01 4.186840291606e-01 4.140940171966e-01 4.094157147032e-01 4.046501484027e-01 3.997997472135e-01 3.948683551006e-01 3.898581969427e-01 3.847726822689e-01 3.796153936234e-01 3.743897972332e-01 3.690995964479e-01 3.637492985746e-01 3.583434481831e-01 3.528869095653e-01 3.473839808950e-01 3.418406204783e-01 3.362622994964e-01 3.306555519373e-01 3.250268552976e-01 3.193828646289e-01 3.137313549794e-01 3.080809874122e-01 3.024401212796e-01 2.968181801503e-01 2.912239292685e-01 2.856690808565e-01 2.801648862957e-01 2.747233762607e-01 2.693571052052e-01 2.640795674392e-01 2.589063203258e-01 2.538512009826e-01 2.489321264220e-01 2.441644248340e-01 2.395674282241e-01 2.351599718521e-01 2.309591985010e-01 2.269878233046e-01 2.232649725782e-01 2.198103414321e-01 2.166455289132e-01 2.137891726926e-01 2.112615551577e-01 2.090800713600e-01 2.072625455141e-01 2.058225072942e-01 2.047716631326e-01 2.041230308210e-01 2.038810278166e-01 2.040518918377e-01 2.046346061310e-01 2.056285855042e-01 2.070284921252e-01 2.088244859295e-01 2.110073101040e-01 2.135622450607e-01 2.164750223126e-01 2.197274050036e-01 2.233008638811e-01 2.271780434080e-01 2.313344253493e-01 2.357542344756e-01 2.404132201125e-01 2.452930560660e-01 2.503740556035e-01 2.556337106449e-01 2.610561877503e-01 2.666195357871e-01 2.723086152969e-01 2.781046330937e-01 2.839912313537e-01 2.899543651206e-01 2.959752575097e-01 3.020430225099e-01 3.081408714357e-01 3.142571774259e-01 3.203797966865e-01 3.264940126512e-01 3.325919011554e-01 3.386582428136e-01 3.446848733885e-01 3.506612216119e-01 3.565758277262e-01 3.624207933007e-01 3.681853095344e-01 3.738619185483e-01 3.794414742220e-01 3.849137539811e-01 3.902736553982e-01 3.955114662286e-01 4.006197447416e-01 4.055916411639e-01 4.104190928400e-01 4.150963803704e-01 4.196151349086e-01 4.239706589355e-01 4.281552661214e-01 4.321628322546e-01 4.359881745495e-01 4.396239202025e-01 4.430668928142e-01 4.463092924381e-01 4.493467378838e-01 4.521746079358e-01 4.547876440233e-01 4.571812587401e-01 4.593507313744e-01 4.612927276283e-01 4.630028792191e-01 4.644766469752e-01 4.657103374741e-01 4.667015817655e-01 4.674467255538e-01 4.679421626948e-01 4.681861901159e-01 4.681767264481e-01 4.679106598883e-01 4.673863229424e-01 4.666028585771e-01 4.655584070584e-01 4.642518275064e-01 4.626837235003e-01 4.608524936686e-01 4.587589866836e-01 4.564025795090e-01 4.537852761317e-01 4.509089160465e-01 4.477727423281e-01 4.443808668698e-01 4.407353235543e-01 4.368391557342e-01 4.326966804323e-01 4.283105767257e-01 4.236872380538e-01 4.188308992373e-01 4.137480912067e-01 4.084463219227e-01 4.029312504318e-01 3.972129684779e-01 3.912997274697e-01 3.852013394790e-01 3.789305225857e-01 3.724978717885e-01 3.659176809840e-01 3.592039292460e-01 3.523735488011e-01 3.454437038840e-01 3.384330100701e-01 3.313641974063e-01 3.242575633556e-01 3.171402552117e-01 3.100385351396e-01 3.029810520740e-01 2.960019114555e-01 2.891329301733e-01 2.824147329900e-01 2.758836507707e-01 2.695863543930e-01 2.635658469581e-01 2.578690652998e-01 2.525491910536e-01 2.476540817191e-01 2.432371151378e-01 2.393478455782e-01 2.360353598238e-01 2.333463151613e-01 2.313195176649e-01 2.299919326860e-01 2.293885635843e-01 2.295269652106e-01 2.304165494902e-01 2.320538399352e-01 2.344286130721e-01 2.375185828914e-01 2.412951951234e-01 2.457227508264e-01 2.507597780030e-01 2.563600327767e-01 2.624767156286e-01 2.690598228191e-01 2.760599492323e-01 2.834286584857e-01 2.911177865910e-01 2.990810750103e-01 3.072739961908e-01 3.156560749247e-01 3.241850870156e-01 3.328240030368e-01 3.415391393688e-01 3.502944130042e-01 3.590606412243e-01 3.678064655097e-01 3.765048189693e-01 3.851297168405e-01 3.936557443989e-01 4.020619740713e-01 4.103233361135e-01 4.184224792528e-01 4.263392710077e-01 4.340541645690e-01 4.415537158739e-01 4.488183473392e-01 4.558351748668e-01 4.625911078003e-01 4.690714558726e-01 4.752662434388e-01 4.811629508620e-01 4.867531947243e-01 4.920264369698e-01 4.969753081329e-01 5.015935662522e-01 5.058726234648e-01 5.098094448977e-01 5.133986320139e-01 5.166371743093e-01 5.195223508135e-01 5.220523445700e-01 5.242269625571e-01 5.260473031267e-01 5.275140462661e-01 5.286288913520e-01 5.293969378390e-01 5.298223262159e-01 5.299103318868e-01 5.296682782170e-01 5.291028395370e-01 5.282256180191e-01 5.270439321917e-01 5.255702256711e-01 5.238170801455e-01 5.217983551659e-01 5.195291606089e-01 5.170239206347e-01 5.143013788344e-01 5.113793389817e-01 5.082767532755e-01 5.050170229048e-01 5.016185461596e-01 4.981070118975e-01 4.945056053693e-01 4.908386730455e-01 4.871344258886e-01 4.834173822553e-01 4.797169708837e-01 4.760608522982e-01 4.724770941857e-01 4.689972978807e-01 4.656478016642e-01 4.624589037435e-01 4.594596501763e-01 4.566770702900e-01 4.541394084253e-01 4.518716476722e-01 4.498993219454e-01 4.482434779532e-01 4.469256215527e-01 4.459640639068e-01 4.453728762552e-01 4.451654335894e-01 4.453496931408e-01 4.459334699146e-01 4.469169703147e-01 4.483011134029e-01 4.500811405818e-01 4.522485772367e-01 4.547942668174e-01 4.577015968629e-01 4.609576368263e-01 4.645415990634e-01 4.684307291906e-01 4.726055097055e-01 4.770367151341e-01 4.817006975552e-01 4.865693854655e-01 4.916131447991e-01 4.968059334656e-01 5.021151938958e-01 5.075148729145e-01 5.129728614216e-01 5.184625338037e-01 5.239543733212e-01 5.294193001385e-01 5.348327456558e-01 5.401656102298e-01 5.453943255768e-01 5.504925173435e-01 5.554367211394e-01 5.602060518036e-01 5.647761361663e-01 5.691296672826e-01 5.732442490792e-01 5.771044127482e-01 5.806937706400e-01 5.839941761373e-01 5.869957713300e-01 5.896816892657e-01 5.920447772580e-01 5.940723762011e-01 5.957563255965e-01 5.970923919057e-01 5.980710089423e-01 5.986918854432e-01 5.989506692115e-01 5.988462707932e-01 5.983810788966e-01 5.975538434932e-01 5.963720712072e-01 5.948378267713e-01 5.929597413671e-01 5.907447276374e-01 5.882016412181e-01 5.853434475602e-01 5.821781154103e-01 5.787241807996e-01 5.749923769361e-01 5.709996807609e-01 5.667627616196e-01 5.622978024550e-01 5.576253616968e-01 5.527619165959e-01 5.477291877131e-01 5.425467732085e-01 5.372333402746e-01 5.318126311818e-01 5.263015611246e-01 5.207242774110e-01 5.150992295220e-01 5.094480484610e-01 5.037900342731e-01 4.981449513018e-01 4.925349026756e-01 4.869746201817e-01 4.814876181344e-01 4.760910147391e-01 4.708031415222e-01 4.656452778713e-01 4.606330329738e-01 4.557895206182e-01 4.511324305887e-01 4.466839972492e-01 4.424646617806e-01 4.384963324842e-01 4.348057874543e-01 4.314138572420e-01 4.283500930711e-01 4.256373027749e-01 4.233062931031e-01 4.213835920391e-01 4.198950302397e-01 4.188707956392e-01 4.183331779537e-01 4.183067806855e-01 4.188109616647e-01 4.198631977093e-01 4.214723937964e-01 4.236449025303e-01 4.263807291615e-01 4.296692362872e-01 4.334972880768e-01 4.378387058003e-01 4.426639858601e-01 4.479341205815e-01 4.535999722843e-01 4.596106428536e-01 4.659041336187e-01 4.724165743699e-01 4.790767929527e-01 4.858107995822e-01 4.925415924765e-01 4.991899021285e-01 5.056779804653e-01 5.119235902684e-01 5.178507828421e-01 5.233824890804e-01 5.284441756330e-01 5.329696359038e-01 5.368913917108e-01 5.401545534226e-01 5.427057739918e-01 5.445029099460e-01 5.455120987845e-01 5.457064947606e-01 5.450761346163e-01 5.436150782778e-01 5.413366428026e-01 5.382651587295e-01 5.344403499918e-01 5.299179466785e-01 5.247666267984e-01 5.190799923864e-01 5.129627745657e-01 5.065399581206e-01 4.999543230096e-01 4.933649783479e-01 4.869475105816e-01 4.808875287978e-01 4.753816424822e-01 4.706276932193e-01 4.668220250293e-01 4.641489688333e-01 4.627720702462e-01 4.628300101643e-01 4.644229012222e-01 4.676092327127e-01 4.724028166297e-01 4.787713541343e-01 4.866362272755e-01 4.958807981691e-01 5.063554540152e-01 5.178827571285e-01 5.302712095685e-01 5.433135376366e-01 5.568008280908e-01 5.705274218108e-01 5.842881273696e-01 5.978925960410e-01 6.111564182497e-01 6.239152560987e-01 6.360154123946e-01 6.473211733087e-01 6.577151164792e-01 6.670950101214e-01 6.753810423998e-01 6.825066767682e-01 6.884288874135e-01 6.931227893968e-01 6.965803582539e-01 6.988160719202e-01 6.998604293817e-01 6.997651935937e-01 6.985967993866e-01 6.964416735541e-01 6.934012187964e-01 6.895884925891e-01 6.851336121619e-01 6.801724673048e-01 6.748499215070e-01 6.693148707979e-01 6.637142986002e-01 6.581931287369e-01 6.528868384964e-01 6.479194418962e-01 6.433963716473e-01 6.394060816229e-01 6.360134127818e-01 6.332578887071e-01 6.311577064190e-01 6.297037916327e-01 6.288713153196e-01 6.286135297673e-01 6.288730534331e-01 6.295836832299e-01 6.306757464355e-01 6.320854231172e-01 6.337496410811e-01 6.356230816658e-01 6.376664316577e-01 6.398593717396e-01 6.421990632050e-01 6.446887323038e-01 6.473504906045e-01 6.502090231686e-01 6.532933269572e-01 6.566301640334e-01 6.602350506267e-01 6.641158504570e-01 6.682542473915e-01 6.726167974918e-01 6.771409404550e-01 6.817417278524e-01 6.863133153215e-01 6.907276188075e-01 6.948441232478e-01 6.985139361454e-01 7.015902550438e-01 7.039315188048e-01 7.054149088150e-01 7.059432425937e-01 7.054480155891e-01 7.039052592648e-01 7.013301844669e-01 6.977880529932e-01 6.933926524099e-01 6.883048013049e-01 6.827307643473e-01 6.769079214000e-01 6.711064539859e-01 6.656028050251e-01 6.606712514335e-01 6.565638364146e-01 6.534897090804e-01 6.516068450361e-01 6.509977356234e-01 6.516781601070e-01 6.535843072098e-01 6.565873873017e-01 6.605098986185e-01 6.651337347279e-01 6.702332341789e-01 6.755818415753e-01 6.809813707489e-01 6.862714363021e-01 6.913359415807e-01 6.961202998018e-01 7.006172396583e-01 7.048752566895e-01 7.089791324933e-01 7.130453875639e-01 7.172030182368e-01 7.215740092250e-01 7.262680229723e-01 7.313503235454e-01 7.368519137265e-01 7.427483845359e-01 7.489663626641e-01 7.553925349377e-01 7.618726128848e-01 7.682439010931e-01 7.743280145021e-01 7.799635767308e-01 7.850154744536e-01 7.893744750279e-01 7.929904557646e-01 7.958396022481e-01 7.979586119063e-01 7.994168165275e-01 8.003099649267e-01 8.007676498646e-01 8.009101421471e-01 8.008733605010e-01 8.007655162602e-01 8.006817852350e-01 8.006982533480e-01 8.008545495701e-01 8.011918105710e-01 8.017198742088e-01 8.024626438765e-01 8.034430683515e-01 8.046950844641e-01 8.062849060285e-01 8.082784123541e-01 8.107796949159e-01 8.138831932099e-01 8.176896960670e-01 8.222887741887e-01 8.277256599674e-01 8.340307234353e-01 8.411585833488e-01 8.462161850539e-01 8.502229716083e-01 8.544361741630e-01 8.601587142485e-01 8.680132425643e-01 8.775497598041e-01 8.874605417626e-01 8.962125389201e-01 9.027573661493e-01 9.070000743926e-01 9.098016602401e-01 9.124929264445e-01 9.161736655010e-01 9.211414884951e-01 9.267232902592e-01 9.316199966476e-01 9.346007326004e-01 9.351263873580e-01 9.336285163786e-01 9.313352534780e-01 9.297018240552e-01 9.296847410062e-01 9.312909107621e-01 9.336248719340e-01 9.353726486143e-01 9.355007950032e-01 9.338128671930e-01 9.310575721240e-01 9.285494634637e-01 9.275355360576e-01 9.285498121858e-01 9.311197517939e-01 9.340329916278e-01 9.359763066755e-01 9.361812205691e-01 9.348062256800e-01 9.328612927791e-01 9.316794752620e-01 9.322252672504e-01 9.346065614631e-01 9.380073954675e-01 9.411122776697e-01 9.427877247126e-01 9.426466237037e-01 9.412040915457e-01 9.396091264007e-01 9.390504501903e-01 9.401037257077e-01 9.424315509278e-01 9.449779357510e-01 9.465166111945e-01 9.463068449504e-01 9.445212181234e-01 9.421997104706e-01 9.407758020334e-01 9.414197563148e-01 9.444734508256e-01 9.493085922254e-01 9.547016437490e-01 9.594954956456e-01 9.631614823767e-01 9.660521255300e-01 9.692081972037e-01 9.738128806887e-01 9.805940581633e-01 9.895118960913e-01 9.998331932016e-01 1.010544784946e+00 1.020885999122e+00 1.030629741826e+00 1.039997171435e+00 1.049317480993e+00 1.058598320771e+00 1.066617046571e+00 1.024897927680e+00 9.424045474671e-01 8.632637736456e-01 8.381571666547e-01 8.839951078212e-01 9.660949472539e-01 1.033886152497e+00 1.053989432909e+00 1.019397310867e+00 9.498063013665e-01 8.875363632598e-01 8.780699078432e-01 9.322638769063e-01 1.015050003219e+00 1.078775971213e+00 1.092151725145e+00 1.049009961201e+00 9.695310675543e-01 8.971282521050e-01 8.800433414971e-01 9.322291126627e-01 1.018869989537e+00 1.090817778818e+00 1.115045241322e+00 1.082740567244e+00 1.008807100169e+00 9.279974066975e-01 8.824566948597e-01 8.944297558351e-01 9.469450479140e-01 1.001800083435e+00 1.028440982376e+00 1.015890609495e+00 9.725444291315e-01 9.209708945499e-01 8.872074707727e-01 8.851588220134e-01 9.072881641673e-01 9.326417912934e-01 9.427189643972e-01 9.309133717309e-01 9.040972899797e-01 8.785608160449e-01 8.710078933362e-01 8.875532857523e-01 9.193412706921e-01 9.493645749755e-01 9.629109091333e-01 9.544033981487e-01 9.295195531129e-01 9.032869358449e-01 8.933880394720e-01 9.093934086592e-01 9.457425774779e-01 9.857827214842e-01 1.012504160902e+00 1.016949256879e+00 1.001484763549e+00 9.785374523664e-01 9.645009782831e-01 9.701168687728e-01 9.932929413082e-01 1.021443651110e+00 1.040944744376e+00 1.045323799633e+00 1.038061179456e+00 1.029572215976e+00 1.030074535089e+00 1.042228600942e+00 1.059469954509e+00 1.071527018093e+00 1.071927599754e+00 1.062287008061e+00 1.051017961854e+00 1.047323479140e+00 1.054024887417e+00 1.065049957986e+00 1.070068856495e+00 1.061996101980e+00 1.042049742577e+00 1.019426917180e+00 1.005495978882e+00 1.005441303498e+00 1.013862676136e+00 1.018916283549e+00 1.011004197277e+00 9.894856616037e-01 9.637393430964e-01 9.478734985160e-01 9.510321273804e-01 9.701313776688e-01 9.924224367792e-01 1.004912787563e+00 1.002365331218e+00 1.020661967325e+00
 3.586528384821e-01 3.590171014477e-01 3.594761496245e-01 3.600743035482e-01 3.607343707207e-01 3.613219582782e-01 3.617566082999e-01 3.620803704310e-01 3.624281621791e-01 3.629138091720e-01 3.635264633515e-01 3.641357610049e-01 3.646101406394e-01 3.649330349987e-01 3.652054580926e-01 3.655505008620e-01 3.660114498913e-01 3.665263755540e-01 3.669902857630e-01 3.673368479096e-01 3.675847599151e-01 3.678170155925e-01 3.681082006029e-01 3.684717042436e-01 3.688621115235e-01 3.692171624904e-01 3.694960591829e-01 3.696988966985e-01 3.698716639124e-01 3.700846971347e-01 3.703828830052e-01 3.707423290708e-01 3.710776015091e-01 3.713102431591e-01 3.714401819361e-01 3.715498530979e-01 3.717401705292e-01 3.720418157490e-01 3.723858674543e-01 3.726596005052e-01 3.728021856420e-01 3.728545000682e-01 3.729198979648e-01 3.730736704596e-01 3.733096132107e-01 3.735543678926e-01 3.737271989331e-01 3.737934126869e-01 3.737844746927e-01 3.737748812021e-01 3.738325781045e-01 3.739690809695e-01 3.741284157953e-01 3.742274127219e-01 3.742196539071e-01 3.741337785031e-01 3.740550133170e-01 3.740554221116e-01 3.741307374289e-01 3.742054898780e-01 3.741993176166e-01 3.740936670789e-01 3.739443165086e-01 3.738252247896e-01 3.737671648542e-01 3.737428951052e-01 3.736956624996e-01 3.735827098121e-01 3.734032725445e-01 3.731939271612e-01 3.730032471284e-01 3.728577184999e-01 3.727434883858e-01 3.726159462328e-01 3.724286250408e-01 3.721697390587e-01 3.718774740870e-01 3.716110211997e-01 3.714015471380e-01 3.712227806448e-01 3.710160858730e-01 3.707339749382e-01 3.703810043539e-01 3.700055759841e-01 3.696654885227e-01 3.693835520483e-01 3.691293515721e-01 3.688398102041e-01 3.684701008420e-01 3.680260026492e-01 3.675643099074e-01 3.671515924363e-01 3.668115460882e-01 3.664993396805e-01 3.661357658603e-01 3.656721409997e-01 3.651297922921e-01 3.645882450939e-01 3.641207963578e-01 3.637360282209e-01 3.633659983254e-01 3.629165383067e-01 3.623468724559e-01 3.617070979098e-01 3.610996048345e-01 3.605964990601e-01 3.601757620706e-01 3.597359315671e-01 3.591786676281e-01 3.584929395268e-01 3.577671417810e-01 3.571165975007e-01 3.565847534570e-01 3.561049360511e-01 3.555573072999e-01 3.548675201174e-01 3.540698353715e-01 3.532792792961e-01 3.525937557378e-01 3.520102641931e-01 3.514289495103e-01 3.507379131542e-01 3.499095225594e-01 3.490185158541e-01 3.481767576464e-01 3.474384189870e-01 3.467587879427e-01 3.460347446939e-01 3.451962960830e-01 3.442578599393e-01 3.433000514620e-01 3.424004128812e-01 3.415722553633e-01 3.407654447912e-01 3.399079956634e-01 3.389667494602e-01 3.379625592456e-01 3.369472182263e-01 3.359668728825e-01 3.350317147205e-01 3.341153395826e-01 3.331731337595e-01 3.321721125927e-01 3.311105220263e-01 3.300218868704e-01 3.289519666104e-01 3.279271993115e-01 3.269310814224e-01 3.259160421535e-01 3.248386098934e-01 3.236947289043e-01 3.225229313847e-01 3.213720385184e-01 3.202601893792e-01 3.191639374866e-01 3.180400969687e-01 3.168604369267e-01 3.156322558062e-01 3.143867764262e-01 3.131507137344e-01 3.119314264908e-01 3.107146332719e-01 3.094801740580e-01 3.082142676535e-01 3.069157768545e-01 3.055962870561e-01 3.042721963936e-01 3.029524601422e-01 3.016360751482e-01 3.003093160842e-01 2.989583636746e-01 2.975808390074e-01 2.961856820198e-01 2.947833890393e-01 2.933760280792e-01 2.919584097028e-01 2.905256132153e-01 2.890774948036e-01 2.876201305699e-01 2.861512405554e-01 2.846649265147e-01 2.831595796048e-01 2.816410164196e-01 2.801178653187e-01 2.785938447053e-01 2.770606866752e-01 2.755100060948e-01 2.739399730322e-01 2.723586960108e-01 2.707724716668e-01 2.691813965096e-01 2.675797081217e-01 2.659633212250e-01 2.643339069266e-01 2.626960710242e-01 2.610498882318e-01 2.593922427727e-01 2.577201816090e-01 2.560346868119e-01 2.543404693216e-01 2.526394034515e-01 2.509302944736e-01 2.492089008860e-01 2.474729046964e-01 2.457253295491e-01 2.439708415494e-01 2.422092320581e-01 2.404392250116e-01 2.386581809568e-01 2.368649090904e-01 2.350621781806e-01 2.332544261357e-01 2.314405557141e-01 2.296185834347e-01 2.277846446674e-01 2.259424397878e-01 2.240943670112e-01 2.222421279425e-01 2.203840818246e-01 2.185155040504e-01 2.166396119942e-01 2.147574782343e-01 2.128714179177e-01 2.109785031083e-01 2.090770460467e-01 2.071687269751e-01 2.052566380721e-01 2.033406727836e-01 2.014204321720e-01 1.994920889067e-01 1.975585577658e-01 1.956233049720e-01 1.936879015440e-01 1.917504950761e-01 1.898087929462e-01 1.878631153309e-01 1.859170750136e-01 1.839716670771e-01 1.820270028208e-01 1.800811013610e-01 1.781343497355e-01 1.761892437629e-01 1.742450317257e-01 1.723032097212e-01 1.703632653233e-01 1.684266811418e-01 1.664944588974e-01 1.645676019427e-01 1.626453376980e-01 1.607279484730e-01 1.588177068746e-01 1.569164529925e-01 1.550249648980e-01 1.531427374921e-01 1.512704385853e-01 1.494088486289e-01 1.475606733279e-01 1.457264594441e-01 1.439064213656e-01 1.421028295126e-01 1.403162976978e-01 1.385488487889e-01 1.368000297461e-01 1.350720457677e-01 1.333666913715e-01 1.316861958996e-01 1.300326051803e-01 1.284063871277e-01 1.268091543589e-01 1.252421201397e-01 1.237080382519e-01 1.222095967055e-01 1.207475827285e-01 1.193245741520e-01 1.179416816588e-01 1.166020217289e-01 1.153070006161e-01 1.140591197458e-01 1.128607812885e-01 1.117142658322e-01 1.106220930867e-01 1.095859966134e-01 1.086080751989e-01 1.076911366386e-01 1.068373509821e-01 1.060478814283e-01 1.053254021505e-01 1.046722360510e-01 1.040908017434e-01 1.035820868799e-01 1.031473457982e-01 1.027884716125e-01 1.025063354645e-01 1.023035118325e-01 1.021802300389e-01 1.021372139450e-01 1.021752916704e-01 1.022941314413e-01 1.024943655395e-01 1.027760232382e-01 1.031392469222e-01 1.035832000089e-01 1.041079571107e-01 1.047115967071e-01 1.053930069533e-01 1.061512779419e-01 1.069856618931e-01 1.078953237667e-01 1.088776261578e-01 1.099310307928e-01 1.110532689489e-01 1.122425935135e-01 1.134976729123e-01 1.148167422767e-01 1.161974885779e-01 1.176379886834e-01 1.191359335934e-01 1.206887461300e-01 1.222948762630e-01 1.239521808859e-01 1.256596159336e-01 1.274150734655e-01 1.292165633866e-01 1.310611338276e-01 1.329470506990e-01 1.348723684687e-01 1.368365125329e-01 1.388373419460e-01 1.408737820818e-01 1.429438604254e-01 1.450456605460e-01 1.471762879470e-01 1.493360771162e-01 1.515232498018e-01 1.537372189181e-01 1.559757600088e-01 1.582379502204e-01 1.605220258337e-01 1.628273060109e-01 1.651528256881e-01 1.674972742325e-01 1.698584789535e-01 1.722370665165e-01 1.746314954542e-01 1.770411487137e-01 1.794647949816e-01 1.819021675132e-01 1.843506153358e-01 1.868103446573e-01 1.892807954683e-01 1.917615245718e-01 1.942517615124e-01 1.967500600166e-01 1.992556175481e-01 2.017684346493e-01 2.042875515058e-01 2.068121094905e-01 2.093422761768e-01 2.118765779865e-01 2.144138598352e-01 2.169546143550e-01 2.194988246051e-01 2.220445448024e-01 2.245924304452e-01 2.271404290518e-01 2.296890839509e-01 2.322365722106e-01 2.347846938360e-01 2.373318964475e-01 2.398776711490e-01 2.424216207449e-01 2.449622423122e-01 2.474996784015e-01 2.500338484274e-01 2.525642426056e-01 2.550905108961e-01 2.576129138488e-01 2.601295920149e-01 2.626403732428e-01 2.651452162004e-01 2.676432508258e-01 2.701344020338e-01 2.726195334846e-01 2.750966564724e-01 2.775663528345e-01 2.800271413112e-01 2.824783127251e-01 2.849205840125e-01 2.873532680470e-01 2.897764438084e-01 2.921892730671e-01 2.945912270675e-01 2.969822642244e-01 2.993618333328e-01 3.017295310068e-01 3.040847462418e-01 3.064283132609e-01 3.087574185941e-01 3.110747578950e-01 3.133788712815e-01 3.156685950012e-01 3.179441749137e-01 3.202047114534e-01 3.224499670619e-01 3.246804319845e-01 3.268959976787e-01 3.290956985266e-01 3.312784825452e-01 3.334445023373e-01 3.355927857061e-01 3.377250211485e-01 3.398394282588e-01 3.419354676201e-01 3.440133895659e-01 3.460722155056e-01 3.481120765658e-01 3.501327168463e-01 3.521340061801e-01 3.541156657869e-01 3.560766897948e-01 3.580161530298e-01 3.599347058093e-01 3.618330641083e-01 3.637091156257e-01 3.655640607274e-01 3.673963070057e-01 3.692061382700e-01 3.709925391188e-01 3.727559111191e-01 3.744965157231e-01 3.762124660575e-01 3.779045878915e-01 3.795726275221e-01 3.812149581213e-01 3.828332720819e-01 3.844258894629e-01 3.859928250179e-01 3.875336563731e-01 3.890487873035e-01 3.905372248749e-01 3.919990317537e-01 3.934337148384e-01 3.948403960306e-01 3.962191013143e-01 3.975698431906e-01 3.988925392644e-01 4.001866679309e-01 4.014518448914e-01 4.026882028499e-01 4.038937651906e-01 4.050701089338e-01 4.062160030327e-01 4.073324888353e-01 4.084186263837e-01 4.094731918460e-01 4.104961915342e-01 4.114877721611e-01 4.124472642492e-01 4.133751058567e-01 4.142713277122e-01 4.151339998742e-01 4.159641389046e-01 4.167609794751e-01 4.175246580277e-01 4.182548117570e-01 4.189510980691e-01 4.196138456744e-01 4.202412428756e-01 4.208344543347e-01 4.213925440424e-01 4.219159278163e-01 4.224045787281e-01 4.228567235647e-01 4.232737464081e-01 4.236542051068e-01 4.239986994056e-01 4.243072216250e-01 4.245789842523e-01 4.248138566507e-01 4.250119931734e-01 4.251721794156e-01 4.252955523449e-01 4.253807873151e-01 4.254287604305e-01 4.254388390904e-01 4.254102393191e-01 4.253434549898e-01 4.252384116194e-01 4.250941684010e-01 4.249114845948e-01 4.246894921841e-01 4.244280939438e-01 4.241274429054e-01 4.237880402888e-01 4.234083156867e-01 4.229892465719e-01 4.225303397273e-01 4.220306466102e-01 4.214914035173e-01 4.209120918559e-01 4.202919126786e-01 4.196322863618e-01 4.189311440587e-01 4.181896669054e-01 4.174081498710e-01 4.165853670557e-01 4.157219508803e-01 4.148168798810e-01 4.138715079582e-01 4.128856748943e-01 4.118583253430e-01 4.107902380237e-01 4.096812129648e-01 4.085307425069e-01 4.073392487676e-01 4.061072301877e-01 4.048332915125e-01 4.035193046717e-01 4.021635157560e-01 4.007673806875e-01 3.993303104628e-01 3.978522429876e-01 3.963337694703e-01 3.947744276199e-01 3.931747837960e-01 3.915346545236e-01 3.898542432866e-01 3.881337195729e-01 3.863734217186e-01 3.845728543209e-01 3.827330566804e-01 3.808542230878e-01 3.789356779651e-01 3.769779601022e-01 3.749821309555e-01 3.729475085438e-01 3.708743415272e-01 3.687634834857e-01 3.666152578617e-01 3.644299735366e-01 3.622069937948e-01 3.599479134222e-01 3.576524448641e-01 3.553220180711e-01 3.529549766492e-01 3.505536276401e-01 3.481180681358e-01 3.456479909125e-01 3.431453063423e-01 3.406097901697e-01 3.380418656026e-01 3.354424600544e-01 3.328119794053e-01 3.301508611503e-01 3.274607389710e-01 3.247415248220e-01 3.219948727566e-01 3.192203947547e-01 3.164200526537e-01 3.135946074810e-01 3.107445820743e-01 3.078714314656e-01 3.049750256094e-01 3.020586474042e-01 2.991215771608e-01 2.961655071415e-01 2.931923034346e-01 2.902026182394e-01 2.871983300217e-01 2.841804786060e-01 2.811509964122e-01 2.781114372330e-01 2.750628508914e-01 2.720086781849e-01 2.689490139402e-01 2.658868476933e-01 2.628238322235e-01 2.597617984509e-01 2.567038714574e-01 2.536523704503e-01 2.506086407789e-01 2.475762381661e-01 2.445584166220e-01 2.415574742158e-01 2.385756290885e-01 2.356168874767e-01 2.326845861358e-01 2.297818911480e-01 2.269127506293e-01 2.240807796571e-01 2.212892415834e-01 2.185428992483e-01 2.158458602708e-01 2.132024478927e-01 2.106171661315e-01 2.080948647268e-01 2.056397956181e-01 2.032575979590e-01 2.009535046466e-01 1.987324021364e-01 1.965984571297e-01 1.945592275873e-01 1.926186533451e-01 1.907824743322e-01 1.890564440255e-01 1.874453606236e-01 1.859554007091e-01 1.845913452599e-01 1.833577645487e-01 1.822606720645e-01 1.813031938116e-01 1.804907515091e-01 1.798266825149e-01 1.793151967892e-01 1.789584976240e-01 1.787599595224e-01 1.787220116451e-01 1.788459170009e-01 1.791336172852e-01 1.795847704679e-01 1.802001566597e-01 1.809789721011e-01 1.819196282022e-01 1.830217993209e-01 1.842842588251e-01 1.857025392606e-01 1.872745043964e-01 1.889971287303e-01 1.908677286712e-01 1.928802330428e-01 1.950323040051e-01 1.973191704372e-01 1.997363422471e-01 2.022790000289e-01 2.049419222810e-01 2.077208365420e-01 2.106107114640e-01 2.136062782120e-01 2.167023828215e-01 2.198950182833e-01 2.231792313975e-01 2.265488234115e-01 2.300010101115e-01 2.335299603715e-01 2.371318715702e-01 2.408018642828e-01 2.445357413942e-01 2.483283491298e-01 2.521771804635e-01 2.560779122123e-01 2.600256694166e-01 2.640174869932e-01 2.680500858884e-01 2.721188632430e-01 2.762208684604e-01 2.803523918162e-01 2.845115711720e-01 2.886937979535e-01 2.928965072577e-01 2.971168702413e-01 3.013516751446e-01 3.055983124130e-01 3.098537758283e-01 3.141157278798e-01 3.183817198308e-01 3.226486803571e-01 3.269141656182e-01 3.311758941326e-01 3.354319783907e-01 3.396794117107e-01 3.439161930269e-01 3.481407310594e-01 3.523492573442e-01 3.565414341167e-01 3.607136063001e-01 3.648649795342e-01 3.689930910846e-01 3.730953876237e-01 3.771705295819e-01 3.812169567207e-01 3.852321201507e-01 3.892148983526e-01 3.931615845240e-01 3.970725893587e-01 4.009455081646e-01 4.047777969047e-01 4.085681455493e-01 4.123157981488e-01 4.160172910040e-01 4.196719937094e-01 4.232784316624e-01 4.268344682493e-01 4.303391434030e-01 4.337901876000e-01 4.371859339948e-01 4.405260509994e-01 4.438075722316e-01 4.470289557862e-01 4.501905103195e-01 4.532888634480e-01 4.563228942108e-01 4.592916782893e-01 4.621937073877e-01 4.650270711510e-01 4.677912302051e-01 4.704839492907e-01 4.731042249032e-01 4.756506930640e-01 4.781217896854e-01 4.805162439744e-01 4.828330971158e-01 4.850715810782e-01 4.872288970033e-01 4.893047219719e-01 4.912975384671e-01 4.932068136257e-01 4.950306529142e-01 4.967682703115e-01 4.984176295143e-01 4.999784026991e-01 5.014500226602e-01 5.028303124625e-01 5.041181754297e-01 5.053139293835e-01 5.064145007346e-01 5.074206365905e-01 5.083311782380e-01 5.091436992993e-01 5.098584811749e-01 5.104747235103e-01 5.109906398873e-01 5.114062351264e-01 5.117198584016e-01 5.119323022298e-01 5.120406446250e-01 5.120451413617e-01 5.119452337887e-01 5.117398694648e-01 5.114293126642e-01 5.110117908984e-01 5.104869049867e-01 5.098546399499e-01 5.091142336824e-01 5.082648577403e-01 5.073062562152e-01 5.062379380800e-01 5.050595107887e-01 5.037713283731e-01 5.023727412979e-01 5.008626335555e-01 4.992419355565e-01 4.975105147188e-01 4.956674395539e-01 4.937127983506e-01 4.916476321842e-01 4.894701073831e-01 4.871816650823e-01 4.847832559857e-01 4.822728982527e-01 4.796531642321e-01 4.769226796578e-01 4.740824503959e-01 4.711339161993e-01 4.680758570743e-01 4.649106759435e-01 4.616375838273e-01 4.582582964619e-01 4.547734823276e-01 4.511836259811e-01 4.474909617889e-01 4.436952553335e-01 4.397989559420e-01 4.358029898724e-01 4.317082048679e-01 4.275174702936e-01 4.232309005528e-01 4.188519281275e-01 4.143812776278e-01 4.098219439621e-01 4.051761934992e-01 4.004457447017e-01 3.956337551434e-01 3.907426572903e-01 3.857757885808e-01 3.807361425805e-01 3.756264434025e-01 3.704511407184e-01 3.652144308904e-01 3.599193022809e-01 3.545710200911e-01 3.491740945632e-01 3.437326418495e-01 3.382534144172e-01 3.327405540910e-01 3.272020163233e-01 3.216429200320e-01 3.160707675365e-01 3.104926602877e-01 3.049169207028e-01 2.993522014840e-01 2.938069642282e-01 2.882914647802e-01 2.828156896528e-01 2.773902953040e-01 2.720288903328e-01 2.667421298560e-01 2.615445348833e-01 2.564499804926e-01 2.514733829118e-01 2.466312682151e-01 2.419391124781e-01 2.374151939473e-01 2.330777417133e-01 2.289450646155e-01 2.250378263817e-01 2.213737860429e-01 2.179745759410e-01 2.148584268429e-01 2.120459424994e-01 2.095551190697e-01 2.074037013738e-01 2.056082764572e-01 2.041815791018e-01 2.031387739677e-01 2.024868974874e-01 2.022343742100e-01 2.023853134945e-01 2.029397386648e-01 2.038972206703e-01 2.052506465718e-01 2.069941703839e-01 2.091163370353e-01 2.116036851408e-01 2.144425698484e-01 2.176148855523e-01 2.211045274596e-01 2.248903810072e-01 2.289550771536e-01 2.332771786246e-01 2.378363224479e-01 2.426152531838e-01 2.475903965282e-01 2.527460987444e-01 2.580610957605e-01 2.635182056447e-01 2.691007323305e-01 2.747890260647e-01 2.805711927957e-01 2.864273347797e-01 2.923459516487e-01 2.983107003974e-01 3.043073938978e-01 3.103265474892e-01 3.163515355886e-01 3.223729948747e-01 3.283787093452e-01 3.343573029942e-01 3.402991048914e-01 3.461913494527e-01 3.520289106933e-01 3.577987905601e-01 3.634924720164e-01 3.691025882193e-01 3.746174374398e-01 3.800330218720e-01 3.853379354543e-01 3.905256761442e-01 3.955891418315e-01 4.005206012809e-01 4.053136895258e-01 4.099598743651e-01 4.144539577040e-01 4.187896201108e-01 4.229596484610e-01 4.269588288234e-01 4.307798653892e-01 4.344192662771e-01 4.378696801331e-01 4.411254094154e-01 4.441832607500e-01 4.470363129174e-01 4.496808106425e-01 4.521117927800e-01 4.543240091816e-01 4.563151770207e-01 4.580799477484e-01 4.596141225804e-01 4.609145118469e-01 4.619777169144e-01 4.628008672727e-01 4.633803079143e-01 4.637139597220e-01 4.637988449389e-01 4.636324398156e-01 4.632135383848e-01 4.625398014446e-01 4.616099018539e-01 4.604223956064e-01 4.589773896226e-01 4.572732586728e-01 4.553102359141e-01 4.530894533442e-01 4.506100657110e-01 4.478723624029e-01 4.448798834308e-01 4.416327406138e-01 4.381329340332e-01 4.343842762505e-01 4.303878770762e-01 4.261490024725e-01 4.216709954940e-01 4.169583871419e-01 4.120174767555e-01 4.068523222093e-01 4.014722331216e-01 3.958817543395e-01 3.900911134290e-01 3.841084692799e-01 3.779429796576e-01 3.716070526609e-01 3.651114820386e-01 3.584698142606e-01 3.516967751165e-01 3.448062990504e-01 3.378186653581e-01 3.307493550729e-01 3.236216602096e-01 3.164568350127e-01 3.092793968094e-01 3.021171379686e-01 2.949969798121e-01 2.879537714032e-01 2.810192527214e-01 2.742318627140e-01 2.676332135573e-01 2.612626123965e-01 2.551701190061e-01 2.494011395663e-01 2.440067584638e-01 2.390404762006e-01 2.345529217257e-01 2.305977071787e-01 2.272241551859e-01 2.244803328016e-01 2.224075657376e-01 2.210420181530e-01 2.204108513825e-01 2.205316545022e-01 2.214135248084e-01 2.230528005318e-01 2.254370399660e-01 2.285431480777e-01 2.323404650656e-01 2.367912638579e-01 2.418518639460e-01 2.474756263521e-01 2.536125054953e-01 2.602125954624e-01 2.672245644110e-01 2.745989567918e-01 2.822864454594e-01 2.902421867254e-01 2.984198282007e-01 3.067783681731e-01 3.152788606302e-01 3.238824485898e-01 3.325550889645e-01 3.412628175488e-01 3.499749410437e-01 3.586635895117e-01 3.672989661978e-01 3.758581627205e-01 3.843147787987e-01 3.926481969944e-01 4.008367687768e-01 4.088580766082e-01 4.166971527725e-01 4.243338410948e-01 4.317520012035e-01 4.389378857224e-01 4.458736489961e-01 4.525501231076e-01 4.589513142647e-01 4.650672249827e-01 4.708877492005e-01 4.764009158030e-01 4.816004480514e-01 4.864760570747e-01 4.910222859665e-01 4.952325583636e-01 4.991009696662e-01 5.026238781849e-01 5.057975867298e-01 5.086197548763e-01 5.110887002525e-01 5.132035410634e-01 5.149655421883e-01 5.163751563879e-01 5.174353511766e-01 5.181491829532e-01 5.185214262723e-01 5.185572594583e-01 5.182637141023e-01 5.176473851988e-01 5.167183696966e-01 5.154862961198e-01 5.139610427782e-01 5.121570301499e-01 5.100856181160e-01 5.077629425445e-01 5.052050404232e-01 5.024264436770e-01 4.994491383628e-01 4.962892336684e-01 4.929695091620e-01 4.895118796442e-01 4.859367889346e-01 4.822715456286e-01 4.785394918844e-01 4.747679460991e-01 4.709829029541e-01 4.672126586091e-01 4.634870771839e-01 4.598339251591e-01 4.562836392532e-01 4.528648475420e-01 4.496078342378e-01 4.465424403715e-01 4.436967193938e-01 4.410994773391e-01 4.387753722512e-01 4.367520620287e-01 4.350519435164e-01 4.336951806333e-01 4.327023860374e-01 4.320873585361e-01 4.318649289757e-01 4.320438901521e-01 4.326302761308e-01 4.336276959097e-01 4.350337719190e-01 4.368467409527e-01 4.390566824749e-01 4.416534780384e-01 4.446240493394e-01 4.479490504840e-01 4.516122039425e-01 4.555884664438e-01 4.598557518215e-01 4.643885348181e-01 4.691586138304e-01 4.741402059459e-01 4.793020189524e-01 4.846170711755e-01 4.900542092648e-01 4.955832508306e-01 5.011766753531e-01 5.068028531587e-01 5.124343028301e-01 5.180420139551e-01 5.235995321784e-01 5.290793438953e-01 5.344553755303e-01 5.397033430709e-01 5.447989464030e-01 5.497206182521e-01 5.544447954251e-01 5.589521456443e-01 5.632240159074e-01 5.672403196179e-01 5.709868930211e-01 5.744461545646e-01 5.776058955238e-01 5.804516541861e-01 5.829704130321e-01 5.851582316431e-01 5.869993604500e-01 5.884910571840e-01 5.896268321968e-01 5.904002565639e-01 5.908125292465e-01 5.908581090194e-01 5.905404492253e-01 5.898591218360e-01 5.888179999872e-01 5.874233110288e-01 5.856776732529e-01 5.835932729990e-01 5.811750230511e-01 5.784361835127e-01 5.753875865757e-01 5.720420977148e-01 5.684167789949e-01 5.645226400583e-01 5.603812124390e-01 5.560060479616e-01 5.514182246997e-01 5.466379222386e-01 5.416823825892e-01 5.365755338791e-01 5.313352620089e-01 5.259864150661e-01 5.205484794312e-01 5.150431723738e-01 5.094940243912e-01 5.039198924626e-01 4.983451903966e-01 4.927879359884e-01 4.872704367805e-01 4.818132585866e-01 4.764337820169e-01 4.711530691816e-01 4.659885450390e-01 4.609606831985e-01 4.560863493269e-01 4.513831650593e-01 4.468698507929e-01 4.425640261247e-01 4.384865194047e-01 4.346531917835e-01 4.310862334386e-01 4.278039396424e-01 4.248279241947e-01 4.221812462175e-01 4.198824016049e-01 4.179575399335e-01 4.164259221982e-01 4.153122435786e-01 4.146358927465e-01 4.144172754139e-01 4.146759177446e-01 4.154241819191e-01 4.166769209483e-01 4.184383812137e-01 4.207129661255e-01 4.234968494824e-01 4.267806784324e-01 4.305487481168e-01 4.347759129811e-01 4.394367458397e-01 4.444900108660e-01 4.498944309818e-01 4.556003948818e-01 4.615508453212e-01 4.676882184909e-01 4.739427049521e-01 4.802495543068e-01 4.865346833903e-01 4.927256752307e-01 4.987465839048e-01 5.045238877940e-01 5.099839373457e-01 5.150517333849e-01 5.196606186604e-01 5.237440619572e-01 5.272393921583e-01 5.300926768075e-01 5.322521228345e-01 5.336789047432e-01 5.343370926771e-01 5.342029806357e-01 5.332638169433e-01 5.315143360237e-01 5.289683355707e-01 5.256456574940e-01 5.215862992207e-01 5.168417448976e-01 5.114809793897e-01 5.055931002627e-01 4.992786809440e-01 4.926631019707e-01 4.858839761035e-01 4.790997569304e-01 4.724840651464e-01 4.662211131706e-01 4.605086688349e-01 4.555435319508e-01 4.515268698151e-01 4.486437964064e-01 4.470618739589e-01 4.469246889640e-01 4.483339993369e-01 4.513537408837e-01 4.559996733420e-01 4.622402278668e-01 4.699977445779e-01 4.791567336095e-01 4.895643650858e-01 5.010438259778e-01 5.133993561501e-01 5.264228338511e-01 5.399056142494e-01 5.536356507635e-01 5.674111924459e-01 5.810361204116e-01 5.943284274889e-01 6.071198417126e-01 6.192552455881e-01 6.305989829392e-01 6.410290333201e-01 6.504432177208e-01 6.587581389632e-01 6.659056684176e-01 6.718409443704e-01 6.765320852914e-01 6.799725842799e-01 6.821723568285e-01 6.831576226788e-01 6.829778924275e-01 6.816970388096e-01 6.794004156630e-01 6.761854481552e-01 6.721681417669e-01 6.674782221428e-01 6.622532428647e-01 6.566443641639e-01 6.508021913148e-01 6.448849662501e-01 6.390453951153e-01 6.334290865945e-01 6.281723328822e-01 6.233939021848e-01 6.191955273300e-01 6.156518876254e-01 6.128170198751e-01 6.107156326097e-01 6.093460503520e-01 6.086862146863e-01 6.086876905834e-01 6.092903973155e-01 6.104184474009e-01 6.119919322832e-01 6.139301971611e-01 6.161558997279e-01 6.186024881849e-01 6.212108662324e-01 6.239443118922e-01 6.267752591928e-01 6.296936516352e-01 6.327052488629e-01 6.358230791183e-01 6.390706239120e-01 6.424700914814e-01 6.460448510535e-01 6.498051928202e-01 6.537494179762e-01 6.578591559842e-01 6.620931623295e-01 6.663895732761e-01 6.706619455743e-01 6.748048142189e-01 6.786959011284e-01 6.821997688216e-01 6.851788247090e-01 6.874955021701e-01 6.890253175421e-01 6.896592788352e-01 6.893177610942e-01 6.879544500791e-01 6.855599178842e-01 6.821739258640e-01 6.778777600030e-01 6.728079806635e-01 6.671427542291e-01 6.611027677384e-01 6.549435961698e-01 6.489411364948e-01 6.433818413037e-01 6.385374362737e-01 6.346550302910e-01 6.319351115502e-01 6.305124757018e-01 6.304544242234e-01 6.317428602005e-01 6.342930906140e-01 6.379488156890e-01 6.425069798009e-01 6.477352396646e-01 6.533873757833e-01 6.592343649036e-01 6.650696067589e-01 6.707312750218e-01 6.761091755695e-01 6.811464912457e-01 6.858450990785e-01 6.902520790021e-01 6.944589158419e-01 6.985801346164e-01 7.027433796471e-01 7.070736416984e-01 7.116684222756e-01 7.165998720849e-01 7.218856547498e-01 7.275050301709e-01 7.333803668336e-01 7.393962790206e-01 7.454091511470e-01 7.512492165905e-01 7.567556064395e-01 7.617712196449e-01 7.661711126394e-01 7.698675384648e-01 7.728094690284e-01 7.750067986338e-01 7.764993444180e-01 7.773785829072e-01 7.777606147063e-01 7.777818720929e-01 7.775917210893e-01 7.773214844737e-01 7.771026660474e-01 7.770295314467e-01 7.771768916621e-01 7.775906307619e-01 7.782890404110e-01 7.792871725699e-01 7.805762687297e-01 7.821695660149e-01 7.840815229183e-01 7.863433102648e-01 7.890154701905e-01 7.921587045166e-01 7.958631648546e-01 8.001990862635e-01 8.052373318143e-01 8.110199377589e-01 8.175447978893e-01 8.247831309993e-01 8.326332749368e-01 8.380975110019e-01 8.423542975538e-01 8.466164740785e-01 8.521494764806e-01 8.595568580035e-01 8.684071278227e-01 8.774389177692e-01 8.851699710539e-01 8.905889258390e-01 8.936238024712e-01 8.951449841400e-01 8.964901147112e-01 8.987863418778e-01 9.023791692021e-01 9.066554090621e-01 9.103778041731e-01 9.123685440792e-01 9.121168849388e-01 9.100606390833e-01 9.074239758417e-01 9.056416768325e-01 9.056503970085e-01 9.074432799154e-01 9.101197838810e-01 9.123660210594e-01 9.131560508812e-01 9.122945862623e-01 9.105078381295e-01 9.090772150923e-01 9.092037287434e-01 9.113722141173e-01 9.150807770360e-01 9.191200177132e-01 9.221967894242e-01 9.235643989282e-01 9.233928615786e-01 9.226753104480e-01 9.226963727675e-01 9.243625362186e-01 9.277335619263e-01 9.319662173194e-01 9.357415845175e-01 9.379414622060e-01 9.381825089125e-01 9.369692469697e-01 9.354293908776e-01 9.347277851700e-01 9.354388877280e-01 9.372587026277e-01 9.391901535518e-01 9.400763936896e-01 9.392358243294e-01 9.368724507408e-01 9.340243347315e-01 9.320931135146e-01 9.322053432707e-01 9.346588294136e-01 9.387936900117e-01 9.433744908205e-01 9.472478044704e-01 9.498960717952e-01 9.516990231853e-01 9.537328164739e-01 9.572145563556e-01 9.628989736555e-01 9.707477733586e-01 9.799736471308e-01 9.894705335414e-01 9.983632783509e-01 1.006336479486e+00 1.013620419840e+00 1.020758072833e+00 1.028353879652e+00 1.036592430008e+00 1.019203362070e+00 9.529513652441e-01 8.734860232286e-01 8.310124459713e-01 8.570283050203e-01 9.324877597769e-01 1.008536667040e+00 1.044971141404e+00 1.025935898849e+00 9.623797548917e-01 8.906319208178e-01 8.600414436029e-01 8.976070346586e-01 9.802746426984e-01 1.058820076821e+00 1.094029198019e+00 1.070642497274e+00 9.996761628334e-01 9.172386437987e-01 8.736517877022e-01 9.000064094912e-01 9.772643662035e-01 1.056773722334e+00 1.097927324616e+00 1.083161481579e+00 1.019225136478e+00 9.346882849538e-01 8.718384655164e-01 8.639359298176e-01 9.075448090649e-01 9.675138816816e-01 1.007752404723e+00 1.009580750496e+00 9.743338754263e-01 9.199131949481e-01 8.730060079172e-01 8.553192656702e-01 8.693022121353e-01 8.981247550625e-01 9.204481286496e-01 9.235451405446e-01 9.078323664421e-01 8.848937337868e-01 8.708576641186e-01 8.764743428775e-01 8.996042307236e-01 9.272086739579e-01 9.443597944741e-01 9.426472194745e-01 9.241628557067e-01 9.010754215069e-01 8.902530853602e-01 9.030544504078e-01 9.367906994407e-01 9.763080889696e-01 1.004020674703e+00 1.009287510350e+00 9.929418844263e-01 9.670947338031e-01 9.496397941445e-01 9.539419704159e-01 9.795018398717e-01 1.012850058589e+00 1.037726507726e+00 1.044855849372e+00 1.036044813372e+00 1.022159718912e+00 1.016204802670e+00 1.024505423059e+00 1.042479419800e+00 1.058914941710e+00 1.064367337255e+00 1.057170680198e+00 1.043821223636e+00 1.034182715375e+00 1.034148579817e+00 1.041096576136e+00 1.046267928283e+00 1.041658651537e+00 1.025967478728e+00 1.005710247616e+00 9.909347284564e-01 9.877752318235e-01 9.933530834492e-01 9.980437849398e-01 9.929266854002e-01 9.765028570114e-01 9.564184619081e-01 9.450447728310e-01 9.507144030240e-01 9.707805356742e-01 9.934368515417e-01 1.006155816774e+00 1.003454593370e+00 1.020876083916e+00
 3.618531863050e-01 3.621493702599e-01 3.625410026829e-01 3.630748096707e-01 3.636734320887e-01 3.641997513625e-01 3.645701006460e-01 3.648255726167e-01 3.651022978343e-01 3.655173504634e-01 3.660631963650e-01 3.666098601157e-01 3.670205902177e-01 3.672752615001e-01 3.674752256055e-01 3.677464345497e-01 3.681357750681e-01 3.685830120473e-01 3.689803521130e-01 3.692585289199e-01 3.694342821256e-01 3.695906171651e-01 3.698058375989e-01 3.700958920628e-01 3.704156095538e-01 3.707001740801e-01 3.709070013402e-01 3.710349222713e-01 3.711303591142e-01 3.712648060528e-01 3.714857950896e-01 3.717707641430e-01 3.720335467813e-01 3.721934657139e-01 3.722466141005e-01 3.722757933930e-01 3.723837577722e-01 3.726057189093e-01 3.728743235642e-01 3.730752113200e-01 3.731432750931e-01 3.731153735764e-01 3.730962835378e-01 3.731659902900e-01 3.733218988154e-01 3.734901999820e-01 3.735869376065e-01 3.735746277826e-01 3.734830821744e-01 3.733884573759e-01 3.733609018076e-01 3.734148463523e-01 3.734943476245e-01 3.735142137502e-01 3.734253591326e-01 3.732555034960e-01 3.730903173383e-01 3.730034339522e-01 3.729939369115e-01 3.729863344258e-01 3.728987561650e-01 3.727113780186e-01 3.724758169676e-01 3.722675408841e-01 3.721205796532e-01 3.720100710065e-01 3.718799314935e-01 3.716850290206e-01 3.714209664047e-01 3.711232575484e-01 3.708409848817e-01 3.706053488305e-01 3.704055251612e-01 3.701952567343e-01 3.699246802471e-01 3.695787958687e-01 3.691949394140e-01 3.688360096938e-01 3.685362881084e-01 3.682721971105e-01 3.679816878787e-01 3.676145445347e-01 3.671711282405e-01 3.667027416547e-01 3.662696618409e-01 3.658980400740e-01 3.655571761933e-01 3.651821878980e-01 3.647241833981e-01 3.641889885869e-01 3.636343823045e-01 3.631282923548e-01 3.626962249564e-01 3.622954047209e-01 3.618443890669e-01 3.612920137065e-01 3.606588665458e-01 3.600231263550e-01 3.594608132863e-01 3.589827113395e-01 3.585215989661e-01 3.579850727960e-01 3.573276422192e-01 3.565966113202e-01 3.558939063487e-01 3.552937223529e-01 3.547782802539e-01 3.542485878956e-01 3.536050781115e-01 3.528321065546e-01 3.520141655020e-01 3.512664870631e-01 3.506368639861e-01 3.500638746078e-01 3.494283023676e-01 3.486532465282e-01 3.477672877334e-01 3.468828368170e-01 3.460996951449e-01 3.454196581742e-01 3.447471930114e-01 3.439705789516e-01 3.430560205813e-01 3.420751601773e-01 3.411386941523e-01 3.403043029248e-01 3.395310281530e-01 3.387184748975e-01 3.377938047259e-01 3.367677329795e-01 3.357185462822e-01 3.347248517936e-01 3.338038723816e-01 3.329054402046e-01 3.319588581023e-01 3.309286654810e-01 3.298351933636e-01 3.287300190664e-01 3.276583036916e-01 3.266310647905e-01 3.256228803191e-01 3.245903043201e-01 3.235003700072e-01 3.223511281261e-01 3.211741121440e-01 3.200141368344e-01 3.188978991660e-01 3.178100218928e-01 3.167061058897e-01 3.155428726533e-01 3.143139207582e-01 3.130549180167e-01 3.118150029658e-01 3.106132555891e-01 3.094297454452e-01 3.082208114379e-01 3.069573853596e-01 3.056445409115e-01 3.043135540408e-01 3.029913319616e-01 3.016862506686e-01 3.003855071318e-01 2.990677997932e-01 2.977186862303e-01 2.963374630931e-01 2.949350128021e-01 2.935277593537e-01 2.921257359334e-01 2.907277035242e-01 2.893194927122e-01 2.878877933024e-01 2.864296362433e-01 2.849544530566e-01 2.834727279062e-01 2.819865321227e-01 2.804905753239e-01 2.789797455660e-01 2.774539597868e-01 2.759186410953e-01 2.743735837621e-01 2.728118309003e-01 2.712312549463e-01 2.696378883786e-01 2.680397033036e-01 2.664410708007e-01 2.648354862030e-01 2.632127943296e-01 2.615712241948e-01 2.599186654342e-01 2.582615628109e-01 2.566006167743e-01 2.549297813066e-01 2.532456622175e-01 2.515492900501e-01 2.498450321331e-01 2.481335427391e-01 2.464111541932e-01 2.446756944622e-01 2.429283240013e-01 2.411724181932e-01 2.394107865118e-01 2.376416133420e-01 2.358624419056e-01 2.340694870385e-01 2.322663495758e-01 2.304560005824e-01 2.286400114517e-01 2.268171473336e-01 2.249847760196e-01 2.231415086161e-01 2.212896454434e-01 2.194335239487e-01 2.175735486061e-01 2.157062965413e-01 2.138297256137e-01 2.119452424141e-01 2.100564390468e-01 2.081650319304e-01 2.062706801219e-01 2.043677364438e-01 2.024577507333e-01 2.005442781510e-01 1.986282462011e-01 1.967081186496e-01 1.947820877529e-01 1.928504521367e-01 1.909170946175e-01 1.889833936398e-01 1.870469472262e-01 1.851055545528e-01 1.831610579133e-01 1.812173619414e-01 1.792762149798e-01 1.773362290890e-01 1.753948044415e-01 1.734528887425e-01 1.715132662346e-01 1.695785017060e-01 1.676478867269e-01 1.657200037967e-01 1.637949436185e-01 1.618750570750e-01 1.599610428168e-01 1.580534602971e-01 1.561526441501e-01 1.542599565104e-01 1.523769102700e-01 1.505037022210e-01 1.486406385338e-01 1.467888947002e-01 1.449494686586e-01 1.431255332523e-01 1.413178412056e-01 1.395264693421e-01 1.377518844853e-01 1.359954660949e-01 1.342599834713e-01 1.325470033492e-01 1.308566421199e-01 1.291912656270e-01 1.275519659042e-01 1.259410433297e-01 1.243593836687e-01 1.228084220195e-01 1.212907376852e-01 1.198093199989e-01 1.183661224202e-01 1.169620507143e-01 1.155982123475e-01 1.142780297939e-01 1.130032607413e-01 1.117778225820e-01 1.106025995130e-01 1.094795919562e-01 1.084114953032e-01 1.073993916603e-01 1.064468601908e-01 1.055555605197e-01 1.047280810547e-01 1.039667659743e-01 1.032727287353e-01 1.026486572326e-01 1.020965776636e-01 1.016178521011e-01 1.012146199295e-01 1.008870337542e-01 1.006374765832e-01 1.004663382714e-01 1.003754961398e-01 1.003654067055e-01 1.004360644887e-01 1.005873353482e-01 1.008201675271e-01 1.011339493799e-01 1.015294621013e-01 1.020052402751e-01 1.025605556440e-01 1.031940334890e-01 1.039051629958e-01 1.046919660383e-01 1.055549046185e-01 1.064912228210e-01 1.074985327544e-01 1.085763361094e-01 1.097210840807e-01 1.109326415094e-01 1.122085129995e-01 1.135465666720e-01 1.149458317078e-01 1.164022537579e-01 1.179152541741e-01 1.194810453522e-01 1.210994833877e-01 1.227684695063e-01 1.244856794169e-01 1.262493271442e-01 1.280562951133e-01 1.299056073026e-01 1.317953443273e-01 1.337233707980e-01 1.356894060687e-01 1.376910677524e-01 1.397266663367e-01 1.417935229664e-01 1.438910843341e-01 1.460172059971e-01 1.481710521218e-01 1.503523506025e-01 1.525588435259e-01 1.547893425936e-01 1.570418270812e-01 1.593154113631e-01 1.616089067884e-01 1.639213839892e-01 1.662523326904e-01 1.686001924597e-01 1.709646380944e-01 1.733431871424e-01 1.757365648003e-01 1.781428991729e-01 1.805614496514e-01 1.829916271430e-01 1.854316964151e-01 1.878825248774e-01 1.903426610396e-01 1.928114665673e-01 1.952882336986e-01 1.977716097265e-01 2.002613792202e-01 2.027560373071e-01 2.052566302140e-01 2.077623249268e-01 2.102713467387e-01 2.127841527136e-01 2.152991030462e-01 2.178165300855e-01 2.203360798471e-01 2.228561741138e-01 2.253769316024e-01 2.278975150813e-01 2.304178537756e-01 2.329376320886e-01 2.354560007619e-01 2.379729705445e-01 2.404867730701e-01 2.429974997349e-01 2.455052396811e-01 2.480094673805e-01 2.505102011066e-01 2.530057120860e-01 2.554974943119e-01 2.579820546951e-01 2.604615926124e-01 2.629347035583e-01 2.654014324289e-01 2.678612950039e-01 2.703140654726e-01 2.727589014947e-01 2.751958466540e-01 2.776237274356e-01 2.800422419792e-01 2.824520165754e-01 2.848524490147e-01 2.872430394435e-01 2.896232802193e-01 2.919932577519e-01 2.943505884491e-01 2.966970190600e-01 2.990313276609e-01 3.013539750427e-01 3.036640818382e-01 3.059615611267e-01 3.082448696390e-01 3.105154340973e-01 3.127715078471e-01 3.150131301126e-01 3.172409399175e-01 3.194530380358e-01 3.216503917987e-01 3.238326141119e-01 3.259989581033e-01 3.281481577060e-01 3.302813102614e-01 3.323974473856e-01 3.344961152012e-01 3.365780521309e-01 3.386417022272e-01 3.406868166671e-01 3.427136533702e-01 3.447210574944e-01 3.467102293235e-01 3.486802757820e-01 3.506294394114e-01 3.525588866068e-01 3.544668040357e-01 3.563550609840e-01 3.582212430942e-01 3.600674951620e-01 3.618916384821e-01 3.636930901962e-01 3.654725256441e-01 3.672285320348e-01 3.689622341182e-01 3.706728310980e-01 3.723601484387e-01 3.740232871540e-01 3.756617646526e-01 3.772763324768e-01 3.788656331636e-01 3.804297487091e-01 3.819687972977e-01 3.834824656476e-01 3.849698300375e-01 3.864312062949e-01 3.878661761444e-01 3.892736625392e-01 3.906544993610e-01 3.920072719855e-01 3.933333795329e-01 3.946310144165e-01 3.959004141315e-01 3.971418288907e-01 3.983534735959e-01 3.995357464996e-01 4.006889517402e-01 4.018129021217e-01 4.029066625520e-01 4.039700026340e-01 4.050038018150e-01 4.060055935097e-01 4.069764326172e-01 4.079156872818e-01 4.088237842479e-01 4.097009663994e-01 4.105455631145e-01 4.113570706961e-01 4.121358190592e-01 4.128819501911e-01 4.135954058489e-01 4.142755246197e-01 4.149213501684e-01 4.155338663205e-01 4.161116400153e-01 4.166552557168e-01 4.171646830996e-01 4.176394054165e-01 4.180793179684e-01 4.184833689057e-01 4.188516841734e-01 4.191847767523e-01 4.194821909735e-01 4.197431784863e-01 4.199681961989e-01 4.201564276592e-01 4.203083700037e-01 4.204226241455e-01 4.205004483925e-01 4.205411417437e-01 4.205439183151e-01 4.205096307247e-01 4.204374876950e-01 4.203267931637e-01 4.201788571081e-01 4.199923014707e-01 4.197669898727e-01 4.195033533206e-01 4.192007653295e-01 4.188593596483e-01 4.184790992680e-01 4.180595194391e-01 4.176007686230e-01 4.171030274580e-01 4.165648478352e-01 4.159879329429e-01 4.153708550238e-01 4.147139623910e-01 4.140175107259e-01 4.132810062760e-01 4.125041609773e-01 4.116874298218e-01 4.108299875275e-01 4.099329527161e-01 4.089954673576e-01 4.080170416303e-01 4.069989276915e-01 4.059401781032e-01 4.048414098322e-01 4.037016168722e-01 4.025218222395e-01 4.013016415670e-01 4.000410363541e-01 3.987397117726e-01 3.973980427909e-01 3.960165688644e-01 3.945948709988e-01 3.931323367986e-01 3.916301395417e-01 3.900877464259e-01 3.885057564723e-01 3.868833825327e-01 3.852219023063e-01 3.835206350557e-01 3.817799580062e-01 3.799995772042e-01 3.781803102156e-01 3.763221148863e-01 3.744256129769e-01 3.724909011500e-01 3.705172200923e-01 3.685053345412e-01 3.664564238918e-01 3.643696630481e-01 3.622459440858e-01 3.600854883854e-01 3.578883403713e-01 3.556554726713e-01 3.533862397513e-01 3.510812038482e-01 3.487417771859e-01 3.463675947755e-01 3.439597847310e-01 3.415179194879e-01 3.390431477936e-01 3.365362084829e-01 3.339971050787e-01 3.314264537387e-01 3.288250311677e-01 3.261935925494e-01 3.235327056952e-01 3.208430895693e-01 3.181257784398e-01 3.153810973798e-01 3.126103869953e-01 3.098138321618e-01 3.069931335388e-01 3.041490415828e-01 3.012824223946e-01 2.983941702981e-01 2.954858275488e-01 2.925579566532e-01 2.896126606444e-01 2.866506832745e-01 2.836727616777e-01 2.806816953563e-01 2.776788001466e-01 2.746641191297e-01 2.716409306962e-01 2.686100234903e-01 2.655733874705e-01 2.625338225587e-01 2.594919768834e-01 2.564505568517e-01 2.534116249220e-01 2.503774235197e-01 2.473509712675e-01 2.443339808725e-01 2.413296713783e-01 2.383404471744e-01 2.353692164784e-01 2.324198929626e-01 2.294946221959e-01 2.265974838265e-01 2.237307978899e-01 2.208997988400e-01 2.181073337814e-01 2.153578753553e-01 2.126546780444e-01 2.100031942425e-01 2.074069873177e-01 2.048710725079e-01 2.024001511899e-01 1.999989823087e-01 1.976727319581e-01 1.954270009296e-01 1.932658728864e-01 1.911957589588e-01 1.892221993449e-01 1.873492754398e-01 1.855838272598e-01 1.839308206223e-01 1.823957498099e-01 1.809841934286e-01 1.797003133081e-01 1.785496576254e-01 1.775374747680e-01 1.766676841053e-01 1.759441852317e-01 1.753711712340e-01 1.749516070214e-01 1.746891357937e-01 1.745851486170e-01 1.746425442674e-01 1.748623241413e-01 1.752449290324e-01 1.757924731480e-01 1.765020157970e-01 1.773748273263e-01 1.784084032416e-01 1.796019757595e-01 1.809524242882e-01 1.824573620192e-01 1.841137234308e-01 1.859180305806e-01 1.878666757379e-01 1.899541233138e-01 1.921786580615e-01 1.945336783956e-01 1.970150360284e-01 1.996185143570e-01 2.023388718295e-01 2.051709571066e-01 2.081099375725e-01 2.111508287700e-01 2.142887678172e-01 2.175193332497e-01 2.208370366275e-01 2.242372222156e-01 2.277164260125e-01 2.312687689796e-01 2.348900738500e-01 2.385764620709e-01 2.423236064763e-01 2.461271570049e-01 2.499833576794e-01 2.538878534666e-01 2.578373213811e-01 2.618283161248e-01 2.658575109709e-01 2.699204129133e-01 2.740145349785e-01 2.781364621964e-01 2.822826426689e-01 2.864508291521e-01 2.906376862078e-01 2.948400945507e-01 2.990554895356e-01 3.032815989685e-01 3.075148643098e-01 3.117533311720e-01 3.159940544442e-01 3.202352576643e-01 3.244742712166e-01 3.287080021813e-01 3.329348963388e-01 3.371530686891e-01 3.413594715910e-01 3.455528947939e-01 3.497304284724e-01 3.538904271921e-01 3.580309008909e-01 3.621491830175e-01 3.662442580526e-01 3.703138951463e-01 3.743565794195e-01 3.783691733183e-01 3.823510897826e-01 3.863003200296e-01 3.902148164116e-01 3.940930329593e-01 3.979329039119e-01 4.017325972171e-01 4.054912121517e-01 4.092072067491e-01 4.128778672290e-01 4.165020691336e-01 4.200787745831e-01 4.236059156015e-01 4.270812788671e-01 4.305047869219e-01 4.338737902389e-01 4.371868375788e-01 4.404430253912e-01 4.436402413146e-01 4.467772836079e-01 4.498527587545e-01 4.528656006777e-01 4.558144079484e-01 4.586967668753e-01 4.615119856506e-01 4.642589228480e-01 4.669362594869e-01 4.695419140368e-01 4.720752398642e-01 4.745343353059e-01 4.769189023205e-01 4.792267294503e-01 4.814570131908e-01 4.836086160532e-01 4.856801282465e-01 4.876705607216e-01 4.895781677003e-01 4.914023930647e-01 4.931419801427e-01 4.947958069145e-01 4.963622108385e-01 4.978411107771e-01 4.992303138403e-01 5.005296319792e-01 5.017375668197e-01 5.028538274846e-01 5.038764875666e-01 5.048046817964e-01 5.056384801015e-01 5.063759317566e-01 5.070163424040e-01 5.075590341248e-01 5.080041228242e-01 5.083482963793e-01 5.085934273870e-01 5.087372135013e-01 5.087788582263e-01 5.087184113488e-01 5.085547445738e-01 5.082873594259e-01 5.079156800882e-01 5.074388142193e-01 5.068568510558e-01 5.061686013634e-01 5.053744228519e-01 5.044729886539e-01 5.034637983827e-01 5.023474273893e-01 5.011224569530e-01 4.997900399132e-01 4.983479484956e-01 4.967982475131e-01 4.951387600033e-01 4.933700567560e-01 4.914929606078e-01 4.895057073254e-01 4.874098870393e-01 4.852049066074e-01 4.828918112858e-01 4.804689490907e-01 4.779383144943e-01 4.753001219108e-01 4.725532271616e-01 4.696992385287e-01 4.667390359095e-01 4.636719711792e-01 4.604997659796e-01 4.572221642083e-01 4.538412771261e-01 4.503572755930e-01 4.467706235674e-01 4.430833003571e-01 4.392966705555e-01 4.354118391962e-01 4.314289449412e-01 4.273508121112e-01 4.231784710423e-01 4.189135053699e-01 4.145582523633e-01 4.101141512772e-01 4.055836634607e-01 4.009694623784e-01 3.962732673897e-01 3.914975294665e-01 3.866455160257e-01 3.817205085842e-01 3.767245499263e-01 3.716621774749e-01 3.665364708061e-01 3.613504833540e-01 3.561100485727e-01 3.508179835862e-01 3.454791540407e-01 3.400982708276e-01 3.346822510369e-01 3.292345955638e-01 3.237620914549e-01 3.182721044253e-01 3.127706869377e-01 3.072652334916e-01 3.017636855190e-01 2.962738517272e-01 2.908055378176e-01 2.853679612391e-01 2.799709708859e-01 2.746259521737e-01 2.693445140127e-01 2.641383990801e-01 2.590213727265e-01 2.540070838899e-01 2.491101507224e-01 2.443461988766e-01 2.397316651883e-01 2.352838023372e-01 2.310196453267e-01 2.269586835512e-01 2.231176858173e-01 2.195185047260e-01 2.161787419284e-01 2.131173653270e-01 2.103544246015e-01 2.079056514976e-01 2.057918980374e-01 2.040252218347e-01 2.026214467340e-01 2.015915155640e-01 2.009457725553e-01 2.006912195168e-01 2.008300028704e-01 2.013660845922e-01 2.022944621645e-01 2.036129601766e-01 2.053119222126e-01 2.073816658855e-01 2.098108311656e-01 2.125832769033e-01 2.156849625417e-01 2.190967363950e-01 2.228008614681e-01 2.267793687139e-01 2.310108052421e-01 2.354784289354e-01 2.401596469146e-01 2.450378313361e-01 2.500940114211e-01 2.553071489817e-01 2.606632119269e-01 2.661422936987e-01 2.717291470109e-01 2.774079845183e-01 2.831629883861e-01 2.889812293350e-01 2.948456869232e-01 3.007464841994e-01 3.066676268872e-01 3.125992496112e-01 3.185295108546e-01 3.244447054734e-01 3.303372702675e-01 3.361940950954e-01 3.420068749402e-01 3.477654745539e-01 3.534603131622e-01 3.590844401651e-01 3.646260901659e-01 3.700784364692e-01 3.754340584773e-01 3.806839745741e-01 3.858220059483e-01 3.908383111546e-01 3.957289319560e-01 4.004842967863e-01 4.050993066374e-01 4.095667839273e-01 4.138791863684e-01 4.180330483772e-01 4.220198296802e-01 4.258354991540e-01 4.294730263202e-01 4.329274933483e-01 4.361947496985e-01 4.392676042734e-01 4.421425114214e-01 4.448137309340e-01 4.472778755943e-01 4.495296697414e-01 4.515647464102e-01 4.533794259549e-01 4.549699134118e-01 4.563319293647e-01 4.574623791688e-01 4.583582870029e-01 4.590166238022e-01 4.594339634171e-01 4.596083009641e-01 4.595370304900e-01 4.592175619491e-01 4.586489473908e-01 4.578290566327e-01 4.567566370610e-01 4.554300655843e-01 4.538495221110e-01 4.520135678242e-01 4.499233975407e-01 4.475776247257e-01 4.449778307369e-01 4.421253728667e-01 4.390193703339e-01 4.356639718265e-01 4.320608510144e-01 4.282112623093e-01 4.241190438934e-01 4.197869446001e-01 4.152211746336e-01 4.104237167053e-01 4.054009877602e-01 4.001586482293e-01 3.947033916893e-01 3.890428612945e-01 3.831825082677e-01 3.771341491054e-01 3.709064159094e-01 3.645086972673e-01 3.579550449684e-01 3.512557393839e-01 3.444273865161e-01 3.374827330517e-01 3.304405999996e-01 3.233189735402e-01 3.161367034268e-01 3.089184972801e-01 3.016858195793e-01 2.944675000415e-01 2.872907597351e-01 2.801876293802e-01 2.731926882012e-01 2.663434969480e-01 2.596794769368e-01 2.532435360690e-01 2.470828707105e-01 2.412466860115e-01 2.357839464994e-01 2.307507924714e-01 2.261982860414e-01 2.221808705053e-01 2.187518453560e-01 2.159577808489e-01 2.138438717476e-01 2.124453551059e-01 2.117922703751e-01 2.119015930624e-01 2.127803293302e-01 2.144271338551e-01 2.168257457945e-01 2.199527546828e-01 2.237748055256e-01 2.282527049129e-01 2.333411071310e-01 2.389903594439e-01 2.451496147807e-01 2.517671451526e-01 2.587905212637e-01 2.661697679141e-01 2.738559158638e-01 2.818012347167e-01 2.899627467648e-01 2.982968647533e-01 3.067659245566e-01 3.153318345409e-01 3.239588441718e-01 3.326169658235e-01 3.412725943554e-01 3.498993917846e-01 3.584704346619e-01 3.669595351404e-01 3.753445558947e-01 3.836018863068e-01 3.917121776366e-01 3.996550383949e-01 4.074120467919e-01 4.149680954074e-01 4.223028123209e-01 4.294057554137e-01 4.362599566124e-01 4.428526504286e-01 4.491734095577e-01 4.552078577629e-01 4.609482377699e-01 4.663835948967e-01 4.715053796603e-01 4.763063715700e-01 4.807786089197e-01 4.849172889314e-01 4.887155463943e-01 4.921703464053e-01 4.952779487273e-01 4.980347944281e-01 5.004414394493e-01 5.024958223552e-01 5.041977655917e-01 5.055497953676e-01 5.065533828835e-01 5.072122274216e-01 5.075304644139e-01 5.075129253776e-01 5.071667023897e-01 5.064995374290e-01 5.055181373625e-01 5.042348397198e-01 5.026589138534e-01 5.008023584371e-01 4.986794976528e-01 4.963032611909e-01 4.936907444064e-01 4.908578416674e-01 4.878226903234e-01 4.846052925979e-01 4.812250110993e-01 4.777061774768e-01 4.740683518234e-01 4.703372345799e-01 4.665394468592e-01 4.626986558021e-01 4.588443351209e-01 4.550036994921e-01 4.512050699925e-01 4.474795543811e-01 4.438552797900e-01 4.403640157411e-01 4.370355352598e-01 4.338998507593e-01 4.309858780786e-01 4.283233937551e-01 4.259394577413e-01 4.238594354339e-01 4.221079223024e-01 4.207066936359e-01 4.196759976317e-01 4.190318300882e-01 4.187873933541e-01 4.189537813827e-01 4.195362550369e-01 4.205401976084e-01 4.219623655167e-01 4.238006755328e-01 4.260470115455e-01 4.286887346276e-01 4.317138679172e-01 4.351029968460e-01 4.388364121510e-01 4.428933112464e-01 4.472466986678e-01 4.518735885605e-01 4.567441222451e-01 4.618306844206e-01 4.671048222897e-01 4.725341843772e-01 4.780913570478e-01 4.837441919382e-01 4.894637229301e-01 4.952201226444e-01 5.009837315789e-01 5.067273335300e-01 5.124212034360e-01 5.180403868842e-01 5.235578364049e-01 5.289480113048e-01 5.341888915205e-01 5.392550050407e-01 5.441277064911e-01 5.487829670168e-01 5.532042848787e-01 5.573721359029e-01 5.612698369701e-01 5.648819431584e-01 5.681937063212e-01 5.711935802702e-01 5.738674644386e-01 5.762072371877e-01 5.782037096939e-01 5.798481758035e-01 5.811375225048e-01 5.820632209696e-01 5.826251815855e-01 5.828210459795e-01 5.826489007585e-01 5.821135728158e-01 5.812142955981e-01 5.799586118838e-01 5.783492682850e-01 5.763955886427e-01 5.741062129027e-01 5.714902430879e-01 5.685611176512e-01 5.653298249286e-01 5.618127227458e-01 5.580233310701e-01 5.539784676945e-01 5.496984573722e-01 5.451991065992e-01 5.405038271805e-01 5.356294890050e-01 5.305994352868e-01 5.254348485930e-01 5.201570852526e-01 5.147921291516e-01 5.093582505612e-01 5.038808148485e-01 4.983818088255e-01 4.928839041154e-01 4.874092323153e-01 4.819779096904e-01 4.766137792527e-01 4.713340688477e-01 4.661605437674e-01 4.611118418442e-01 4.562052130281e-01 4.514609325885e-01 4.468932110919e-01 4.425218020222e-01 4.383607146327e-01 4.344279415675e-01 4.307390899769e-01 4.273089232174e-01 4.241563661464e-01 4.212954158644e-01 4.187450192155e-01 4.165211489755e-01 4.146419820568e-01 4.131239279273e-01 4.119846248441e-01 4.112417454958e-01 4.109107982504e-01 4.110066979373e-01 4.115425073710e-01 4.125291454119e-01 4.139740755348e-01 4.158811608731e-01 4.182511399791e-01 4.210760589837e-01 4.243497505657e-01 4.280531275006e-01 4.321643844191e-01 4.366565979538e-01 4.414935059035e-01 4.466384278784e-01 4.520409265764e-01 4.576522831051e-01 4.634173231830e-01 4.692726709208e-01 4.751578519332e-01 4.810030673886e-01 4.867428190198e-01 4.923049608070e-01 4.976200716577e-01 5.026200135698e-01 5.072320789470e-01 5.113958625727e-01 5.150443242080e-01 5.181207526923e-01 5.205716278063e-01 5.223482426109e-01 5.234123326224e-01 5.237273947289e-01 5.232736936395e-01 5.220342696627e-01 5.200074630160e-01 5.172019788398e-01 5.136379206527e-01 5.093540204049e-01 5.043985214648e-01 4.988396032697e-01 4.927598179196e-01 4.862602682863e-01 4.794621285170e-01 4.724996614687e-01 4.655297356992e-01 4.587222673284e-01 4.522630937871e-01 4.463465357956e-01 4.411722361418e-01 4.369415684471e-01 4.338422849021e-01 4.320468371482e-01 4.317002206268e-01 4.329107360802e-01 4.357444593002e-01 4.402199896547e-01 4.463080037618e-01 4.539325111253e-01 4.629779797673e-01 4.732891970551e-01 4.846901653588e-01 4.969825001991e-01 5.099581742769e-01 5.234052916332e-01 5.371113896259e-01 5.508732732780e-01 5.644939408000e-01 5.777899650162e-01 5.905912029492e-01 6.027418568602e-01 6.141046660114e-01 6.245559233085e-01 6.339924606541e-01 6.423259281624e-01 6.494898329573e-01 6.554332582759e-01 6.601228902171e-01 6.635504896708e-01 6.657186887284e-01 6.666548976986e-01 6.664028726731e-01 6.650248774943e-01 6.626033895318e-01 6.592339895350e-01 6.550336501950e-01 6.501291462367e-01 6.446613529082e-01 6.387841185603e-01 6.326529936593e-01 6.264329590800e-01 6.202839353789e-01 6.143638850314e-01 6.088180451230e-01 6.037805551045e-01 5.993631670437e-01 5.956550198876e-01 5.927222096847e-01 5.905969358918e-01 5.892880631960e-01 5.887745048891e-01 5.890104964077e-01 5.899314562732e-01 5.914554939677e-01 5.934932031566e-01 5.959480609163e-01 5.987293160766e-01 6.017503950852e-01 6.049351763396e-01 6.082258711812e-01 6.115755091977e-01 6.149578339257e-01 6.183613279007e-01 6.217869237895e-01 6.252491310121e-01 6.287647623055e-01 6.323582758581e-01 6.360432342306e-01 6.398323174422e-01 6.437180071008e-01 6.476783653490e-01 6.516728854862e-01 6.556360946250e-01 6.594861846984e-01 6.631171720235e-01 6.664148187513e-01 6.692525675398e-01 6.714997791656e-01 6.730357222610e-01 6.737439912664e-01 6.735377163626e-01 6.723514684807e-01 6.701567162776e-01 6.669655244757e-01 6.628346486365e-01 6.578686244816e-01 6.522179344383e-01 6.460812175260e-01 6.396928549611e-01 6.333190202177e-01 6.272477890574e-01 6.217626128526e-01 6.171384831110e-01 6.136088710954e-01 6.113602323878e-01 6.105073689869e-01 6.110866067500e-01 6.130588273962e-01 6.163031395322e-01 6.206424593992e-01 6.258484298230e-01 6.316702484413e-01 6.378540221996e-01 6.441575720391e-01 6.503781877838e-01 6.563518920516e-01 6.619751007948e-01 6.671947132015e-01 6.720169551165e-01 6.764969723553e-01 6.807247869205e-01 6.848223567056e-01 6.889143057395e-01 6.931238779145e-01 6.975505454987e-01 7.022562963323e-01 7.072652258031e-01 7.125449133213e-01 7.180248887158e-01 7.235874607932e-01 7.290889515939e-01 7.343739766416e-01 7.392780291581e-01 7.436621614237e-01 7.474089723168e-01 7.504435920083e-01 7.527356504389e-01 7.542999885930e-01 7.552047851102e-01 7.555488365462e-01 7.554709162262e-01 7.551198794300e-01 7.546560978631e-01 7.542316616234e-01 7.539720504961e-01 7.539881123400e-01 7.543442790921e-01 7.550845696299e-01 7.562193875100e-01 7.577375766623e-01 7.596302321908e-01 7.618714072298e-01 7.644621020729e-01 7.674082971610e-01 7.707390609665e-01 7.745050216475e-01 7.787557073526e-01 7.835600215132e-01 7.889585133968e-01 7.949846824059e-01 8.016316380509e-01 8.088510278589e-01 8.165615809241e-01 8.246204723909e-01 8.300607910904e-01 8.341188262827e-01 8.379745716729e-01 8.428697699110e-01 8.494076007860e-01 8.571903214496e-01 8.650138544078e-01 8.714499253186e-01 8.755331257034e-01 8.772174951260e-01 8.773862113246e-01 8.773904915920e-01 8.783877827180e-01 8.807693628608e-01 8.839722148458e-01 8.868120839733e-01 8.881504897681e-01 8.874919122008e-01 8.852758265884e-01 8.827081335056e-01 8.811929820822e-01 8.816323492653e-01 8.839934273470e-01 8.873565378948e-01 8.904029276011e-01 8.921122581444e-01 8.922902321742e-01 8.916448693112e-01 8.914201157372e-01 8.927709094643e-01 8.961347731484e-01 9.009858635169e-01 9.061189569488e-01 9.102625615237e-01 9.126925981923e-01 9.135868607873e-01 9.139160780871e-01 9.149155900857e-01 9.174347639364e-01 9.214911860414e-01 9.262217293615e-01 9.303151942571e-01 9.326806425467e-01 9.329463403933e-01 9.316213984515e-01 9.298266103088e-01 9.287223838871e-01 9.288945115417e-01 9.300810099655e-01 9.313445502347e-01 9.315895278358e-01 9.301803319246e-01 9.273407151606e-01 9.240878721953e-01 9.217820166302e-01 9.214937358200e-01 9.234703776311e-01 9.270183065840e-01 9.308998333171e-01 9.339738411252e-01 9.357457851406e-01 9.366259124636e-01 9.377167576119e-01 9.402501292749e-01 9.449832142263e-01 9.518514708873e-01 9.600102329926e-01 9.682801245080e-01 9.757253204816e-01 9.820169703113e-01 9.874683282874e-01 9.928053813146e-01 9.987331902178e-01 1.005187268804e+00 1.006408989251e+00 9.616196037690e-01 8.891714138316e-01 8.344024367516e-01 8.384803925658e-01 9.007285442962e-01 9.797350126618e-01 1.030816186347e+00 1.029551772318e+00 9.775345774626e-01 9.027730866765e-01 8.530989756901e-01 8.683744170757e-01 9.423976034407e-01 1.029596261640e+00 1.084494218846e+00 1.082996065245e+00 1.026784407981e+00 9.430153921338e-01 8.784073312326e-01 8.751921570268e-01 9.336541286616e-01 1.012412727938e+00 1.066128752077e+00 1.069169242668e+00 1.020163674758e+00 9.404405961364e-01 8.685483607044e-01 8.429870158018e-01 8.731573380899e-01 9.314411395964e-01 9.798260935067e-01 9.936847307530e-01 9.680225530603e-01 9.156819966619e-01 8.616800444374e-01 8.319973403801e-01 8.376581397327e-01 8.675328565458e-01 8.994141722005e-01 9.156468772543e-01 9.107532587393e-01 8.914886702512e-01 8.722944739405e-01 8.670398707308e-01 8.800543743953e-01 9.035177612234e-01 9.235801571897e-01 9.294398359613e-01 9.192340054198e-01 9.012626978053e-01 8.902578996480e-01 8.985322280969e-01 9.268084809286e-01 9.629667692551e-01 9.901991992843e-01 9.967395674737e-01 9.816446505253e-01 9.557455874440e-01 9.370378188560e-01 9.404212252222e-01 9.669847441596e-01 1.003322017300e+00 1.031643599965e+00 1.040598201604e+00 1.030489278041e+00 1.012207658723e+00 1.000797208124e+00 1.005671976573e+00 1.024131881386e+00 1.044238262358e+00 1.053901458953e+00 1.048513190799e+00 1.032860856115e+00 1.017442136660e+00 1.011091418991e+00 1.014597467547e+00 1.020748660377e+00 1.020473336002e+00 1.009748237554e+00 9.922804896257e-01 9.768020812379e-01 9.705516822563e-01 9.734711856107e-01 9.784379899558e-01 9.772222126411e-01 9.671268841982e-01 9.534878700301e-01 9.464145408021e-01 9.532869666215e-01 9.722946424374e-01 9.932616737180e-01 1.004716691571e+00 1.001213746389e+00 1.017736077545e+00
 3.645467192886e-01 3.647722173981e-01 3.650932162302e-01 3.655595754861e-01 3.660938399082e-01 3.665562120723e-01 3.668600859863e-01 3.670443998045e-01 3.672473784873e-01 3.675895639350e-01 3.680662766506e-01 3.685473336820e-01 3.688924548776e-01 3.690762883155e-01 3.692010946804e-01 3.693959999775e-01 3.697116440386e-01 3.700890659575e-01 3.704177279779e-01 3.706251952461e-01 3.707262159357e-01 3.708047548523e-01 3.709418324440e-01 3.711566419601e-01 3.714038326929e-01 3.716158504056e-01 3.717481781080e-01 3.717992051334e-01 3.718157241940e-01 3.718699673738e-01 3.720117100679e-01 3.722204717061e-01 3.724093081945e-01 3.724943063389e-01 3.724691164194e-01 3.724160509831e-01 3.724403473358e-01 3.725810147941e-01 3.727726734751e-01 3.728989318067e-01 3.728905652070e-01 3.727816158903e-01 3.726766978649e-01 3.726608802999e-01 3.727351157607e-01 3.728257318294e-01 3.728450461948e-01 3.727526627209e-01 3.725772746648e-01 3.723964906105e-01 3.722830637324e-01 3.722533111672e-01 3.722520639454e-01 3.721911475423e-01 3.720200204255e-01 3.717655078497e-01 3.715130785397e-01 3.713383444765e-01 3.712427473872e-01 3.711522696127e-01 3.709827259147e-01 3.707116173714e-01 3.703892473305e-01 3.700913044403e-01 3.698551893441e-01 3.696581176556e-01 3.694441456331e-01 3.691668754697e-01 3.688175126711e-01 3.684305423316e-01 3.680568588328e-01 3.677306146300e-01 3.674446805565e-01 3.671509635775e-01 3.667970886915e-01 3.663638489365e-01 3.658881137274e-01 3.654357381281e-01 3.650463793381e-01 3.646967821652e-01 3.643221626237e-01 3.638694965805e-01 3.633363556243e-01 3.627746674717e-01 3.622491219471e-01 3.617874115537e-01 3.613597590223e-01 3.608989662514e-01 3.603530314253e-01 3.597270443831e-01 3.590794813305e-01 3.584809546542e-01 3.579576406952e-01 3.574677750327e-01 3.569294183381e-01 3.562889681590e-01 3.555650961067e-01 3.548364796159e-01 3.541800781452e-01 3.536088961992e-01 3.530580063907e-01 3.524336624452e-01 3.516891966062e-01 3.508674618949e-01 3.500706935651e-01 3.493746753949e-01 3.487659769775e-01 3.481473735720e-01 3.474180392413e-01 3.465583815620e-01 3.456492230710e-01 3.448057425253e-01 3.440793374601e-01 3.434138670657e-01 3.426916356047e-01 3.418322344677e-01 3.408594494307e-01 3.398823055549e-01 3.390031739636e-01 3.382286816285e-01 3.374666257451e-01 3.366051874203e-01 3.356063642519e-01 3.345371572741e-01 3.335073688906e-01 3.325787112038e-01 3.317135483953e-01 3.308139505906e-01 3.298047699220e-01 3.286924901082e-01 3.275544881880e-01 3.264692554550e-01 3.254566027424e-01 3.244681838597e-01 3.234352300992e-01 3.223186439511e-01 3.211382296080e-01 3.199446789744e-01 3.187841586484e-01 3.176673426878e-01 3.165696264235e-01 3.154486674471e-01 3.142719983357e-01 3.130381321694e-01 3.117756224587e-01 3.105284759480e-01 3.093228850620e-01 3.081468283317e-01 3.069565759645e-01 3.057094046298e-01 3.043980258046e-01 3.030557042685e-01 3.017299763017e-01 3.004423024330e-01 2.991736842208e-01 2.978825838444e-01 2.965385747949e-01 2.951449042407e-01 2.937315117448e-01 2.923268928743e-01 2.909397282339e-01 2.895581766381e-01 2.881612281647e-01 2.867331365456e-01 2.852726098572e-01 2.837908911197e-01 2.823046228946e-01 2.808243454498e-01 2.793485818928e-01 2.778640849211e-01 2.763560352092e-01 2.748218634296e-01 2.732708161040e-01 2.717135403200e-01 2.701533540385e-01 2.685839820299e-01 2.669998912604e-01 2.654017536230e-01 2.637935780999e-01 2.621772624687e-01 2.605455612740e-01 2.588955766562e-01 2.572324421571e-01 2.555652237056e-01 2.538976504792e-01 2.522249104737e-01 2.505364445540e-01 2.488296704012e-01 2.471109479510e-01 2.453895845233e-01 2.436648012458e-01 2.419324013978e-01 2.401875337099e-01 2.384307113512e-01 2.366662569010e-01 2.348966832479e-01 2.331177219940e-01 2.313262991388e-01 2.295241158911e-01 2.277148641529e-01 2.259003843971e-01 2.240800646753e-01 2.222508005317e-01 2.204100464739e-01 2.185594463263e-01 2.167025086852e-01 2.148422388089e-01 2.129762997051e-01 2.111023047963e-01 2.092188898910e-01 2.073283617195e-01 2.054346916957e-01 2.035396736339e-01 2.016389159348e-01 1.997306914558e-01 1.978159707121e-01 1.958991205039e-01 1.939814383365e-01 1.920622952893e-01 1.901385884439e-01 1.882095244103e-01 1.862792850202e-01 1.843482298721e-01 1.824163516388e-01 1.804811161043e-01 1.785435125390e-01 1.766062679497e-01 1.746715366448e-01 1.727372035197e-01 1.708015361578e-01 1.688657754994e-01 1.669344523802e-01 1.650089759440e-01 1.630884283888e-01 1.611707174917e-01 1.592564992464e-01 1.573483730922e-01 1.554496153043e-01 1.535597305500e-01 1.516773904156e-01 1.498040400994e-01 1.479397853773e-01 1.460878112228e-01 1.442476029937e-01 1.424203376824e-01 1.406073092624e-01 1.388107021152e-01 1.370307182856e-01 1.352682870648e-01 1.335241421452e-01 1.318010702385e-01 1.301009029956e-01 1.284255060672e-01 1.267755844548e-01 1.251514915747e-01 1.235554864785e-01 1.219902178472e-01 1.204573463181e-01 1.189589714323e-01 1.174963966274e-01 1.160716509988e-01 1.146866668191e-01 1.133437904845e-01 1.120436684251e-01 1.107909332529e-01 1.095871246162e-01 1.084353497422e-01 1.073363108349e-01 1.062917981961e-01 1.053052860451e-01 1.043782370419e-01 1.035144047317e-01 1.027156333544e-01 1.019823218983e-01 1.013183967218e-01 1.007237557750e-01 1.002017968159e-01 9.975379392734e-02 9.938107009696e-02 9.908644592047e-02 9.886885897275e-02 9.873081071832e-02 9.867256308697e-02 9.869463189032e-02 9.879880866426e-02 9.898308654878e-02 9.924864996376e-02 9.959557543449e-02 1.000231016623e-01 1.005306655709e-01 1.011166617650e-01 1.017800039525e-01 1.025205777777e-01 1.033364923457e-01 1.042266721053e-01 1.051890324586e-01 1.062222834055e-01 1.073236024196e-01 1.084913244906e-01 1.097244819710e-01 1.110207838103e-01 1.123782238589e-01 1.137944070649e-01 1.152666228055e-01 1.167932988311e-01 1.183729974457e-01 1.200034687681e-01 1.216827950298e-01 1.234092924206e-01 1.251799088007e-01 1.269931265194e-01 1.288471069241e-01 1.307401518127e-01 1.326710528636e-01 1.346381857743e-01 1.366397009152e-01 1.386726857652e-01 1.407366199410e-01 1.428298940891e-01 1.449513869804e-01 1.471001784573e-01 1.492745965457e-01 1.514731217112e-01 1.536945127801e-01 1.559366334138e-01 1.581986587702e-01 1.604799735315e-01 1.627809095989e-01 1.650990942347e-01 1.674334677629e-01 1.697828744786e-01 1.721461905915e-01 1.745221291241e-01 1.769113546833e-01 1.793123603356e-01 1.817242605002e-01 1.841461383620e-01 1.865777432355e-01 1.890177597699e-01 1.914655853979e-01 1.939196664646e-01 1.963817302290e-01 1.988480024917e-01 2.013208723395e-01 2.037984481963e-01 2.062793877328e-01 2.087644849123e-01 2.112517723713e-01 2.137411065509e-01 2.162326330073e-01 2.187251231643e-01 2.212192396301e-01 2.237131189523e-01 2.262070931417e-01 2.286999228912e-01 2.311915700415e-01 2.336821422711e-01 2.361694984837e-01 2.386551401591e-01 2.411373613073e-01 2.436154062350e-01 2.460907310940e-01 2.485617963747e-01 2.510275748883e-01 2.534884138248e-01 2.559427485302e-01 2.583915731658e-01 2.608337983412e-01 2.632701140471e-01 2.656994016495e-01 2.681206640238e-01 2.705339690580e-01 2.729384857593e-01 2.753344373852e-01 2.777218520176e-01 2.801000391218e-01 2.824685056501e-01 2.848269150707e-01 2.871741618865e-01 2.895108957955e-01 2.918366111934e-01 2.941506191295e-01 2.964528190469e-01 2.987436533883e-01 3.010218566253e-01 3.032866489885e-01 3.055383777431e-01 3.077757112248e-01 3.099996739680e-01 3.122092340160e-01 3.144047393710e-01 3.165851742679e-01 3.187499037459e-01 3.208991158186e-01 3.230329606550e-01 3.251501965279e-01 3.272505807945e-01 3.293350880951e-01 3.314012552274e-01 3.334511314649e-01 3.354830936758e-01 3.374963291094e-01 3.394909320172e-01 3.414670158397e-01 3.434242980681e-01 3.453632580742e-01 3.472816623517e-01 3.491798507551e-01 3.510577443436e-01 3.529150706761e-01 3.547514967184e-01 3.565674245876e-01 3.583615708160e-01 3.601334347281e-01 3.618825498927e-01 3.636093312368e-01 3.653140758483e-01 3.669962457044e-01 3.686542097879e-01 3.702888130781e-01 3.718995423556e-01 3.734852314388e-01 3.750467013233e-01 3.765838894033e-01 3.780960197111e-01 3.795833451109e-01 3.810436306209e-01 3.824784790748e-01 3.838865589307e-01 3.852687965468e-01 3.866241386142e-01 3.879511947409e-01 3.892520276531e-01 3.905251424849e-01 3.917703780289e-01 3.929874933452e-01 3.941756917610e-01 3.953348693773e-01 3.964649210305e-01 3.975666180343e-01 3.986388051288e-01 3.996810578011e-01 4.006930662874e-01 4.016738931005e-01 4.026240915628e-01 4.035434725829e-01 4.044326319326e-01 4.052902901783e-01 4.061156843328e-01 4.069092411761e-01 4.076703342850e-01 4.083995457694e-01 4.090958907819e-01 4.097596288073e-01 4.103900987059e-01 4.109872766941e-01 4.115501217072e-01 4.120792256016e-01 4.125746017365e-01 4.130355145586e-01 4.134625426381e-01 4.138544716951e-01 4.142108511573e-01 4.145323948338e-01 4.148186212868e-01 4.150693453209e-01 4.152844244529e-01 4.154634373845e-01 4.156059051617e-01 4.157123219653e-01 4.157820360022e-01 4.158151021910e-01 4.158117338398e-01 4.157703012779e-01 4.156925304864e-01 4.155767791738e-01 4.154235195788e-01 4.152332582138e-01 4.150047745442e-01 4.147379433779e-01 4.144334288665e-01 4.140899710831e-01 4.137091283995e-01 4.132886301514e-01 4.128297354673e-01 4.123327448474e-01 4.117962816693e-01 4.112204134284e-01 4.106060809764e-01 4.099519972033e-01 4.092589598000e-01 4.085265526212e-01 4.077545718911e-01 4.069431915987e-01 4.060923385033e-01 4.052010362979e-01 4.042706478155e-01 4.033007180567e-01 4.022905722594e-01 4.012410741900e-01 4.001515932618e-01 3.990215529364e-01 3.978529681430e-01 3.966437359449e-01 3.953949631912e-01 3.941063033276e-01 3.927776036174e-01 3.914097123547e-01 3.900017230333e-01 3.885546381545e-01 3.870680523306e-01 3.855415545939e-01 3.839761579438e-01 3.823709426882e-01 3.807269444105e-01 3.790439821819e-01 3.773223965500e-01 3.755613144635e-01 3.737617219249e-01 3.719241640807e-01 3.700483765943e-01 3.681347383242e-01 3.661830667126e-01 3.641936262199e-01 3.621668608838e-01 3.601040283779e-01 3.580037268323e-01 3.558670650973e-01 3.536941506070e-01 3.514860861971e-01 3.492421137416e-01 3.469629529701e-01 3.446499728142e-01 3.423020532046e-01 3.399204808496e-01 3.375052527114e-01 3.350580412605e-01 3.325784930815e-01 3.300667731604e-01 3.275241307795e-01 3.249512559870e-01 3.223478818726e-01 3.197151611864e-01 3.170537225306e-01 3.143654501161e-01 3.116491879250e-01 3.089070288010e-01 3.061396222892e-01 3.033473817489e-01 3.005316013644e-01 2.976931675885e-01 2.948332154907e-01 2.919525936896e-01 2.890527530272e-01 2.861348920929e-01 2.831999472000e-01 2.802488310624e-01 2.772839092437e-01 2.743058492022e-01 2.713169564743e-01 2.683176828315e-01 2.653108232821e-01 2.622973313963e-01 2.592791611422e-01 2.562587442310e-01 2.532377400572e-01 2.502183028308e-01 2.472019902859e-01 2.441924142043e-01 2.411911343575e-01 2.382007893561e-01 2.352248978670e-01 2.322651860154e-01 2.293249960806e-01 2.264082552914e-01 2.235168703441e-01 2.206546144564e-01 2.178257454190e-01 2.150338181397e-01 2.122814724178e-01 2.095746648355e-01 2.069164286453e-01 2.043108796153e-01 2.017635123782e-01 1.992779218660e-01 1.968598481641e-01 1.945140779803e-01 1.922458461521e-01 1.900597830200e-01 1.879611607640e-01 1.859561842414e-01 1.840497530678e-01 1.822477200953e-01 1.805551841589e-01 1.789777526026e-01 1.775204812488e-01 1.761894566324e-01 1.749887054706e-01 1.739235255976e-01 1.729990450414e-01 1.722185767805e-01 1.715869223747e-01 1.711075333057e-01 1.707826402876e-01 1.706158267490e-01 1.706087730981e-01 1.707636580440e-01 1.710809920671e-01 1.715611821442e-01 1.722048003972e-01 1.730111829577e-01 1.739786811579e-01 1.751055252756e-01 1.763902559232e-01 1.778301252256e-01 1.794216589026e-01 1.811623997960e-01 1.830474380096e-01 1.850739685060e-01 1.872365520488e-01 1.895311352544e-01 1.919533912880e-01 1.944985232120e-01 1.971620721721e-01 1.999373095795e-01 2.028212705030e-01 2.058081055437e-01 2.088925396250e-01 2.120709624714e-01 2.153374925678e-01 2.186878795753e-01 2.221173153044e-01 2.256216362865e-01 2.291955475934e-01 2.328355790274e-01 2.365373332118e-01 2.402959952343e-01 2.441085348307e-01 2.479708372698e-01 2.518783575104e-01 2.558287012159e-01 2.598178088710e-01 2.638417872956e-01 2.678980424049e-01 2.719832509892e-01 2.760940780539e-01 2.802268799627e-01 2.843806945806e-01 2.885505363308e-01 2.927344070756e-01 2.969301702641e-01 3.011340251210e-01 3.053445020734e-01 3.095587245114e-01 3.137744563386e-01 3.179887478474e-01 3.222000357402e-01 3.264059734040e-01 3.306040745493e-01 3.347919114767e-01 3.389679343240e-01 3.431296869355e-01 3.472758180130e-01 3.514034894235e-01 3.555107159489e-01 3.595966686647e-01 3.636582590681e-01 3.676948366569e-01 3.717032377601e-01 3.756827552161e-01 3.796310124247e-01 3.835464330175e-01 3.874280165163e-01 3.912722694520e-01 3.950795562993e-01 3.988470401119e-01 4.025735088768e-01 4.062569507360e-01 4.098962265586e-01 4.134896641503e-01 4.170357571541e-01 4.205325858675e-01 4.239793820993e-01 4.273734781528e-01 4.307148182424e-01 4.340009872100e-01 4.372308775579e-01 4.404026017331e-01 4.435158851894e-01 4.465675839532e-01 4.495579866490e-01 4.524848452046e-01 4.553470107797e-01 4.581431113977e-01 4.608718475919e-01 4.635317842971e-01 4.661221312445e-01 4.686411028723e-01 4.710870887609e-01 4.734600691784e-01 4.757575511960e-01 4.779787083250e-01 4.801230929533e-01 4.821882766708e-01 4.841743774461e-01 4.860795310327e-01 4.879017861643e-01 4.896414838159e-01 4.912971185487e-01 4.928672025343e-01 4.943514556957e-01 4.957476548419e-01 4.970560410771e-01 4.982743454195e-01 4.994030356187e-01 5.004397843594e-01 5.013846356156e-01 5.022360600399e-01 5.029938601221e-01 5.036562363530e-01 5.042228621983e-01 5.046928730359e-01 5.050655262185e-01 5.053401117631e-01 5.055158182834e-01 5.055915107202e-01 5.055672707778e-01 5.054421829524e-01 5.052149465067e-01 5.048854221361e-01 5.044535562337e-01 5.039180143838e-01 5.032787484064e-01 5.025348632267e-01 5.016868948344e-01 5.007327579665e-01 4.996738553027e-01 4.985088464415e-01 4.972374980932e-01 4.958597571966e-01 4.943754945261e-01 4.927844296221e-01 4.910865392701e-01 4.892815188152e-01 4.873689377171e-01 4.853497325097e-01 4.832237906078e-01 4.809907131849e-01 4.786512330001e-01 4.762048711169e-01 4.736533955838e-01 4.709945279453e-01 4.682317662553e-01 4.653635192030e-01 4.623895633641e-01 4.593140383671e-01 4.561336744406e-01 4.528525747641e-01 4.494688062951e-01 4.459841787404e-01 4.424014596173e-01 4.387187768051e-01 4.349397961119e-01 4.310637573205e-01 4.270941390774e-01 4.230307982317e-01 4.188753878754e-01 4.146314916325e-01 4.102987508136e-01 4.058803200861e-01 4.013776273187e-01 3.967934883785e-01 3.921305865849e-01 3.873905655778e-01 3.825767565437e-01 3.776915105099e-01 3.727389036565e-01 3.677219579625e-01 3.626437383430e-01 3.575086006325e-01 3.523201992532e-01 3.470832921377e-01 3.418015365049e-01 3.364810425554e-01 3.311260724695e-01 3.257422622234e-01 3.203368409628e-01 3.149144967746e-01 3.094825620560e-01 3.040488811921e-01 2.986206044083e-01 2.932057687006e-01 2.878135743304e-01 2.824536850007e-01 2.771357721268e-01 2.718709594325e-01 2.666696910174e-01 2.615450617797e-01 2.565093340714e-01 2.515767887397e-01 2.467609979129e-01 2.420772090216e-01 2.375423736208e-01 2.331722518916e-01 2.289844838657e-01 2.249970499131e-01 2.212277298211e-01 2.176965307128e-01 2.144200856899e-01 2.114192415961e-01 2.087100471318e-01 2.063116546752e-01 2.042397252276e-01 2.025092693900e-01 2.011350503002e-01 2.001265884709e-01 1.994947401071e-01 1.992440734096e-01 1.993816071711e-01 1.999057529970e-01 2.008145118439e-01 2.021051215076e-01 2.037676167747e-01 2.057953133357e-01 2.081732709458e-01 2.108889002666e-01 2.139266035399e-01 2.172680409143e-01 2.208989155098e-01 2.247969065959e-01 2.289463089030e-01 2.333257407216e-01 2.379175997409e-01 2.427041831262e-01 2.476636934482e-01 2.527831311641e-01 2.580408525033e-01 2.634225215752e-01 2.689120821195e-01 2.744920006435e-01 2.801504658854e-01 2.858697552967e-01 2.916389350226e-01 2.974439527022e-01 3.032712808789e-01 3.091121274505e-01 3.149503017301e-01 3.207794354334e-01 3.265857118714e-01 3.323596859089e-01 3.380935349326e-01 3.437744617613e-01 3.493968110305e-01 3.549486622680e-01 3.604240024165e-01 3.658135658875e-01 3.711079506044e-01 3.763033344384e-01 3.813885020438e-01 3.863589861712e-01 3.912059414039e-01 3.959226561383e-01 4.005043411821e-01 4.049414904389e-01 4.092313490271e-01 4.133652185535e-01 4.173375578133e-01 4.211445295095e-01 4.247774378326e-01 4.282341168092e-01 4.315073203519e-01 4.345923110435e-01 4.374850735708e-01 4.401793195480e-01 4.426725678601e-01 4.449582412487e-01 4.470334753820e-01 4.488940397498e-01 4.505359845361e-01 4.519548103511e-01 4.531481223399e-01 4.541120407006e-01 4.548436409704e-01 4.553401308548e-01 4.555988279821e-01 4.556170093212e-01 4.553930127220e-01 4.549239853342e-01 4.542085362529e-01 4.532458127792e-01 4.520336542638e-01 4.505710393507e-01 4.488584929975e-01 4.468948310173e-01 4.446791349820e-01 4.422136934026e-01 4.394972820174e-01 4.365314625437e-01 4.333173315036e-01 4.298570468483e-01 4.261528529685e-01 4.222059867805e-01 4.180215322284e-01 4.136008506353e-01 4.089486269714e-01 4.040710609028e-01 3.989709800737e-01 3.936546632735e-01 3.881278680709e-01 3.823992952642e-01 3.764758309350e-01 3.703646669224e-01 3.640780095679e-01 3.576237332639e-01 3.510149986492e-01 3.442637416533e-01 3.373825544886e-01 3.303889657992e-01 3.232967149687e-01 3.161263796486e-01 3.088960188458e-01 3.016279701615e-01 2.943468767520e-01 2.870769557488e-01 2.798486083461e-01 2.726921636170e-01 2.656417781361e-01 2.587355557472e-01 2.520117801218e-01 2.455161288510e-01 2.392922335695e-01 2.333929445141e-01 2.278683490033e-01 2.227719200299e-01 2.181611167670e-01 2.140880948768e-01 2.106077561621e-01 2.077706356881e-01 2.056210832640e-01 2.041962769342e-01 2.035258893114e-01 2.036294006886e-01 2.045121577344e-01 2.061708132403e-01 2.085895858616e-01 2.117425021050e-01 2.155946947700e-01 2.201037216579e-01 2.252230644087e-01 2.309004716750e-01 2.370832438847e-01 2.437193839649e-01 2.507544757076e-01 2.581386940124e-01 2.658219116251e-01 2.737564220706e-01 2.818995951058e-01 2.902083349028e-01 2.986430150827e-01 3.071680701030e-01 3.157478899108e-01 3.243519413814e-01 3.329499928024e-01 3.415119723280e-01 3.500148576140e-01 3.584316077576e-01 3.667411388098e-01 3.749203865681e-01 3.829487240714e-01 3.908105809883e-01 3.984833758050e-01 4.059537698172e-01 4.132048551376e-01 4.202211150538e-01 4.269910244748e-01 4.334991532717e-01 4.397348879736e-01 4.456869861226e-01 4.513446609683e-01 4.566998265364e-01 4.617418701774e-01 4.664656743423e-01 4.708625618631e-01 4.749265661197e-01 4.786536956391e-01 4.820382510625e-01 4.850781158664e-01 4.877698896731e-01 4.901116065005e-01 4.921040636884e-01 4.937455451735e-01 4.950390405894e-01 4.959851449020e-01 4.965875476689e-01 4.968510653666e-01 4.967797464179e-01 4.963803460985e-01 4.956605424353e-01 4.946282705391e-01 4.932931007309e-01 4.916655283853e-01 4.897566163587e-01 4.875812056778e-01 4.851523970717e-01 4.824846891763e-01 4.795967124443e-01 4.765046381652e-01 4.732289734980e-01 4.697892719553e-01 4.662068111153e-01 4.625063436941e-01 4.587097252046e-01 4.548432279693e-01 4.509337940324e-01 4.470076304780e-01 4.430945078732e-01 4.392214327544e-01 4.354204384586e-01 4.317210001990e-01 4.281535216620e-01 4.247503419418e-01 4.215398665120e-01 4.185548034416e-01 4.158221333962e-01 4.133721563719e-01 4.112303667081e-01 4.094222068138e-01 4.079716411419e-01 4.068967989510e-01 4.062169534352e-01 4.059449165892e-01 4.060920228412e-01 4.066658327312e-01 4.076683994326e-01 4.091011372724e-01 4.109584453009e-01 4.132334278458e-01 4.159148400108e-01 4.189862693496e-01 4.224332019147e-01 4.262320396080e-01 4.303617212114e-01 4.347964843132e-01 4.395099988806e-01 4.444750473022e-01 4.496602837241e-01 4.550386543908e-01 4.605766931664e-01 4.662460880146e-01 4.720162380308e-01 4.778545521001e-01 4.837344808427e-01 4.896235079330e-01 4.954943662662e-01 5.013193526879e-01 5.070703439810e-01 5.127222479928e-01 5.182480781879e-01 5.236266290753e-01 5.288316075920e-01 5.338440557972e-01 5.386422073048e-01 5.432053128539e-01 5.475184963769e-01 5.515608680270e-01 5.553195344199e-01 5.587786825718e-01 5.619261603766e-01 5.647499634220e-01 5.672383835896e-01 5.693855934309e-01 5.711792440165e-01 5.726169131895e-01 5.736933368241e-01 5.744019565950e-01 5.747447116462e-01 5.747189968748e-01 5.743266470409e-01 5.735699434477e-01 5.724521137893e-01 5.709803807324e-01 5.691585729557e-01 5.669991649307e-01 5.645092050262e-01 5.617005858249e-01 5.585863728799e-01 5.551796075943e-01 5.514982714717e-01 5.475553605530e-01 5.433720887249e-01 5.389660309614e-01 5.343569578874e-01 5.295668655214e-01 5.246148211512e-01 5.195264919457e-01 5.143231110535e-01 5.090276491142e-01 5.036649539529e-01 4.982571236511e-01 4.928297560395e-01 4.874040982299e-01 4.820048290181e-01 4.766545054550e-01 4.713740228285e-01 4.661858207499e-01 4.611096837255e-01 4.561665403257e-01 4.513734043817e-01 4.467496558947e-01 4.423112962385e-01 4.380746541517e-01 4.340551239314e-01 4.302656029172e-01 4.267235822762e-01 4.234388051787e-01 4.204264203921e-01 4.176989484426e-01 4.152686650918e-01 4.131503558265e-01 4.113542306419e-01 4.098952325985e-01 4.087834924749e-01 4.080338161446e-01 4.076578719358e-01 4.076654846519e-01 4.080676026212e-01 4.088726091318e-01 4.100879381700e-01 4.117168579841e-01 4.137596815224e-01 4.162154892359e-01 4.190764239997e-01 4.223326242994e-01 4.259661683078e-01 4.299586537444e-01 4.342809226134e-01 4.389023211616e-01 4.437874931588e-01 4.488897387871e-01 4.541669632404e-01 4.595635514240e-01 4.650262913084e-01 4.704959925434e-01 4.759093637320e-01 4.812045443398e-01 4.863150007020e-01 4.911766935202e-01 4.957220611885e-01 4.998885854750e-01 5.036134476448e-01 5.068351175752e-01 5.095026934388e-01 5.115584319611e-01 5.129613394605e-01 5.136702092524e-01 5.136531260128e-01 5.128880314662e-01 5.113581857580e-01 5.090631734731e-01 5.060083867174e-01 5.022149189381e-01 4.977168993679e-01 4.925616685445e-01 4.868152843070e-01 4.805558969352e-01 4.738835491452e-01 4.669136014390e-01 4.597795502332e-01 4.526344889835e-01 4.456449041142e-01 4.389970638964e-01 4.328821720913e-01 4.275018848027e-01 4.230563881065e-01 4.197379110067e-01 4.177218828383e-01 4.171557683508e-01 4.181529911572e-01 4.207832857773e-01 4.250686998167e-01 4.309817306094e-01 4.384485934698e-01 4.473533095633e-01 4.575409581922e-01 4.688352780380e-01 4.810354254236e-01 4.939345782448e-01 5.073171237448e-01 5.209715877911e-01 5.346937277655e-01 5.482834561586e-01 5.615596250507e-01 5.743484556774e-01 5.864948434278e-01 5.978595413144e-01 6.083171686999e-01 6.177628972265e-01 6.261060997401e-01 6.332793974352e-01 6.392262936889e-01 6.439148413452e-01 6.473299697032e-01 6.494725286870e-01 6.503680735007e-01 6.500544386684e-01 6.485933345410e-01 6.460634932757e-01 6.425587654330e-01 6.381936500237e-01 6.330943248312e-01 6.274056672955e-01 6.212785262023e-01 6.148770538286e-01 6.083685358834e-01 6.019223988714e-01 5.957050434037e-01 5.898735837772e-01 5.845736711616e-01 5.799295626858e-01 5.760453790262e-01 5.729962574336e-01 5.708273994384e-01 5.695557565316e-01 5.691630690611e-01 5.696085873762e-01 5.708242536482e-01 5.727227627028e-01 5.752042494917e-01 5.781625095351e-01 5.814903759238e-01 5.850835755528e-01 5.888504929038e-01 5.927107031216e-01 5.966004497481e-01 6.004770600460e-01 6.043083980385e-01 6.080855123294e-01 6.118089354102e-01 6.154923109287e-01 6.191541903224e-01 6.228139298966e-01 6.264893152395e-01 6.301842511719e-01 6.338958163165e-01 6.375985314541e-01 6.412513231130e-01 6.447925095437e-01 6.481381998185e-01 6.511935532125e-01 6.538451219061e-01 6.559776648351e-01 6.574718588173e-01 6.582145561611e-01 6.581123602828e-01 6.570864529321e-01 6.550937329323e-01 6.521207149676e-01 6.481993374555e-01 6.434061659597e-01 6.378614794272e-01 6.317361477757e-01 6.252401728530e-01 6.186268177171e-01 6.121696586454e-01 6.061601069681e-01 6.008843874669e-01 5.966072102705e-01 5.935549111268e-01 5.918869308720e-01 5.916966695866e-01 5.929913684306e-01 5.956984389019e-01 5.996727235085e-01 6.047041384099e-01 6.105489778827e-01 6.169378604077e-01 6.236075019093e-01 6.303156103160e-01 6.368545570900e-01 6.430710585879e-01 6.488596610869e-01 6.541816406924e-01 6.590461670916e-01 6.635144029723e-01 6.676856653372e-01 6.716769177225e-01 6.756225162035e-01 6.796382260053e-01 6.838264475172e-01 6.882463703650e-01 6.929175308725e-01 6.978116832265e-01 7.028504875667e-01 7.079255676151e-01 7.128931423730e-01 7.176009675112e-01 7.218990361749e-01 7.256508704988e-01 7.287580568021e-01 7.311510814032e-01 7.328189910990e-01 7.337931476241e-01 7.341518179057e-01 7.340181201274e-01 7.335368395028e-01 7.328813475061e-01 7.322183472990e-01 7.317084944240e-01 7.314903049886e-01 7.316647272993e-01 7.323047081591e-01 7.334349554774e-01 7.350610876064e-01 7.371542077947e-01 7.396751388862e-01 7.425906714792e-01 7.458611278032e-01 7.494805931681e-01 7.534454637887e-01 7.577822544159e-01 7.625281405518e-01 7.677182023019e-01 7.733946406472e-01 7.795650498265e-01 7.862240170574e-01 7.933215937157e-01 8.007673243265e-01 8.084424300016e-01 8.161772050525e-01 8.211723493314e-01 8.246152373737e-01 8.276649006073e-01 8.315524654700e-01 8.368943556340e-01 8.433422871552e-01 8.497543749138e-01 8.547617534526e-01 8.574446193880e-01 8.577863840702e-01 8.566853598160e-01 8.555096638679e-01 8.554443576672e-01 8.569167334410e-01 8.594013353623e-01 8.617525995724e-01 8.628531108063e-01 8.622147228901e-01 8.602658664291e-01 8.581864001327e-01 8.573350046186e-01 8.585667230872e-01 8.618098183780e-01 8.661217959721e-01 8.701756461790e-01 8.729595155112e-01 8.742832179056e-01 8.748351334399e-01 8.758281711223e-01 8.783720551227e-01 8.828604207558e-01 8.887472206005e-01 8.948352568074e-01 8.998776848548e-01 9.031709037586e-01 9.048983997997e-01 9.060039992306e-01 9.076735848731e-01 9.107070336101e-01 9.150875040083e-01 9.199456727529e-01 9.239935339410e-01 9.261719630211e-01 9.261374106150e-01 9.244122981530e-01 9.221259005834e-01 9.204443596710e-01 9.199738578937e-01 9.204944588098e-01 9.211226654455e-01 9.208095718731e-01 9.189539583368e-01 9.157827661425e-01 9.122804369728e-01 9.097520907159e-01 9.092086078987e-01 9.108432604863e-01 9.139360978916e-01 9.172564211339e-01 9.196848390381e-01 9.207583818614e-01 9.209204121580e-01 9.212920164988e-01 9.231034675864e-01 9.270965071641e-01 9.331659559692e-01 9.404154145761e-01 9.476242671248e-01 9.538474866282e-01 9.588062083370e-01 9.629546490237e-01 9.672400254289e-01 9.726462891695e-01 9.797693756681e-01 9.878595333914e-01 9.676301366970e-01 9.076675262049e-01 8.460291427535e-01 8.282574783657e-01 8.717228295860e-01 9.479932523723e-01 1.011190080828e+00 1.028896835958e+00 9.930171313598e-01 9.218691910652e-01 8.574724240015e-01 8.470907717991e-01 9.036218565957e-01 9.916605916987e-01 1.062284457411e+00 1.083002096249e+00 1.046117251626e+00 9.691546729780e-01 8.916262234428e-01 8.598058988621e-01 8.922935200232e-01 9.616879923656e-01 1.022403451456e+00 1.041961907498e+00 1.011007448911e+00 9.430456761439e-01 8.703996010929e-01 8.316032880314e-01 8.457867748461e-01 8.959950027386e-01 9.466067618459e-01 9.693788658078e-01 9.539133818564e-01 9.078597533349e-01 8.528941132672e-01 8.159444708176e-01 8.140499357374e-01 8.424082148066e-01 8.801870275672e-01 9.065873674609e-01 9.112320964865e-01 8.962651923479e-01 8.736511204265e-01 8.587829627893e-01 8.614587609351e-01 8.796699814001e-01 9.018260018511e-01 9.153536271959e-01 9.143265034692e-01 9.025851522431e-01 8.918404425792e-01 8.946404127055e-01 9.152982129322e-01 9.458956900237e-01 9.716013956452e-01 9.800556655444e-01 9.682875216578e-01 9.449502276911e-01 9.268310703219e-01 9.293164150052e-01 9.551418567350e-01 9.920336264740e-01 1.021868746093e+00 1.031931226776e+00 1.021108145918e+00 9.998145619608e-01 9.842466747559e-01 9.861755076642e-01 1.004642090555e+00 1.027360980091e+00 1.040163517674e+00 1.036001162026e+00 1.018193868455e+00 9.977585174213e-01 9.861253877671e-01 9.872121542585e-01 9.951974832821e-01 9.998372438758e-01 9.943649162946e-01 9.797885541227e-01 9.636918502779e-01 9.545545403755e-01 9.552583715894e-01 9.612458891743e-01 9.648154252805e-01 9.616818594488e-01 9.544262748653e-01 9.506543906322e-01 9.569279304302e-01 9.727501418987e-01 9.901770934648e-01 9.992487482686e-01 9.947113672753e-01 1.010630281759e+00
 3.667147382536e-01 3.668676645474e-01 3.671155766666e-01 3.675119792497e-01 3.679792233800e-01 3.683751387331e-01 3.686100749004e-01 3.687215964301e-01 3.688485052680e-01 3.691153825121e-01 3.695200044930e-01 3.699333839036e-01 3.702110566143e-01 3.703226395222e-01 3.703696261959e-01 3.704860469242e-01 3.707260843713e-01 3.710315433040e-01 3.712899554967e-01 3.714247654091e-01 3.714492282535e-01 3.714479386776e-01 3.715051353818e-01 3.716429817408e-01 3.718160757804e-01 3.719539406570e-01 3.720101348977e-01 3.719823659043e-01 3.719179811409e-01 3.718908248364e-01 3.719522381676e-01 3.720830006270e-01 3.721964724844e-01 3.722050547490e-01 3.721000755257e-01 3.719632383810e-01 3.719025172355e-01 3.719606302170e-01 3.720740563106e-01 3.721247733856e-01 3.720383943593e-01 3.718468345499e-01 3.716553678792e-01 3.715530853447e-01 3.715446092481e-01 3.715563302238e-01 3.714974526231e-01 3.713237949354e-01 3.710635166000e-01 3.707954997060e-01 3.705957096303e-01 3.704815256905e-01 3.703981690490e-01 3.702561681396e-01 3.700018309247e-01 3.696619103564e-01 3.693215773331e-01 3.690585841628e-01 3.688765402824e-01 3.687022180243e-01 3.684504759478e-01 3.680948989181e-01 3.676853274138e-01 3.672972792228e-01 3.669714336304e-01 3.666873996752e-01 3.663896526373e-01 3.660293012105e-01 3.655945116103e-01 3.651176551589e-01 3.646522663121e-01 3.642357903871e-01 3.638633746811e-01 3.634866489375e-01 3.630485343807e-01 3.625279347260e-01 3.619605106399e-01 3.614151669753e-01 3.609359471990e-01 3.605010565292e-01 3.600427880855e-01 3.595039662254e-01 3.588808320961e-01 3.582264619252e-01 3.576087077873e-01 3.570583124452e-01 3.565444632593e-01 3.559976432374e-01 3.553642691723e-01 3.546472230587e-01 3.539076642840e-01 3.532175453331e-01 3.526042164643e-01 3.520257308958e-01 3.514000821104e-01 3.506715430626e-01 3.498579686970e-01 3.490375255183e-01 3.482878513442e-01 3.476247209661e-01 3.469852629105e-01 3.462739907491e-01 3.454431128393e-01 3.445324482264e-01 3.436423741689e-01 3.428515897086e-01 3.421502070526e-01 3.414436922009e-01 3.406295271697e-01 3.396844053979e-01 3.386856904875e-01 3.377479424996e-01 3.369268332690e-01 3.361704353948e-01 3.353626740925e-01 3.344200261545e-01 3.333622071146e-01 3.322941694547e-01 3.313203714977e-01 3.304528129658e-01 3.296025240535e-01 3.286580206550e-01 3.275771871461e-01 3.264215088298e-01 3.253008183852e-01 3.242795755834e-01 3.233248611786e-01 3.223399568719e-01 3.212479559631e-01 3.200523490011e-01 3.188271750038e-01 3.176528880887e-01 3.165509116731e-01 3.154758805897e-01 3.143575561487e-01 3.131577973928e-01 3.118924948512e-01 3.106134989106e-01 3.093667738871e-01 3.081633631669e-01 3.069787311684e-01 3.057727095547e-01 3.045121809367e-01 3.031954292531e-01 3.018505572513e-01 3.005192286508e-01 2.992280612296e-01 2.979670392355e-01 2.966937438616e-01 2.953661618791e-01 2.939752855215e-01 2.925526145906e-01 2.911441637917e-01 2.897742360566e-01 2.884244811536e-01 2.870546580652e-01 2.856335842784e-01 2.841630596304e-01 2.826713048719e-01 2.811882496394e-01 2.797230403779e-01 2.782650350177e-01 2.767925573110e-01 2.752897768379e-01 2.737543540911e-01 2.721978846488e-01 2.706375377145e-01 2.690831738769e-01 2.675343550351e-01 2.659777645245e-01 2.643981918189e-01 2.627934702141e-01 2.611716137085e-01 2.595446332262e-01 2.579152327335e-01 2.562779294837e-01 2.546265196519e-01 2.529611194132e-01 2.512864390033e-01 2.496040350628e-01 2.479081898290e-01 2.461946084481e-01 2.444686060051e-01 2.427381579558e-01 2.410087134496e-01 2.392746989038e-01 2.375270722040e-01 2.357620237926e-01 2.339855645833e-01 2.322064879010e-01 2.304254988905e-01 2.286384828248e-01 2.268404508020e-01 2.250315594785e-01 2.232154046583e-01 2.213950612200e-01 2.195678753328e-01 2.177299373700e-01 2.158818898799e-01 2.140277191323e-01 2.121700232857e-01 2.103082363296e-01 2.084391252528e-01 2.065601198822e-01 2.046724097440e-01 2.027808888955e-01 2.008861175857e-01 1.989886145070e-01 1.970850094248e-01 1.951736289655e-01 1.932570932833e-01 1.913386987293e-01 1.894208892659e-01 1.875005450032e-01 1.855747553420e-01 1.836447791453e-01 1.817146176917e-01 1.797869210969e-01 1.778597499688e-01 1.759310384284e-01 1.739998508549e-01 1.720700571063e-01 1.701432677896e-01 1.682184901778e-01 1.662937079702e-01 1.643706565103e-01 1.624512435069e-01 1.605377984794e-01 1.586297036463e-01 1.567236201622e-01 1.548219338830e-01 1.529286440317e-01 1.510460937342e-01 1.491735378388e-01 1.473089927159e-01 1.454528614462e-01 1.436091767436e-01 1.417799810020e-01 1.399660230281e-01 1.381657286045e-01 1.363810159866e-01 1.346130175162e-01 1.328640578803e-01 1.311351648998e-01 1.294268072787e-01 1.277408720760e-01 1.260796885617e-01 1.244446151329e-01 1.228363610380e-01 1.212560462188e-01 1.197067899414e-01 1.181913947549e-01 1.167111536183e-01 1.152678399403e-01 1.138626082271e-01 1.124970218961e-01 1.111751618380e-01 1.098985539113e-01 1.086691075850e-01 1.074892588749e-01 1.063611240332e-01 1.052869800068e-01 1.042684052672e-01 1.033076888077e-01 1.024078463661e-01 1.015715026587e-01 1.008010488392e-01 1.000978649312e-01 9.946261167463e-02 9.889808901852e-02 9.840755880532e-02 9.799138899037e-02 9.765199169663e-02 9.738931037488e-02 9.720513658344e-02 9.710026281065e-02 9.707452653034e-02 9.713042570650e-02 9.726673102074e-02 9.748505404086e-02 9.778372777878e-02 9.816263749511e-02 9.862161286484e-02 9.915996288603e-02 9.977701466942e-02 1.004710971595e-01 1.012404516990e-01 1.020849117835e-01 1.030020529916e-01 1.039908636137e-01 1.050487059628e-01 1.061738088469e-01 1.073634331107e-01 1.086180160493e-01 1.099342486955e-01 1.113096035040e-01 1.127425335787e-01 1.142303376475e-01 1.157710868165e-01 1.173634706129e-01 1.190051078289e-01 1.206948154345e-01 1.224294400625e-01 1.242064446002e-01 1.260250255938e-01 1.278833862325e-01 1.297799389008e-01 1.317129969765e-01 1.336804614749e-01 1.356808972752e-01 1.377116146235e-01 1.397727034049e-01 1.418618352996e-01 1.439790067361e-01 1.461214300986e-01 1.482886884033e-01 1.504785778499e-01 1.526898286428e-01 1.549213930002e-01 1.571723977580e-01 1.594426544400e-01 1.617312815259e-01 1.640359443985e-01 1.663558368154e-01 1.686896000431e-01 1.710365633289e-01 1.733966064514e-01 1.757689572637e-01 1.781530349385e-01 1.805472217034e-01 1.829503417362e-01 1.853621481828e-01 1.877817386853e-01 1.902085694586e-01 1.926422978569e-01 1.950826169872e-01 1.975279623561e-01 1.999779230310e-01 2.024321235188e-01 2.048899454169e-01 2.073503649847e-01 2.098133917261e-01 2.122780280729e-01 2.147439365299e-01 2.172118673281e-01 2.196797021701e-01 2.221480516065e-01 2.246146779167e-01 2.270798351395e-01 2.295442045443e-01 2.320063000826e-01 2.344668514224e-01 2.369236647682e-01 2.393776785754e-01 2.418280659586e-01 2.442737458672e-01 2.467151463592e-01 2.491517686679e-01 2.515827247690e-01 2.540078858664e-01 2.564266320000e-01 2.588396841114e-01 2.612453504474e-01 2.636442691968e-01 2.660352195530e-01 2.684175853862e-01 2.707908598652e-01 2.731562003734e-01 2.755129482616e-01 2.778602623365e-01 2.801974339792e-01 2.825246782020e-01 2.848400640830e-01 2.871448016562e-01 2.894387810656e-01 2.917215781039e-01 2.939926679770e-01 2.962520343771e-01 2.984972969333e-01 3.007303801377e-01 3.029500033243e-01 3.051554783635e-01 3.073481498123e-01 3.095267659552e-01 3.116909048017e-01 3.138397150044e-01 3.159733064656e-01 3.180906441624e-01 3.201930763799e-01 3.222791721698e-01 3.243489122393e-01 3.264017373873e-01 3.284374866200e-01 3.304550572691e-01 3.324557777044e-01 3.344383412582e-01 3.364018557267e-01 3.383474068045e-01 3.402740458904e-01 3.421819003552e-01 3.440699795078e-01 3.459383503004e-01 3.477859447830e-01 3.496130179113e-01 3.514193196322e-01 3.532057385062e-01 3.549705765953e-01 3.567131190442e-01 3.584336230572e-01 3.601317808121e-01 3.618081087230e-01 3.634616056393e-01 3.650923620653e-01 3.666989681673e-01 3.682815076171e-01 3.698396668214e-01 3.713747640761e-01 3.728848751250e-01 3.743709089008e-01 3.758306183228e-01 3.772647144549e-01 3.786738550826e-01 3.800567898327e-01 3.814133849702e-01 3.827437111790e-01 3.840475736902e-01 3.853238610523e-01 3.865725758865e-01 3.877936324621e-01 3.889872937691e-01 3.901523667103e-01 3.912892150426e-01 3.923977874018e-01 3.934761792314e-01 3.945262574787e-01 3.955475589930e-01 3.965379526429e-01 3.974988768644e-01 3.984284384740e-01 3.993290567193e-01 4.001986251362e-01 4.010371177401e-01 4.018447522673e-01 4.026197463927e-01 4.033632494009e-01 4.040748239525e-01 4.047549728227e-01 4.054028183277e-01 4.060176243059e-01 4.065990285002e-01 4.071467211608e-01 4.076618438634e-01 4.081433451764e-01 4.085916833044e-01 4.090051998497e-01 4.093846160153e-01 4.097293275954e-01 4.100393973910e-01 4.103147749724e-01 4.105551448446e-01 4.107603918126e-01 4.109294547564e-01 4.110634114702e-01 4.111611299791e-01 4.112230894916e-01 4.112489520917e-01 4.112385832231e-01 4.111915801220e-01 4.111072966438e-01 4.109865599814e-01 4.108286555699e-01 4.106340440162e-01 4.104017017398e-01 4.101319035802e-01 4.098243283286e-01 4.094791839031e-01 4.090960921348e-01 4.086753666953e-01 4.082164534003e-01 4.077188528730e-01 4.071831468818e-01 4.066093623438e-01 4.059965393355e-01 4.053457945801e-01 4.046555172680e-01 4.039265692246e-01 4.031590314502e-01 4.023523090694e-01 4.015066400532e-01 4.006223343993e-01 3.996982543221e-01 3.987350220419e-01 3.977325460713e-01 3.966913171963e-01 3.956109990520e-01 3.944910349561e-01 3.933320420166e-01 3.921335596670e-01 3.908959796503e-01 3.896189923530e-01 3.883029721053e-01 3.869476732167e-01 3.855531846756e-01 3.841199274040e-01 3.826475384141e-01 3.811370890473e-01 3.795866097069e-01 3.779978369187e-01 3.763706274776e-01 3.747054615065e-01 3.730012011650e-01 3.712585673359e-01 3.694787747890e-01 3.676595839524e-01 3.658041637657e-01 3.639111111787e-01 3.619799370402e-01 3.600125836737e-01 3.580075161609e-01 3.559665042651e-01 3.538893351246e-01 3.517756595575e-01 3.496266830435e-01 3.474418681290e-01 3.452218902274e-01 3.429677726314e-01 3.406793355026e-01 3.383570813593e-01 3.360011212089e-01 3.336121424684e-01 3.311911191572e-01 3.287378087387e-01 3.262531294319e-01 3.237372066299e-01 3.211913314679e-01 3.186153407699e-01 3.160097857105e-01 3.133764905823e-01 3.107153987283e-01 3.080274867591e-01 3.053126100245e-01 3.025728699743e-01 2.998090147991e-01 2.970209098674e-01 2.942099424125e-01 2.913772823388e-01 2.885241212387e-01 2.856512534749e-01 2.827598928154e-01 2.798515414972e-01 2.769269323524e-01 2.739877798947e-01 2.710349862982e-01 2.680702031042e-01 2.650955627947e-01 2.621120911385e-01 2.591212853677e-01 2.561248409790e-01 2.531257564146e-01 2.501252662926e-01 2.471245998041e-01 2.441268208500e-01 2.411342053179e-01 2.381494437914e-01 2.351735690320e-01 2.322104484460e-01 2.292628467583e-01 2.263333927422e-01 2.234250612290e-01 2.205407156007e-01 2.176836896085e-01 2.148581341107e-01 2.120672596242e-01 2.093145616641e-01 2.066041471134e-01 2.039408567648e-01 2.013280029115e-01 1.987700346393e-01 1.962726308738e-01 1.938393652832e-01 1.914758684738e-01 1.891865769469e-01 1.869773944086e-01 1.848532755146e-01 1.828194973108e-01 1.808816936174e-01 1.790451937024e-01 1.773150791998e-01 1.756985835302e-01 1.741985574074e-01 1.728218819017e-01 1.715740576849e-01 1.704588810747e-01 1.694818856429e-01 1.686474592830e-01 1.679596021862e-01 1.674218147844e-01 1.670378515939e-01 1.668099094651e-01 1.667414056466e-01 1.668330626470e-01 1.670869668703e-01 1.675036417727e-01 1.680826754664e-01 1.688244567913e-01 1.697275999838e-01 1.707907414796e-01 1.720114378423e-01 1.733879269615e-01 1.749167535529e-01 1.765950603479e-01 1.784188250510e-01 1.803846112826e-01 1.824880653125e-01 1.847240282667e-01 1.870891837627e-01 1.895771773875e-01 1.921840646998e-01 1.949052382052e-01 1.977353146127e-01 2.006693178613e-01 2.037022560768e-01 2.068289894270e-01 2.100459076874e-01 2.133473221132e-01 2.167280312909e-01 2.201851472091e-01 2.237130951815e-01 2.273074744748e-01 2.309640401657e-01 2.346791107151e-01 2.384487678594e-01 2.422686185495e-01 2.461357798022e-01 2.500452019752e-01 2.539953885648e-01 2.579809321002e-01 2.619992670884e-01 2.660480305283e-01 2.701232722130e-01 2.742217773703e-01 2.783408665829e-01 2.824785175254e-01 2.866307086930e-01 2.907955016108e-01 2.949704749675e-01 2.991524749698e-01 3.033393996832e-01 3.075291584960e-01 3.117186049058e-01 3.159059030484e-01 3.200896417838e-01 3.242664885781e-01 3.284348574691e-01 3.325927252476e-01 3.367375742096e-01 3.408680052315e-01 3.449815945729e-01 3.490764536238e-01 3.531517612140e-01 3.572037390697e-01 3.612321584110e-01 3.652344955642e-01 3.692097452655e-01 3.731550372042e-01 3.770695956518e-01 3.809512100104e-01 3.847983718318e-01 3.886096889875e-01 3.923831177714e-01 3.961175732493e-01 3.998114064121e-01 4.034625991550e-01 4.070699196243e-01 4.106321646204e-01 4.141466800630e-01 4.176133975817e-01 4.210297114509e-01 4.243950253163e-01 4.277077093305e-01 4.309663869068e-01 4.341692022473e-01 4.373147800635e-01 4.404030435357e-01 4.434306897469e-01 4.463976757065e-01 4.493021235771e-01 4.521434290597e-01 4.549189467111e-01 4.576287175012e-01 4.602706176515e-01 4.628442102091e-01 4.653472024295e-01 4.677795021495e-01 4.701386549572e-01 4.724246532035e-01 4.746358385924e-01 4.767705709803e-01 4.788286378815e-01 4.808085418990e-01 4.827090515763e-01 4.845288630208e-01 4.862670770758e-01 4.879227379756e-01 4.894942218051e-01 4.909816442609e-01 4.923831843228e-01 4.936980962438e-01 4.949247347112e-01 4.960634251504e-01 4.971124524866e-01 4.980710424815e-01 4.989379810956e-01 4.997128672771e-01 5.003949186357e-01 5.009828558399e-01 5.014763878066e-01 5.018739223666e-01 5.021751887422e-01 5.023793029963e-01 5.024866908284e-01 5.024949105519e-01 5.024041017189e-01 5.022143473117e-01 5.019242671596e-01 5.015329221614e-01 5.010408792231e-01 5.004469625540e-01 4.997503062174e-01 4.989517430145e-01 4.980493040439e-01 4.970438623275e-01 4.959343535580e-01 4.947209935824e-01 4.934029205920e-01 4.919802435613e-01 4.904532233278e-01 4.888212234749e-01 4.870842015743e-01 4.852423541002e-01 4.832953441267e-01 4.812434849446e-01 4.790869676820e-01 4.768257733951e-01 4.744598576891e-01 4.719893881906e-01 4.694153555280e-01 4.667376680751e-01 4.639566442225e-01 4.610728588509e-01 4.580876218170e-01 4.550004305778e-01 4.518125492417e-01 4.485257505066e-01 4.451386026029e-01 4.416543360737e-01 4.380722907423e-01 4.343947347594e-01 4.306215575901e-01 4.267554957677e-01 4.227967628955e-01 4.187473936160e-01 4.146094715948e-01 4.103835785551e-01 4.060727453228e-01 4.016785366323e-01 3.972027020056e-01 3.926483015470e-01 3.880164465632e-01 3.833109382082e-01 3.785338572562e-01 3.736889243409e-01 3.687777902508e-01 3.638048265579e-01 3.587739475444e-01 3.536875514185e-01 3.485507091652e-01 3.433669944161e-01 3.381419925039e-01 3.328795070526e-01 3.275854195374e-01 3.222649822120e-01 3.169242970749e-01 3.115696186334e-01 3.062065915607e-01 3.008438824528e-01 2.954882831008e-01 2.901483861116e-01 2.848321307863e-01 2.795497767557e-01 2.743104518769e-01 2.691248072270e-01 2.640049669253e-01 2.589620774554e-01 2.540081480790e-01 2.491579179920e-01 2.444246347915e-01 2.398237567970e-01 2.353702544738e-01 2.310800887723e-01 2.269715980783e-01 2.230612235217e-01 2.193669192519e-01 2.159058985858e-01 2.126987632248e-01 2.097610857244e-01 2.071116618121e-01 2.047679460397e-01 2.027442240683e-01 2.010571853824e-01 1.997177364326e-01 1.987387647757e-01 1.981275033973e-01 1.978905627551e-01 1.980324081522e-01 1.985521616002e-01 1.994504126183e-01 2.007202459473e-01 2.023554739353e-01 2.043471823299e-01 2.066822110931e-01 2.093490260472e-01 2.123295474378e-01 2.156111559160e-01 2.191730028128e-01 2.229987843090e-01 2.270718613135e-01 2.313701304535e-01 2.358787875509e-01 2.405765924971e-01 2.454491830988e-01 2.504767208757e-01 2.556421571413e-01 2.609311096473e-01 2.663253070901e-01 2.718126233702e-01 2.773758253289e-01 2.830017206386e-01 2.886781588014e-01 2.943898646903e-01 3.001276611045e-01 3.058769653369e-01 3.116289163586e-01 3.173712366049e-01 3.230932679678e-01 3.287872241884e-01 3.344400571048e-01 3.400462413150e-01 3.455949387530e-01 3.510767059200e-01 3.564854735232e-01 3.618100948109e-01 3.670471553139e-01 3.721845978447e-01 3.772180871015e-01 3.821402508524e-01 3.869426568981e-01 3.916202853354e-01 3.961648552725e-01 4.005722234067e-01 4.048349246382e-01 4.089467958935e-01 4.129035599774e-01 4.166976401128e-01 4.203247048563e-01 4.237797675675e-01 4.270555981256e-01 4.301504946191e-01 4.330567294113e-01 4.357706573769e-01 4.382879560902e-01 4.406036303579e-01 4.427149760692e-01 4.446160569411e-01 4.463045258141e-01 4.477759300203e-01 4.490270517954e-01 4.500545415338e-01 4.508541026526e-01 4.514258087147e-01 4.517634875584e-01 4.518662537572e-01 4.517313681797e-01 4.513576451528e-01 4.507421471315e-01 4.498835230067e-01 4.487801662632e-01 4.474319958272e-01 4.458374073592e-01 4.439954603883e-01 4.419067738739e-01 4.395701689689e-01 4.369869296427e-01 4.341572989931e-01 4.310817715933e-01 4.277628627156e-01 4.242006239195e-01 4.203985023559e-01 4.163588511242e-01 4.120838217394e-01 4.075784336548e-01 4.028448447964e-01 3.978885748129e-01 3.927140800815e-01 3.873273470825e-01 3.817341762797e-01 3.759405153225e-01 3.699565219635e-01 3.637878858021e-01 3.574455334428e-01 3.509394465848e-01 3.442790378118e-01 3.374791717403e-01 3.305511843028e-01 3.235114866916e-01 3.163750923170e-01 3.091595826051e-01 3.018860618357e-01 2.945731288270e-01 2.872476160068e-01 2.799327773952e-01 2.726570026989e-01 2.654532390727e-01 2.583528562751e-01 2.513946000118e-01 2.446173581737e-01 2.380658809840e-01 2.317869808413e-01 2.258293202419e-01 2.202483995422e-01 2.150959790626e-01 2.104312587161e-01 2.063088871740e-01 2.027837384578e-01 1.999095801531e-01 1.977300669635e-01 1.962858150656e-01 1.956051590306e-01 1.957083178335e-01 1.966020180222e-01 1.982797650997e-01 2.007247115339e-01 2.039090693610e-01 2.077960483791e-01 2.123405786739e-01 2.174936636657e-01 2.232020469130e-01 2.294112728570e-01 2.360664406444e-01 2.431146971607e-01 2.505031802937e-01 2.581823352228e-01 2.661056394841e-01 2.742274942064e-01 2.825081308997e-01 2.909069510554e-01 2.993877760721e-01 3.079186835199e-01 3.164658548971e-01 3.250020298310e-01 3.334982489597e-01 3.419292158355e-01 3.502719809880e-01 3.585018469618e-01 3.666005655133e-01 3.745460177177e-01 3.823216461116e-01 3.899090206055e-01 3.972912315730e-01 4.044553218676e-01 4.113835552619e-01 4.180651288974e-01 4.244868333619e-01 4.306356881091e-01 4.365025472962e-01 4.420758661773e-01 4.473482343104e-01 4.523107268886e-01 4.569536951120e-01 4.612736124105e-01 4.652618071160e-01 4.689152406238e-01 4.722289839555e-01 4.751988727127e-01 4.778237832068e-01 4.801000346627e-01 4.820286203598e-01 4.836096427986e-01 4.848423777627e-01 4.857308184968e-01 4.862766680698e-01 4.864841414651e-01 4.863591879045e-01 4.859065393303e-01 4.851338012409e-01 4.840494337254e-01 4.826615130534e-01 4.809821712377e-01 4.790217826696e-01 4.767932809868e-01 4.743115050534e-01 4.715900684639e-01 4.686462676086e-01 4.654983166073e-01 4.621635302769e-01 4.586641559312e-01 4.550195320098e-01 4.512542449963e-01 4.473919538092e-01 4.434566017435e-01 4.394772647456e-01 4.354783524082e-01 4.314896623118e-01 4.275418039491e-01 4.236631946960e-01 4.198865088149e-01 4.162406988119e-01 4.127587400710e-01 4.094715198974e-01 4.064101056996e-01 4.036039150507e-01 4.010828925116e-01 3.988756148984e-01 3.970059781408e-01 3.954987794212e-01 3.943757056735e-01 3.936534807744e-01 3.933487454509e-01 3.934704741288e-01 3.940284956559e-01 3.950251950138e-01 3.964612930629e-01 3.983327118617e-01 4.006299016782e-01 4.033443694077e-01 4.064580450123e-01 4.099553721916e-01 4.138144394524e-01 4.180100509627e-01 4.225204650207e-01 4.273144981807e-01 4.323670106279e-01 4.376455921514e-01 4.431207002072e-01 4.487623766266e-01 4.545373272759e-01 4.604174449341e-01 4.663694799009e-01 4.723645342938e-01 4.783730250991e-01 4.843645806376e-01 4.903127889289e-01 4.961887527955e-01 5.019674912878e-01 5.076226275423e-01 5.131302819336e-01 5.184689765738e-01 5.236137164363e-01 5.285472976960e-01 5.332470809413e-01 5.376974856008e-01 5.418793652290e-01 5.457776598964e-01 5.493790915212e-01 5.526682534294e-01 5.556358973644e-01 5.582684034587e-01 5.605585020426e-01 5.624998186459e-01 5.640808459113e-01 5.653028094581e-01 5.661572269034e-01 5.666431871033e-01 5.667618785352e-01 5.665095691242e-01 5.658945269065e-01 5.649143144840e-01 5.635772950843e-01 5.618894813892e-01 5.598589144850e-01 5.574960166715e-01 5.548091164260e-01 5.518134393666e-01 5.485209150050e-01 5.449480686328e-01 5.411113647009e-01 5.370269230552e-01 5.327168087482e-01 5.281959711162e-01 5.234911532651e-01 5.186210465765e-01 5.136088714550e-01 5.084801213610e-01 5.032548568998e-01 4.979613129906e-01 4.926211382599e-01 4.872607492136e-01 4.819042867368e-01 4.765747741625e-01 4.712982844956e-01 4.660950316173e-01 4.609901012298e-01 4.560019840176e-01 4.511541970306e-01 4.464652859301e-01 4.419514106988e-01 4.376326361838e-01 4.335222104247e-01 4.296358535655e-01 4.259873820686e-01 4.225878606159e-01 4.194504847032e-01 4.165837602804e-01 4.140002916945e-01 4.117071671521e-01 4.097139005772e-01 4.080303079931e-01 4.066633554601e-01 4.056225715189e-01 4.049142169004e-01 4.045481895907e-01 4.045305162611e-01 4.048681863476e-01 4.055668287424e-01 4.066302671220e-01 4.080634246794e-01 4.098644669850e-01 4.120349661351e-01 4.145666521872e-01 4.174553889103e-01 4.206877106884e-01 4.242471505131e-01 4.281169652955e-01 4.322674606850e-01 4.366741277272e-01 4.412997674091e-01 4.461062082075e-01 4.510520044976e-01 4.560867763790e-01 4.611628145173e-01 4.662235486678e-01 4.712129222975e-01 4.760714531833e-01 4.807393291506e-01 4.851553262706e-01 4.892562436238e-01 4.929853307731e-01 4.962799481253e-01 4.990858016630e-01 5.013495185609e-01 5.030213416620e-01 5.040587328490e-01 5.044217424569e-01 5.040820334555e-01 5.030147471692e-01 5.012052900448e-01 4.986515581441e-01 4.953581522073e-01 4.913464514851e-01 4.866454566179e-01 4.813026793723e-01 4.753803457458e-01 4.689545006110e-01 4.621221143243e-01 4.549928271010e-01 4.477000784501e-01 4.403906007139e-01 4.332313757769e-01 4.264036298885e-01 4.200982359423e-01 4.145169754060e-01 4.098595962832e-01 4.063215465117e-01 4.040805636243e-01 4.032869765918e-01 4.040593955430e-01 4.064714936610e-01 4.105486735083e-01 4.162658766096e-01 4.235518385155e-01 4.322902612280e-01 4.423293401491e-01 4.534889552885e-01 4.655710213884e-01 4.783651996179e-01 4.916560660397e-01 5.052330708660e-01 5.188878924553e-01 5.324244713076e-01 5.456563910097e-01 5.584118424858e-01 5.705348538398e-01 5.818832988122e-01 5.923325557808e-01 6.017745642754e-01 6.101186732976e-01 6.172928119974e-01 6.232399683943e-01 6.279259133828e-01 6.313286055724e-01 6.334508466966e-01 6.343124581381e-01 6.339477982373e-01 6.324171193273e-01 6.297929157295e-01 6.261698322599e-01 6.216585127734e-01 6.163850340401e-01 6.104940584743e-01 6.041377333397e-01 5.974834484446e-01 5.907024009005e-01 5.839718548364e-01 5.774662047611e-01 5.713529011194e-01 5.657893142978e-01 5.609128614964e-01 5.568414648935e-01 5.536613718854e-01 5.514299896343e-01 5.501725632797e-01 5.498786531777e-01 5.505091941963e-01 5.519947698090e-01 5.542448135953e-01 5.571507414744e-01 5.605958959858e-01 5.644583076598e-01 5.686182582109e-01 5.729670673571e-01 5.774047926722e-01 5.818522459544e-01 5.862438155828e-01 5.905362420872e-01 5.947029302333e-01 5.987325425007e-01 6.026315832040e-01 6.064119234034e-01 6.100959457442e-01 6.137016646585e-01 6.172459309655e-01 6.207371328112e-01 6.241672598487e-01 6.275160291009e-01 6.307401154784e-01 6.337804311535e-01 6.365608449995e-01 6.389865553712e-01 6.409570118172e-01 6.423611760250e-01 6.430936695654e-01 6.430557932538e-01 6.421635457966e-01 6.403572244143e-01 6.376083603847e-01 6.339235000087e-01 6.293513187895e-01 6.239854591052e-01 6.179650654277e-01 6.114757467750e-01 6.047460562149e-01 5.980335249986e-01 5.916241616336e-01 5.858098570189e-01 5.808736863484e-01 5.770702223131e-01 5.746048778073e-01 5.736180713865e-01 5.741688384153e-01 5.762369313368e-01 5.797155090102e-01 5.844285770611e-01 5.901452175371e-01 5.965977044402e-01 6.035091977566e-01 6.106056627369e-01 6.176463623295e-01 6.244287508030e-01 6.308018320044e-01 6.366750475736e-01 6.420114066263e-01 6.468342617070e-01 6.512089349039e-01 6.552390557838e-01 6.590504507233e-01 6.627729527180e-01 6.665299669492e-01 6.704160024244e-01 6.744959370751e-01 6.787826212889e-01 6.832482474589e-01 6.878193192883e-01 6.923815841251e-01 6.968023811433e-01 7.009304983685e-01 7.046256235365e-01 7.077624838104e-01 7.102478045853e-01 7.120354598378e-01 7.131181065430e-01 7.135491319715e-01 7.134197359518e-01 7.128659431287e-01 7.120550326063e-01 7.111623529241e-01 7.103756992067e-01 7.098565507345e-01 7.097496237358e-01 7.101568625093e-01 7.111392029695e-01 7.127211967669e-01 7.148803219846e-01 7.175780946179e-01 7.207512205657e-01 7.243364803004e-01 7.282816001647e-01 7.325390419995e-01 7.370967982308e-01 7.419476806726e-01 7.471124769055e-01 7.526128785994e-01 7.584681825386e-01 7.646911764336e-01 7.712566855534e-01 7.781262642513e-01 7.852104592158e-01 7.923929479857e-01 7.995311551544e-01 8.064494173881e-01 8.106302588116e-01 8.131133715844e-01 8.150494537832e-01 8.176699041886e-01 8.216176562991e-01 8.265994040281e-01 8.315397805928e-01 8.351316731020e-01 8.364987650834e-01 8.356545186352e-01 8.335135413562e-01 8.314574373297e-01 8.306903626356e-01 8.316629841982e-01 8.338690654564e-01 8.361805343545e-01 8.374904230603e-01 8.373035579564e-01 8.360275296190e-01 8.348056252742e-01 8.349434309729e-01 8.372366076437e-01 8.415709018685e-01 8.469775174930e-01 8.521267436187e-01 8.560193060750e-01 8.584717096093e-01 8.601595900889e-01 8.622670606850e-01 8.658620128141e-01 8.712983071505e-01 8.780168457214e-01 8.848348249461e-01 8.905267554975e-01 8.944097428033e-01 8.966687625733e-01 8.982211146246e-01 9.002063371668e-01 9.033843533053e-01 9.077182053292e-01 9.123445932502e-01 9.160108351472e-01 9.177021725635e-01 9.171106070907e-01 9.147815782018e-01 9.118605909752e-01 9.095263390524e-01 9.084062489025e-01 9.083187699157e-01 9.084199430307e-01 9.076922555187e-01 9.055554256244e-01 9.022231530342e-01 8.986363017022e-01 8.960430640291e-01 8.953904644990e-01 8.968234953852e-01 8.996034699204e-01 9.025159483749e-01 9.044735266723e-01 9.050561965739e-01 9.047392585236e-01 9.046547493107e-01 9.060212928507e-01 9.095497502960e-01 9.150911869398e-01 9.217121111699e-01 9.281812090828e-01 9.335869487013e-01 9.377420130671e-01 9.412566617299e-01 9.452878555849e-01 9.510466808818e-01 9.593819872393e-01 9.700103957492e-01 9.708550994154e-01 9.264704940689e-01 8.631471953683e-01 8.256676916576e-01 8.463534299093e-01 9.140032879866e-01 9.858327533471e-01 1.022514804527e+00 1.006174486711e+00 9.447960695061e-01 8.718198601454e-01 8.357899155242e-01 8.670824063414e-01 9.469331097658e-01 1.027514945027e+00 1.068882991490e+00 1.053989435427e+00 9.905582159570e-01 9.091140380171e-01 8.540094760846e-01 8.571765878397e-01 9.094086876091e-01 9.707497968197e-01 1.004092358988e+00 9.924460863596e-01 9.411801510455e-01 8.749542969832e-01 8.284938599283e-01 8.264451037961e-01 8.634424575804e-01 9.104806201047e-01 9.386125521277e-01 9.332056861000e-01 8.967504562557e-01 8.463687949961e-01 8.071307226338e-01 7.990623864221e-01 8.233611874535e-01 8.627678752626e-01 8.955870459189e-01 9.078584855400e-01 8.975301033252e-01 8.735294609192e-01 8.512565305305e-01 8.444809299651e-01 8.568957594726e-01 8.801436294037e-01 9.006888753648e-01 9.087692024590e-01 9.035895860341e-01 8.933690847502e-01 8.902775873086e-01 9.020366683563e-01 9.256223637925e-01 9.491825397550e-01 9.602467221758e-01 9.536013662993e-01 9.349381196958e-01 9.187333170166e-01 9.200029646299e-01 9.432267751784e-01 9.783093244814e-01 1.007938887138e+00 1.018671666253e+00 1.007991691430e+00 9.852865065454e-01 9.669772301186e-01 9.663905588829e-01 9.841835963474e-01 1.008253556959e+00 1.023084530094e+00 1.019763217407e+00 1.000363245094e+00 9.761988645288e-01 9.607775503435e-01 9.606581975539e-01 9.711664036429e-01 9.808837778675e-01 9.805006921039e-01 9.686477910599e-01 9.520095248012e-01 9.403677727927e-01 9.394586933609e-01 9.471225652489e-01 9.559150265295e-01 9.596247242041e-01 9.578739065624e-01 9.558254783603e-01 9.595357479745e-01 9.702623885714e-01 9.827381598240e-01 9.888113854078e-01 9.834475607359e-01 9.993477127489e-01
```
