## Supplementary Data 1 for "Heart cockle shells transmit sunlight to photosymbiotic algae using bundled fiber optic cables and condensing lenses": overallwindows-small_550nm_YZ_1A.txt (part 12 of 12)

```
 3.683421490176e-01 3.684206418616e-01 3.685933202031e-01 3.689175639950e-01 3.693157040756e-01 3.696428755053e-01 3.698067546332e-01 3.698434808956e-01 3.698927837358e-01 3.700823758540e-01 3.704137518413e-01 3.707567068443e-01 3.709645633217e-01 3.710021062162e-01 3.709703684591e-01 3.710064586755e-01 3.711689930975e-01 3.714008184880e-01 3.715870833758e-01 3.716476957541e-01 3.715939714421e-01 3.715115528692e-01 3.714875120818e-01 3.715467095840e-01 3.716438577234e-01 3.717063976063e-01 3.716850171384e-01 3.715774517565e-01 3.714307374438e-01 3.713211044656e-01 3.713006127983e-01 3.713521979111e-01 3.713885051056e-01 3.713200209802e-01 3.711341788297e-01 3.709124520908e-01 3.707660690454e-01 3.707402133153e-01 3.707746067345e-01 3.707484192080e-01 3.705832909186e-01 3.703082121394e-01 3.700289822734e-01 3.698395708768e-01 3.697478955295e-01 3.696798866582e-01 3.695416322671e-01 3.692860257538e-01 3.689402151532e-01 3.685845504895e-01 3.682979335610e-01 3.680988453177e-01 3.679329255550e-01 3.677091181806e-01 3.673712479055e-01 3.669445662960e-01 3.665165928854e-01 3.661654040315e-01 3.658960940568e-01 3.656376845948e-01 3.653028201142e-01 3.648628386710e-01 3.643658082397e-01 3.638876024710e-01 3.634719301421e-01 3.631013827805e-01 3.627196679852e-01 3.622757086462e-01 3.617552360411e-01 3.611887045834e-01 3.606316031307e-01 3.601253956860e-01 3.596668159999e-01 3.592071243736e-01 3.586848717508e-01 3.580764608274e-01 3.574179564723e-01 3.567804587965e-01 3.562114235603e-01 3.556917312932e-01 3.551505326965e-01 3.545259031492e-01 3.538134564230e-01 3.530665318265e-01 3.523572480470e-01 3.517182115677e-01 3.511190444741e-01 3.504871755391e-01 3.497664914435e-01 3.489599069361e-01 3.481288120288e-01 3.473474367477e-01 3.466451302029e-01 3.459795046834e-01 3.452675444032e-01 3.444520998743e-01 3.435494665333e-01 3.426380050831e-01 3.417969529441e-01 3.410428384799e-01 3.403149939987e-01 3.395184492632e-01 3.386020563777e-01 3.376035235428e-01 3.366219826915e-01 3.357385550056e-01 3.349458828520e-01 3.341525106491e-01 3.332550094233e-01 3.322257869045e-01 3.311392251361e-01 3.301090436808e-01 3.291947301894e-01 3.283490333634e-01 3.274571066261e-01 3.264332587018e-01 3.252916735953e-01 3.241354389466e-01 3.230694373121e-01 3.221106976499e-01 3.211745620079e-01 3.201484982656e-01 3.189869862412e-01 3.177473230068e-01 3.165382131354e-01 3.154263755731e-01 3.143849627686e-01 3.133169290498e-01 3.121449726465e-01 3.108684103495e-01 3.095584708410e-01 3.082977644783e-01 3.071096799853e-01 3.059502462902e-01 3.047495640336e-01 3.034688559116e-01 3.021222550776e-01 3.007608055576e-01 2.994302902532e-01 2.981433538081e-01 2.968757074494e-01 2.955872078307e-01 2.942468574668e-01 2.928500216370e-01 2.914261180283e-01 2.900143920791e-01 2.886412127168e-01 2.872976849600e-01 2.859449083738e-01 2.845408590075e-01 2.830741976340e-01 2.815753637011e-01 2.800889995018e-01 2.786399662675e-01 2.772133011714e-01 2.757685117414e-01 2.742745794736e-01 2.727311191734e-01 2.711659918862e-01 2.696083600510e-01 2.680696549301e-01 2.665397127652e-01 2.649963155227e-01 2.634236086610e-01 2.618187616005e-01 2.601927436136e-01 2.585626103326e-01 2.569400601536e-01 2.553235849363e-01 2.537001219506e-01 2.520547574932e-01 2.503842323921e-01 2.486976023544e-01 2.470063781516e-01 2.453139139254e-01 2.436149236387e-01 2.419022540481e-01 2.401758321730e-01 2.384414854538e-01 2.366998651812e-01 2.349466546591e-01 2.331769621974e-01 2.313946070752e-01 2.296087582094e-01 2.278244565042e-01 2.260376191374e-01 2.242380814831e-01 2.224223601934e-01 2.205962842717e-01 2.187676015336e-01 2.169391329100e-01 2.151058614970e-01 2.132637707373e-01 2.114121637664e-01 2.095542230458e-01 2.076927509529e-01 2.058264585033e-01 2.039521451209e-01 2.020692796673e-01 2.001812231423e-01 1.982911759081e-01 1.963986178765e-01 1.945015927165e-01 1.925968862886e-01 1.906852048446e-01 1.887708456074e-01 1.868557747595e-01 1.849400391126e-01 1.830211623993e-01 1.810964644688e-01 1.791685500008e-01 1.772424607447e-01 1.753182121842e-01 1.733947616232e-01 1.714686039390e-01 1.695411058389e-01 1.676161734338e-01 1.656972157789e-01 1.637830069503e-01 1.618698695588e-01 1.599588577168e-01 1.580519312670e-01 1.561527242068e-01 1.542598040351e-01 1.523715698390e-01 1.504886040385e-01 1.486147666709e-01 1.467517134853e-01 1.448988237014e-01 1.430538550496e-01 1.412192915591e-01 1.393981033779e-01 1.375938385344e-01 1.358060397600e-01 1.340333706932e-01 1.322760277682e-01 1.305382588303e-01 1.288229198533e-01 1.271308363912e-01 1.254612917108e-01 1.238150215909e-01 1.221956608582e-01 1.206039678915e-01 1.190428413073e-01 1.175124061998e-01 1.160152251566e-01 1.145538530886e-01 1.131298476441e-01 1.117447481814e-01 1.104003303527e-01 1.090988712360e-01 1.078444226859e-01 1.066389421070e-01 1.054831081879e-01 1.043794615891e-01 1.033300006020e-01 1.023380123086e-01 1.014061974568e-01 1.005353668904e-01 9.972836634613e-02 9.898714527196e-02 9.831412385040e-02 9.771055795028e-02 9.717768840073e-02 9.671817558554e-02 9.633487076204e-02 9.602824381611e-02 9.579947809756e-02 9.564787145845e-02 9.557554810417e-02 9.558395265332e-02 9.567328267262e-02 9.584442314234e-02 9.609576848609e-02 9.642704166537e-02 9.683902200127e-02 9.732942561237e-02 9.789879008251e-02 9.854621529661e-02 9.926947712653e-02 1.000682550904e-01 1.009397668019e-01 1.018833725868e-01 1.028967352324e-01 1.039783699133e-01 1.051266966342e-01 1.063387715278e-01 1.076132288641e-01 1.089482542004e-01 1.103415561738e-01 1.117903078843e-01 1.132929134462e-01 1.148469649587e-01 1.164514685101e-01 1.181041524980e-01 1.198024716446e-01 1.215442821691e-01 1.233283506376e-01 1.251520024869e-01 1.270138084595e-01 1.289134245151e-01 1.308479086802e-01 1.328151400940e-01 1.348141673776e-01 1.368425954986e-01 1.388999614089e-01 1.409851472667e-01 1.430966681222e-01 1.452328775267e-01 1.473922868098e-01 1.495733147165e-01 1.517744639893e-01 1.539960516986e-01 1.562367886247e-01 1.584951209205e-01 1.607704945222e-01 1.630609142752e-01 1.653654046172e-01 1.676841971021e-01 1.700153797781e-01 1.723593420714e-01 1.747155364740e-01 1.770820492418e-01 1.794575135845e-01 1.818414645414e-01 1.842329189836e-01 1.866326547946e-01 1.890392362244e-01 1.914533015331e-01 1.938723876382e-01 1.962961944990e-01 1.987234005807e-01 2.011549613992e-01 2.035890104446e-01 2.060264368781e-01 2.084654901418e-01 2.109070142702e-01 2.133486007953e-01 2.157910093304e-01 2.182334580681e-01 2.206751669596e-01 2.231158412675e-01 2.255555214669e-01 2.279921918447e-01 2.304278055057e-01 2.328606462189e-01 2.352907454710e-01 2.377167547368e-01 2.401385045009e-01 2.425554596880e-01 2.449684967305e-01 2.473765210981e-01 2.497787324014e-01 2.521745932834e-01 2.545648415181e-01 2.569477678754e-01 2.593244451960e-01 2.616928401347e-01 2.640535287362e-01 2.664063627410e-01 2.687502173588e-01 2.710855522322e-01 2.734119266278e-01 2.757289814911e-01 2.780347889447e-01 2.803311050244e-01 2.826160136741e-01 2.848905846174e-01 2.871543248164e-01 2.894066200244e-01 2.916468203213e-01 2.938741737686e-01 2.960885900032e-01 2.982904474424e-01 3.004788306525e-01 3.026544131633e-01 3.048157906580e-01 3.069635024851e-01 3.090961737044e-01 3.112136880340e-01 3.133162208952e-01 3.154031148858e-01 3.174748885542e-01 3.195304398206e-01 3.215701559146e-01 3.235929847880e-01 3.255977538816e-01 3.275855288769e-01 3.295556671585e-01 3.315082038958e-01 3.334424528763e-01 3.353586023643e-01 3.372551664335e-01 3.391325155820e-01 3.409907026759e-01 3.428292043327e-01 3.446482789358e-01 3.464455952130e-01 3.482235283308e-01 3.499800466520e-01 3.517159583747e-01 3.534297962859e-01 3.551224987298e-01 3.567931904603e-01 3.584410432061e-01 3.600667137210e-01 3.616697513923e-01 3.632486376350e-01 3.648043003483e-01 3.663363607003e-01 3.678450475377e-01 3.693289420644e-01 3.707883250942e-01 3.722225265166e-01 3.736313150736e-01 3.750150792309e-01 3.763729631325e-01 3.777051547428e-01 3.790118826995e-01 3.802906337898e-01 3.815430126761e-01 3.827684461560e-01 3.839662145017e-01 3.851370864303e-01 3.862801658695e-01 3.873949838886e-01 3.884811568098e-01 3.895391600042e-01 3.905676235708e-01 3.915669399586e-01 3.925374673276e-01 3.934776633422e-01 3.943883031529e-01 3.952691459952e-01 3.961196077638e-01 3.969392916481e-01 3.977280384274e-01 3.984856854640e-01 3.992118430416e-01 3.999070309629e-01 4.005711720550e-01 4.012023665469e-01 4.018011993393e-01 4.023673341578e-01 4.029009301093e-01 4.034015895305e-01 4.038693297610e-01 4.043039952526e-01 4.047054028880e-01 4.050721314053e-01 4.054044908617e-01 4.057030400136e-01 4.059678787671e-01 4.061983049087e-01 4.063938787767e-01 4.065534664788e-01 4.066787310360e-01 4.067678126462e-01 4.068217523183e-01 4.068403442250e-01 4.068227951963e-01 4.067698155284e-01 4.066800560108e-01 4.065533356547e-01 4.063908174267e-01 4.061915929559e-01 4.059559724254e-01 4.056829133229e-01 4.053727783264e-01 4.050253795689e-01 4.046406096456e-01 4.042184611452e-01 4.037587039048e-01 4.032614198065e-01 4.027261350076e-01 4.021531685538e-01 4.015420269620e-01 4.008928435653e-01 4.002058799376e-01 3.994804117617e-01 3.987161938999e-01 3.979144648744e-01 3.970733351361e-01 3.961947188677e-01 3.952766079111e-01 3.943202252190e-01 3.933257605564e-01 3.922919496873e-01 3.912191499386e-01 3.901087866179e-01 3.889590445821e-01 3.877712243731e-01 3.865440061563e-01 3.852783660056e-01 3.839738296365e-01 3.826306063782e-01 3.812491965995e-01 3.798292405361e-01 3.783709185104e-01 3.768738523908e-01 3.753386291023e-01 3.737657969566e-01 3.721542019134e-01 3.705051455608e-01 3.688178931302e-01 3.670928328035e-01 3.653306195198e-01 3.635308352442e-01 3.616939834632e-01 3.598202741753e-01 3.579097772184e-01 3.559621784326e-01 3.539785164515e-01 3.519590264881e-01 3.499031510572e-01 3.478121823635e-01 3.456856048798e-01 3.435243133064e-01 3.413273826112e-01 3.390968044135e-01 3.368330685931e-01 3.345347011381e-01 3.322039160588e-01 3.298400307076e-01 3.274438798477e-01 3.250162862065e-01 3.225573074857e-01 3.200678583849e-01 3.175477350455e-01 3.149978330052e-01 3.124199223891e-01 3.098128503077e-01 3.071784293851e-01 3.045171040980e-01 3.018296067991e-01 2.991171998315e-01 2.963795585517e-01 2.936185771592e-01 2.908348073963e-01 2.880290431447e-01 2.852022679875e-01 2.823555025991e-01 2.794900951495e-01 2.766076237236e-01 2.737083295032e-01 2.707946211215e-01 2.678666056989e-01 2.649262105281e-01 2.619754544731e-01 2.590148249714e-01 2.560467131870e-01 2.530724372559e-01 2.500943498073e-01 2.471135564591e-01 2.441324265170e-01 2.411533270654e-01 2.381781145779e-01 2.352086476420e-01 2.322483450131e-01 2.292994600638e-01 2.263638294622e-01 2.234450992376e-01 2.205454465404e-01 2.176691285053e-01 2.148186506651e-01 2.119968822724e-01 2.092083733853e-01 2.064559874937e-01 2.037438273103e-01 2.010764437383e-01 1.984574792716e-01 1.958915421508e-01 1.933828972784e-01 1.909363048053e-01 1.885565228003e-01 1.862493546745e-01 1.840191565890e-01 1.818705815702e-01 1.798099461827e-01 1.778434307026e-01 1.759742800530e-01 1.742100462999e-01 1.725547468862e-01 1.710148703621e-01 1.695959073559e-01 1.683025475526e-01 1.671403903495e-01 1.661134592834e-01 1.652267796483e-01 1.644852496085e-01 1.638921622171e-01 1.634508960397e-01 1.631647392349e-01 1.630364139351e-01 1.630676409931e-01 1.632600243617e-01 1.636149125328e-01 1.641316509223e-01 1.648107026984e-01 1.656515930008e-01 1.666522915910e-01 1.678111534501e-01 1.691257869446e-01 1.705939616028e-01 1.722120368611e-01 1.739761341228e-01 1.758825881211e-01 1.779282158165e-01 1.801073071399e-01 1.824158293679e-01 1.848486173380e-01 1.874018296871e-01 1.900691116065e-01 1.928463610215e-01 1.957291193918e-01 1.987112538913e-01 2.017889124464e-01 2.049565289802e-01 2.082098046960e-01 2.115436963146e-01 2.149540196849e-01 2.184366608245e-01 2.219864796211e-01 2.255994808619e-01 2.292714383042e-01 2.329984566416e-01 2.367776579451e-01 2.406033439542e-01 2.444737065969e-01 2.483845496659e-01 2.523324144011e-01 2.563136799020e-01 2.603256625863e-01 2.643655021185e-01 2.684295669461e-01 2.725149973136e-01 2.766197268845e-01 2.807404429906e-01 2.848743377686e-01 2.890195581456e-01 2.931728717052e-01 2.973321791183e-01 3.014956530600e-01 3.056596556094e-01 3.098233044796e-01 3.139833546177e-01 3.181388324106e-01 3.222862836365e-01 3.264248932932e-01 3.305520082169e-01 3.346652503552e-01 3.387639695588e-01 3.428452660872e-01 3.469071997440e-01 3.509487940310e-01 3.549678357456e-01 3.589623518715e-01 3.629310219024e-01 3.668713432446e-01 3.707829379942e-01 3.746634211698e-01 3.785111749956e-01 3.823241719358e-01 3.861012018671e-01 3.898413364498e-01 3.935419535843e-01 3.972032226927e-01 4.008215687679e-01 4.043962695148e-01 4.079261902908e-01 4.114096726650e-01 4.148457577406e-01 4.182318889396e-01 4.215678228559e-01 4.248508660646e-01 4.280813084490e-01 4.312568156500e-01 4.343762985531e-01 4.374376771819e-01 4.404408179390e-01 4.433835627307e-01 4.462648398069e-01 4.490834247134e-01 4.518383911934e-01 4.545280080579e-01 4.571511769625e-01 4.597067593919e-01 4.621930687583e-01 4.646094099030e-01 4.669552510190e-01 4.692280054040e-01 4.714275681572e-01 4.735521291507e-01 4.756014490025e-01 4.775737167112e-01 4.794679649715e-01 4.812829363480e-01 4.830179873814e-01 4.846720615394e-01 4.862435081949e-01 4.877326881443e-01 4.891370803324e-01 4.904564510272e-01 4.916904450243e-01 4.928369963607e-01 4.938951721733e-01 4.948654108882e-01 4.957456286005e-01 4.965358666789e-01 4.972345394163e-01 4.978404285192e-01 4.983545421498e-01 4.987746081092e-01 4.991004985382e-01 4.993309583874e-01 4.994659094696e-01 4.995042779024e-01 4.994458255248e-01 4.992897685231e-01 4.990350316237e-01 4.986814993941e-01 4.982297288806e-01 4.976767758967e-01 4.970248224081e-01 4.962711247510e-01 4.954171388988e-01 4.944612955825e-01 4.934032176049e-01 4.922440541280e-01 4.909821845448e-01 4.896175542432e-01 4.881506929348e-01 4.865805332405e-01 4.849075443748e-01 4.831313040138e-01 4.812526981151e-01 4.792705800164e-01 4.771857154426e-01 4.749980623359e-01 4.727074351891e-01 4.703151729514e-01 4.678203058671e-01 4.652237086978e-01 4.625258615909e-01 4.597274042319e-01 4.568286539315e-01 4.538298179473e-01 4.507315471812e-01 4.475352352319e-01 4.442414442051e-01 4.408509742361e-01 4.373651729136e-01 4.337837054070e-01 4.301089381190e-01 4.263421325358e-01 4.224839956046e-01 4.185361279580e-01 4.145001355987e-01 4.103776828461e-01 4.061708034170e-01 4.018801614749e-01 3.975091400942e-01 3.930591813656e-01 3.885323343350e-01 3.839313562370e-01 3.792592879761e-01 3.745178278278e-01 3.697104986946e-01 3.648405706916e-01 3.599108464982e-01 3.549254733298e-01 3.498871166934e-01 3.448006211098e-01 3.396696380146e-01 3.344999485595e-01 3.292946979499e-01 3.240606507257e-01 3.188018252290e-01 3.135254820743e-01 3.082368679160e-01 3.029422043500e-01 2.976499705780e-01 2.923663896865e-01 2.871004413997e-01 2.818606121792e-01 2.766552552207e-01 2.714946201883e-01 2.663900022597e-01 2.613510382169e-01 2.563897093334e-01 2.515192180499e-01 2.467521345534e-01 2.421028377667e-01 2.375848152145e-01 2.332144859408e-01 2.290075795136e-01 2.249797929281e-01 2.211495441257e-01 2.175327799000e-01 2.141479342515e-01 2.110119699767e-01 2.081425856712e-01 2.055584671369e-01 2.032736085652e-01 2.013048064242e-01 1.996651020630e-01 1.983682260421e-01 1.974242483935e-01 1.968398699384e-01 1.966237480022e-01 1.967770034205e-01 1.973021367027e-01 1.981954734017e-01 1.994530840292e-01 2.010691656886e-01 2.030317568746e-01 2.053327318703e-01 2.079557166704e-01 2.108880683175e-01 2.141140716941e-01 2.176154364982e-01 2.213763357448e-01 2.253771154608e-01 2.296025830900e-01 2.340327010912e-01 2.386500137840e-01 2.434380937763e-01 2.483790079480e-01 2.534586130494e-01 2.586573009315e-01 2.639620158159e-01 2.693584748697e-01 2.748303788807e-01 2.803671248645e-01 2.859517254812e-01 2.915751892947e-01 2.972241868084e-01 3.028864131923e-01 3.085529830190e-01 3.142101679283e-01 3.198516675765e-01 3.254638689052e-01 3.310398173491e-01 3.365706495094e-01 3.420455025812e-01 3.474593698755e-01 3.527999706057e-01 3.580622801997e-01 3.632384918201e-01 3.683193489731e-01 3.733011410509e-01 3.781725984103e-01 3.829309400310e-01 3.875669851772e-01 3.920744635561e-01 3.964494824152e-01 4.006832393722e-01 4.047724818720e-01 4.087087633712e-01 4.124885418242e-01 4.161066651241e-01 4.195560130198e-01 4.228334692639e-01 4.259323654253e-01 4.288492639681e-01 4.315798330711e-01 4.341172374920e-01 4.364599430288e-01 4.386020249510e-01 4.405404541759e-01 4.422710878965e-01 4.437897919685e-01 4.450935672992e-01 4.461791392024e-01 4.470435597222e-01 4.476828014905e-01 4.480948423986e-01 4.482773742700e-01 4.482276381279e-01 4.479432333011e-01 4.474221356606e-01 4.466631425031e-01 4.456646782890e-01 4.444249838346e-01 4.429433499387e-01 4.412188493741e-01 4.392508577552e-01 4.370397691713e-01 4.345852715155e-01 4.318871185604e-01 4.289473766789e-01 4.257658448608e-01 4.223438297915e-01 4.186844518185e-01 4.147874676177e-01 4.106576284797e-01 4.062970330270e-01 4.017090925240e-01 3.968971589530e-01 3.918653575314e-01 3.866207296068e-01 3.811653184346e-01 3.755085661570e-01 3.696555709971e-01 3.636129494435e-01 3.573907811741e-01 3.509967927725e-01 3.444418247012e-01 3.377352087779e-01 3.308897137524e-01 3.239201143922e-01 3.168383652492e-01 3.096612307623e-01 3.024058133579e-01 2.950925368531e-01 2.877416009132e-01 2.803747584570e-01 2.730199026277e-01 2.657032963706e-01 2.584560740000e-01 2.513117742911e-01 2.443073949145e-01 2.374835579711e-01 2.308820613184e-01 2.245533083807e-01 2.185450874828e-01 2.129128665930e-01 2.077110701211e-01 2.029978154285e-01 1.988331699998e-01 1.952703506448e-01 1.923639594946e-01 1.901630945705e-01 1.887060139035e-01 1.880234521579e-01 1.881340296158e-01 1.890453462968e-01 1.907493713847e-01 1.932271610394e-01 1.964491148258e-01 2.003752408759e-01 2.049597423442e-01 2.101507856189e-01 2.158921828682e-01 2.221293360881e-01 2.288056656076e-01 2.358666878159e-01 2.432593652528e-01 2.509337580845e-01 2.588435910807e-01 2.669437738179e-01 2.751928645451e-01 2.835534731684e-01 2.919885653318e-01 3.004666958147e-01 3.089556646593e-01 3.174265690212e-01 3.258541175748e-01 3.342104407298e-01 3.424751377339e-01 3.506252141249e-01 3.586395087524e-01 3.665001661564e-01 3.741869062499e-01 3.816859417764e-01 3.889785547628e-01 3.960508640855e-01 4.028905106521e-01 4.094808444323e-01 4.158128392481e-01 4.218739441827e-01 4.276526643859e-01 4.331412943708e-01 4.383285437629e-01 4.432081675158e-01 4.477700454051e-01 4.520103974191e-01 4.559227930296e-01 4.595002510979e-01 4.627415612600e-01 4.656407417930e-01 4.681959726706e-01 4.704067534556e-01 4.722701931915e-01 4.737887656734e-01 4.749613422767e-01 4.757906766596e-01 4.762791035122e-01 4.764308130021e-01 4.762509235708e-01 4.757451033997e-01 4.749191999709e-01 4.737822264582e-01 4.723424631806e-01 4.706109551858e-01 4.685988580626e-01 4.663179122651e-01 4.637826778615e-01 4.610076453317e-01 4.580089143717e-01 4.548041901979e-01 4.514114744452e-01 4.478510141385e-01 4.441459660339e-01 4.403155509203e-01 4.363866626753e-01 4.323836605399e-01 4.283317477478e-01 4.242601961490e-01 4.201960627022e-01 4.161711046483e-01 4.122139526499e-01 4.083569616490e-01 4.046309127997e-01 4.010674584528e-01 3.977002266095e-01 3.945590422530e-01 3.916758402559e-01 3.890809660768e-01 3.868017127454e-01 3.848669536442e-01 3.832987106053e-01 3.821210855089e-01 3.813519809520e-01 3.810072193819e-01 3.810993073494e-01 3.816358607456e-01 3.826210860036e-01 3.840546252838e-01 3.859343261106e-01 3.882494910208e-01 3.909910459928e-01 3.941415875301e-01 3.976834128496e-01 4.015963041610e-01 4.058540644579e-01 4.104321062668e-01 4.153023494308e-01 4.204354506502e-01 4.258018701850e-01 4.313682752474e-01 4.371061148144e-01 4.429822446371e-01 4.489652591928e-01 4.550247921469e-01 4.611286380301e-01 4.672494477240e-01 4.733553331321e-01 4.794192021570e-01 4.854138159058e-01 4.913115153158e-01 4.970892800923e-01 5.027205918340e-01 5.081836975480e-01 5.134556045652e-01 5.185168692384e-01 5.233474323554e-01 5.279275948935e-01 5.322433193386e-01 5.362755638982e-01 5.400112354723e-01 5.434374115182e-01 5.465415459283e-01 5.493136375611e-01 5.517424043936e-01 5.538228099448e-01 5.555461143908e-01 5.569068594561e-01 5.579035731438e-01 5.585292025424e-01 5.587877329671e-01 5.586757887882e-01 5.581962002104e-01 5.573540910395e-01 5.561509061791e-01 5.545959333665e-01 5.526939656721e-01 5.504570909277e-01 5.478936682820e-01 5.450162556151e-01 5.418401476036e-01 5.383774198210e-01 5.346471313712e-01 5.306639676190e-01 5.264495879060e-01 5.220225658228e-01 5.174029017360e-01 5.126162721047e-01 5.076819031320e-01 5.026268660695e-01 4.974730038914e-01 4.922463341828e-01 4.869733652278e-01 4.816768776934e-01 4.763853978593e-01 4.711216976200e-01 4.659117383506e-01 4.607795470693e-01 4.557478310224e-01 4.508408635783e-01 4.460777233002e-01 4.414810689257e-01 4.370679210981e-01 4.328567919695e-01 4.288633911673e-01 4.251009235145e-01 4.215848811907e-01 4.183237124548e-01 4.153294695886e-01 4.126097378673e-01 4.101725981269e-01 4.080252082144e-01 4.061721438608e-01 4.046190335316e-01 4.033702290174e-01 4.024305873968e-01 4.018030284782e-01 4.014919890521e-01 4.015008127768e-01 4.018311702128e-01 4.024874903146e-01 4.034694612667e-01 4.047800521132e-01 4.064172647287e-01 4.083795511992e-01 4.106648805075e-01 4.132641275701e-01 4.161717039804e-01 4.193725071226e-01 4.228544698827e-01 4.265959593289e-01 4.305749031509e-01 4.347658313199e-01 4.391339438156e-01 4.436482912204e-01 4.482668695659e-01 4.529458615407e-01 4.576415615087e-01 4.623018082147e-01 4.668754727188e-01 4.713064264649e-01 4.755405938668e-01 4.795200934472e-01 4.831872232995e-01 4.864865103930e-01 4.893605316708e-01 4.917599175495e-01 4.936298448069e-01 4.949264752822e-01 4.956077760935e-01 4.956347321948e-01 4.949807457205e-01 4.936210109873e-01 4.915424757944e-01 4.887406585599e-01 4.852204104001e-01 4.810005010775e-01 4.761083691978e-01 4.705913452161e-01 4.645056410588e-01 4.579266005476e-01 4.509458625946e-01 4.436716198554e-01 4.362335910569e-01 4.287736939961e-01 4.214568150789e-01 4.144601450636e-01 4.079743294965e-01 4.022002559449e-01 3.973360550268e-01 3.935806669336e-01 3.911123308584e-01 3.900872683559e-01 3.906260044319e-01 3.928069199826e-01 3.966606601955e-01 4.021634395962e-01 4.092472193728e-01 4.177972516507e-01 4.276629107331e-01 4.386632913780e-01 4.506009167409e-01 4.632638505378e-01 4.764384732902e-01 4.899115694070e-01 5.034755634395e-01 5.169342724713e-01 5.300997671078e-01 5.428011594582e-01 5.548806391829e-01 5.661960458012e-01 5.766220363074e-01 5.860472967424e-01 5.943828115217e-01 6.015500151044e-01 6.074932690893e-01 6.121732323991e-01 6.155658707225e-01 6.176722204324e-01 6.185049999042e-01 6.180993288967e-01 6.165094928687e-01 6.138055203734e-01 6.100803161986e-01 6.054399607661e-01 6.000123573667e-01 5.939369555303e-01 5.873706435518e-01 5.804807997963e-01 5.734435658867e-01 5.664424865614e-01 5.596577543647e-01 5.532681212726e-01 5.474422055953e-01 5.423298883836e-01 5.380614165678e-01 5.347360654128e-01 5.324254191533e-01 5.311614190291e-01 5.309431127510e-01 5.317342905321e-01 5.334655659684e-01 5.360444475316e-01 5.393547165923e-01 5.432681369512e-01 5.476506918765e-01 5.523692953462e-01 5.572957203011e-01 5.623156342296e-01 5.673300797985e-01 5.722565289423e-01 5.770352124628e-01 5.816238910612e-01 5.860002008692e-01 5.901587933210e-01 5.941071725555e-01 5.978621882650e-01 6.014457646890e-01 6.048826594761e-01 6.081878128073e-01 6.113708507858e-01 6.144277241659e-01 6.173362364308e-01 6.200598056112e-01 6.225399634328e-01 6.247055205034e-01 6.264701385672e-01 6.277373053420e-01 6.284092349728e-01 6.283881216306e-01 6.275897580825e-01 6.259449904578e-01 6.234082675508e-01 6.199687720995e-01 6.156485723306e-01 6.105152186942e-01 6.046766975889e-01 5.982914540690e-01 5.915590858582e-01 5.847181941530e-01 5.780393751576e-01 5.718098728910e-01 5.663236155512e-01 5.618520959622e-01 5.586372404175e-01 5.568620342293e-01 5.566365062410e-01 5.579920804266e-01 5.608689683236e-01 5.651327930811e-01 5.705765360508e-01 5.769458533112e-01 5.839592647147e-01 5.913270355449e-01 5.987788364322e-01 6.060703807440e-01 6.130090746454e-01 6.194525425158e-01 6.253183766748e-01 6.305835577614e-01 6.352766690370e-01 6.394756579603e-01 6.432884364167e-01 6.468450369452e-01 6.502798795986e-01 6.537146116501e-01 6.572485795675e-01 6.609389056979e-01 6.648049939515e-01 6.688148957494e-01 6.728940929629e-01 6.769365181279e-01 6.808053705715e-01 6.843641539636e-01 6.874721256694e-01 6.900188460733e-01 6.919210032760e-01 6.931403171868e-01 6.936920617787e-01 6.936344183238e-01 6.930801189663e-01 6.921768362030e-01 6.911025257368e-01 6.900518227691e-01 6.892121458949e-01 6.887599792166e-01 6.888327888425e-01 6.895361681917e-01 6.909193134336e-01 6.929908332413e-01 6.957201813917e-01 6.990364417765e-01 7.028635344331e-01 7.071082156750e-01 7.116914294655e-01 7.165501704289e-01 7.216363434743e-01 7.269348031004e-01 7.324383005121e-01 7.381586223237e-01 7.441057185713e-01 7.502776814410e-01 7.566615226021e-01 7.632049351029e-01 7.698381405792e-01 7.764484547167e-01 7.829061424647e-01 7.890609132378e-01 7.947530755049e-01 7.978360094361e-01 7.991188569993e-01 7.997505795419e-01 8.009750640035e-01 8.034713054787e-01 8.070015354447e-01 8.105597848904e-01 8.128941960250e-01 8.131708026645e-01 8.114325762971e-01 8.086031558611e-01 8.060750035908e-01 8.050577126130e-01 8.060023512255e-01 8.084036458351e-01 8.111322852940e-01 8.130740176132e-01 8.137187240806e-01 8.134449864138e-01 8.133539253360e-01 8.146889628512e-01 8.181862614694e-01 8.236864647434e-01 8.301987484360e-01 8.363995237264e-01 8.413104992054e-01 8.447592843645e-01 8.474133700507e-01 8.504327232347e-01 8.548443307655e-01 8.609718139936e-01 8.682486717460e-01 8.755082170607e-01 8.815475281857e-01 8.857022299895e-01 8.881590891197e-01 8.898065888006e-01 8.917462332681e-01 8.947129976463e-01 8.986590955346e-01 9.027438058003e-01 9.057610204841e-01 9.067468354283e-01 9.054344444320e-01 9.023981622065e-01 8.988056741692e-01 8.958443492097e-01 8.941615012135e-01 8.935995896051e-01 8.933393511786e-01 8.923809838734e-01 8.901480669971e-01 8.868299850162e-01 8.833229056877e-01 8.808139401239e-01 8.801913255666e-01 8.815570628099e-01 8.841685822597e-01 8.868370842507e-01 8.885188140175e-01 8.888403182715e-01 8.883087685148e-01 8.880629794496e-01 8.892986938010e-01 8.926917254277e-01 8.980493917981e-01 9.044140712713e-01 9.105687920050e-01 9.156634864035e-01 9.196126809180e-01 9.231676836426e-01 9.276219282926e-01 9.342626656448e-01 9.438648562692e-01 9.563311758984e-01 9.694049725756e-01 9.430757927955e-01 8.829202906917e-01 8.295555829499e-01 8.255099600393e-01 8.787770751162e-01 9.547143853584e-01 1.008995989336e+00 1.014162323013e+00 9.677336437979e-01 8.932174573455e-01 8.352439449777e-01 8.364149122266e-01 8.987542111607e-01 9.818805447796e-01 1.040411279844e+00 1.048157007417e+00 1.003095006449e+00 9.261745094899e-01 8.559640635157e-01 8.310761576259e-01 8.605102772246e-01 9.159009092975e-01 9.590383846934e-01 9.661356190646e-01 9.343437697873e-01 8.799348846225e-01 8.314541737468e-01 8.150239205610e-01 8.356137523825e-01 8.739982155407e-01 9.038099827415e-01 9.076856178351e-01 8.831342246348e-01 8.418267727318e-01 8.047987684104e-01 7.921997815407e-01 8.101736343396e-01 8.468105208949e-01 8.819721121488e-01 8.996552390664e-01 8.941443010817e-01 8.709340553773e-01 8.440806262823e-01 8.295986044423e-01 8.361446848298e-01 8.592682248944e-01 8.854664580022e-01 9.017374713422e-01 9.028367182518e-01 8.933518547885e-01 8.845490036008e-01 8.870621474606e-01 9.029692089650e-01 9.241296056264e-01 9.384120242095e-01 9.382081723523e-01 9.256481265858e-01 9.121096172682e-01 9.116226045716e-01 9.305151391952e-01 9.617450548332e-01 9.898114881577e-01 1.001072207821e+00 9.915608838028e-01 9.690858416333e-01 9.494003199169e-01 9.466166854281e-01 9.629369390883e-01 9.870653683070e-01 1.002951451372e+00 1.000382531597e+00 9.803385916613e-01 9.541169596030e-01 9.366393873660e-01 9.364756342966e-01 9.498424693289e-01 9.643107415519e-01 9.684532712881e-01 9.589734454627e-01 9.419161309149e-01 9.282933226188e-01 9.263962354174e-01 9.361157614638e-01 9.499627634847e-01 9.596383104853e-01 9.618827162625e-01 9.597219079771e-01 9.590751740163e-01 9.632732434942e-01 9.699861085698e-01 9.730067350860e-01 9.674331772030e-01 9.841100917250e-01
 3.694169750287e-01 3.694195219736e-01 3.695149862353e-01 3.697647345323e-01 3.700920046084e-01 3.703490057337e-01 3.704401386522e-01 3.704005809709e-01 3.703703564277e-01 3.704806397202e-01 3.707367518233e-01 3.710082085188e-01 3.711444876827e-01 3.711064186035e-01 3.709941597643e-01 3.709483721049e-01 3.710324359360e-01 3.711893932812e-01 3.713019777642e-01 3.712868596528e-01 3.711533358108e-01 3.709886030224e-01 3.708825232357e-01 3.708620755866e-01 3.708823881322e-01 3.708681760312e-01 3.707674967420e-01 3.705785779985e-01 3.703494467076e-01 3.701560670248e-01 3.700532938837e-01 3.700244573595e-01 3.699825608390e-01 3.698356991340e-01 3.695679936745e-01 3.692609505147e-01 3.690281342748e-01 3.689181546530e-01 3.688721141964e-01 3.687679220485e-01 3.685234905077e-01 3.681640219642e-01 3.677971139319e-01 3.675198858912e-01 3.673443541714e-01 3.671959953457e-01 3.669779486875e-01 3.666396832999e-01 3.662080606814e-01 3.657645310506e-01 3.653903373208e-01 3.651067045374e-01 3.648574480075e-01 3.645513203942e-01 3.641295953718e-01 3.636166634257e-01 3.631004107305e-01 3.626608247571e-01 3.623050019550e-01 3.619624825069e-01 3.615444429722e-01 3.610199621590e-01 3.604348196967e-01 3.598670260745e-01 3.593619364323e-01 3.589045009716e-01 3.584390163452e-01 3.579114621126e-01 3.573054313681e-01 3.566499322590e-01 3.560015563191e-01 3.554062229008e-01 3.548618413816e-01 3.543191919675e-01 3.537135018680e-01 3.530174044797e-01 3.522680267624e-01 3.515392985342e-01 3.508818824693e-01 3.502775038040e-01 3.496532491082e-01 3.489436070537e-01 3.481420746571e-01 3.473043798241e-01 3.465045371759e-01 3.457783673768e-01 3.450944098833e-01 3.443782066508e-01 3.435710226963e-01 3.426756214835e-01 3.417542804365e-01 3.408837962304e-01 3.400934904467e-01 3.393415982184e-01 3.385440131975e-01 3.376425145523e-01 3.366524299706e-01 3.356518590084e-01 3.347207285629e-01 3.338777617842e-01 3.330624749928e-01 3.321818330811e-01 3.311811574233e-01 3.300962297482e-01 3.290250332357e-01 3.280507625636e-01 3.271687878329e-01 3.262903903046e-01 3.253107700850e-01 3.241993210536e-01 3.230266399480e-01 3.219068381349e-01 3.209013210231e-01 3.199681105768e-01 3.189942261584e-01 3.178910111608e-01 3.166679590207e-01 3.154253105941e-01 3.142694553469e-01 3.132220696788e-01 3.122021899977e-01 3.110970365353e-01 3.098575902671e-01 3.085365169839e-01 3.072418410311e-01 3.060426199249e-01 3.049160357042e-01 3.037681963663e-01 3.025183167153e-01 3.011636811348e-01 2.997727400262e-01 2.984280015403e-01 2.971566099420e-01 2.959159638755e-01 2.946371932244e-01 2.932782796551e-01 2.918532845048e-01 2.904126503113e-01 2.890023086093e-01 2.876353106048e-01 2.862879592205e-01 2.849202231158e-01 2.835028940974e-01 2.820308716262e-01 2.805312209810e-01 2.790430756132e-01 2.775923757399e-01 2.761707791218e-01 2.747423304096e-01 2.732647675262e-01 2.717270416842e-01 2.701562186239e-01 2.685965669990e-01 2.670728430668e-01 2.655735920879e-01 2.640585544649e-01 2.624963776163e-01 2.608846402464e-01 2.592509818593e-01 2.576247243374e-01 2.560173802261e-01 2.544203219411e-01 2.528118290904e-01 2.511741029337e-01 2.495050735177e-01 2.478152477965e-01 2.461211947206e-01 2.444360108904e-01 2.427578418811e-01 2.410741385722e-01 2.393692728502e-01 2.376399208067e-01 2.358946231679e-01 2.341455872189e-01 2.323972384944e-01 2.306433359795e-01 2.288766605333e-01 2.270971626996e-01 2.253095946873e-01 2.235165614089e-01 2.217135763628e-01 2.198954256431e-01 2.180655882386e-01 2.162327222816e-01 2.144019226210e-01 2.125705687500e-01 2.107290219943e-01 2.088718627524e-01 2.070051121340e-01 2.051370758082e-01 2.032712314327e-01 2.014025252886e-01 1.995265007589e-01 1.976422260211e-01 1.957534337486e-01 1.938632828486e-01 1.919697628577e-01 1.900707320427e-01 1.881655657830e-01 1.862570060968e-01 1.843486611543e-01 1.824392151674e-01 1.805281717395e-01 1.786124325130e-01 1.766921277633e-01 1.747706456017e-01 1.728521396346e-01 1.709349878198e-01 1.690181764609e-01 1.670988553206e-01 1.651784515733e-01 1.632626948365e-01 1.613531697155e-01 1.594475856779e-01 1.575436788534e-01 1.556418972536e-01 1.537464506517e-01 1.518604612806e-01 1.499842832569e-01 1.481140445704e-01 1.462504062338e-01 1.443961441846e-01 1.425540835413e-01 1.407246469881e-01 1.389061849479e-01 1.370982880326e-01 1.353059061403e-01 1.335307011075e-01 1.317728148290e-01 1.300300767012e-01 1.283044978974e-01 1.266010211906e-01 1.249221368536e-01 1.232678897199e-01 1.216380572059e-01 1.200325928419e-01 1.184559004309e-01 1.169122981947e-01 1.154017543008e-01 1.139249770526e-01 1.124831071149e-01 1.110793039986e-01 1.097156264763e-01 1.083948534035e-01 1.071177402682e-01 1.058867157861e-01 1.047049737162e-01 1.035743595646e-01 1.024965293649e-01 1.014734907593e-01 1.005080837975e-01 9.960333169318e-02 9.876226160499e-02 9.798498660696e-02 9.727389563708e-02 9.663093475868e-02 9.605868222304e-02 9.555935642549e-02 9.513413494327e-02 9.478477901562e-02 9.451170513685e-02 9.431628723629e-02 9.419976886901e-02 9.416197810172e-02 9.420479135730e-02 9.432822234779e-02 9.453279867620e-02 9.481765439417e-02 9.518170506245e-02 9.562516626536e-02 9.614718941334e-02 9.674816186065e-02 9.742600325493e-02 9.817865705825e-02 9.900519337365e-02 9.990383041274e-02 1.008732948549e-01 1.019110020592e-01 1.030160332068e-01 1.041863594165e-01 1.054192910147e-01 1.067129543745e-01 1.080653445599e-01 1.094746663724e-01 1.109389517253e-01 1.124551495130e-01 1.140219682689e-01 1.156371764100e-01 1.172994379949e-01 1.190061746295e-01 1.207548089956e-01 1.225442181939e-01 1.243727825564e-01 1.262379315138e-01 1.281391786129e-01 1.300742277451e-01 1.320412447601e-01 1.340380049214e-01 1.360639587919e-01 1.381179534272e-01 1.401986480285e-01 1.423041034617e-01 1.444331592311e-01 1.465842430137e-01 1.487557940197e-01 1.509479623074e-01 1.531594817133e-01 1.553885902417e-01 1.576348328620e-01 1.598963983924e-01 1.621732065484e-01 1.644629989269e-01 1.667668641322e-01 1.690825375452e-01 1.714107481658e-01 1.737493921710e-01 1.760973949398e-01 1.784539002993e-01 1.808187906256e-01 1.831914003825e-01 1.855715216670e-01 1.879584388272e-01 1.903516444010e-01 1.927491865662e-01 1.951506331748e-01 1.975552772532e-01 1.999639136850e-01 2.023759356127e-01 2.047903384338e-01 2.072071149294e-01 2.096241950924e-01 2.120414141054e-01 2.144586531602e-01 2.168759757795e-01 2.192928336362e-01 2.217079063224e-01 2.241222318491e-01 2.265337256523e-01 2.289429678580e-01 2.313493672277e-01 2.337512688965e-01 2.361502122835e-01 2.385445257470e-01 2.409344481332e-01 2.433195663558e-01 2.456993912231e-01 2.480735266733e-01 2.504413876523e-01 2.528024276186e-01 2.551564373879e-01 2.575030088406e-01 2.598432347530e-01 2.621751471442e-01 2.644983909124e-01 2.668128482405e-01 2.691184940337e-01 2.714152512244e-01 2.737018484619e-01 2.759786899248e-01 2.782446588126e-01 2.805003499273e-01 2.827450542188e-01 2.849788436898e-01 2.872010807617e-01 2.894105668154e-01 2.916077091082e-01 2.937921130485e-01 2.959630801306e-01 2.981225037755e-01 3.002678240685e-01 3.023993075914e-01 3.045160607847e-01 3.066185260348e-01 3.087051612956e-01 3.107777209079e-01 3.128352687164e-01 3.148767705805e-01 3.169023254319e-01 3.189119539801e-01 3.209039719197e-01 3.228792341348e-01 3.248372041078e-01 3.267778896828e-01 3.287017403733e-01 3.306071201025e-01 3.324939743206e-01 3.343616106681e-01 3.362101310230e-01 3.380391774624e-01 3.398494125312e-01 3.416395071111e-01 3.434096624327e-01 3.451588462186e-01 3.468873468600e-01 3.485949817540e-01 3.502809867058e-01 3.519459762572e-01 3.535886938702e-01 3.552092424178e-01 3.568078945303e-01 3.583841261853e-01 3.599364317165e-01 3.614654478567e-01 3.629716494534e-01 3.644533605695e-01 3.659117731908e-01 3.673462182157e-01 3.687552792787e-01 3.701390816118e-01 3.714981545994e-01 3.728321379621e-01 3.741408763010e-01 3.754226504694e-01 3.766784617909e-01 3.779068828655e-01 3.791096406793e-01 3.802853414478e-01 3.814339043221e-01 3.825546622717e-01 3.836479071984e-01 3.847128246577e-01 3.857487236800e-01 3.867568844332e-01 3.877358783302e-01 3.886865855428e-01 3.896081331334e-01 3.904990801932e-01 3.913608979286e-01 3.921924017571e-01 3.929941544356e-01 3.937654963072e-01 3.945053438665e-01 3.952146751400e-01 3.958932293870e-01 3.965400019947e-01 3.971555770037e-01 3.977390437222e-01 3.982896708453e-01 3.988090476441e-01 3.992957216711e-01 3.997508399585e-01 4.001722854923e-01 4.005598567582e-01 4.009145547706e-01 4.012350935273e-01 4.015226051120e-01 4.017765759285e-01 4.019962507251e-01 4.021816474706e-01 4.023324766845e-01 4.024483494992e-01 4.025291068857e-01 4.025751854145e-01 4.025861250570e-01 4.025627452058e-01 4.025027650143e-01 4.024070914176e-01 4.022754929862e-01 4.021076592581e-01 4.019043781692e-01 4.016646878425e-01 4.013884011217e-01 4.010751239562e-01 4.007254465582e-01 4.003390994000e-01 3.999157658972e-01 3.994556868178e-01 3.989580064364e-01 3.984229252877e-01 3.978507066539e-01 3.972410535684e-01 3.965939615214e-01 3.959093749815e-01 3.951864701643e-01 3.944260152584e-01 3.936276358869e-01 3.927918287189e-01 3.919177541783e-01 3.910055698318e-01 3.900554831145e-01 3.890674105259e-01 3.880412674460e-01 3.869768644369e-01 3.858738808355e-01 3.847334949748e-01 3.835545722931e-01 3.823377401581e-01 3.810828477847e-01 3.797895978042e-01 3.784582962151e-01 3.770881140475e-01 3.756811122342e-01 3.742358411799e-01 3.727530921302e-01 3.712324036744e-01 3.696738448487e-01 3.680777226820e-01 3.664443327435e-01 3.647734545213e-01 3.630653552697e-01 3.613203004463e-01 3.595379636539e-01 3.577191837175e-01 3.558641194473e-01 3.539730989090e-01 3.520448596382e-01 3.500810037766e-01 3.480816399961e-01 3.460468634444e-01 3.439768087584e-01 3.418727731721e-01 3.397327790379e-01 3.375590757531e-01 3.353517891562e-01 3.331101052796e-01 3.308363805893e-01 3.285290592548e-01 3.261894278987e-01 3.238182263374e-01 3.214149498764e-01 3.189812359401e-01 3.165165087254e-01 3.140220028127e-01 3.114981446448e-01 3.089453313000e-01 3.063646269265e-01 3.037559036206e-01 3.011209372432e-01 2.984595733520e-01 2.957725856008e-01 2.930617839167e-01 2.903266470450e-01 2.875690995781e-01 2.847894991720e-01 2.819880779884e-01 2.791675793141e-01 2.763279103321e-01 2.734702807449e-01 2.705961909050e-01 2.677065328030e-01 2.648032944782e-01 2.618866284046e-01 2.589590488047e-01 2.560213428854e-01 2.530756970118e-01 2.501230856082e-01 2.471657042423e-01 2.442050743554e-01 2.412432122946e-01 2.382824472194e-01 2.353247129127e-01 2.323716959953e-01 2.294268706679e-01 2.264916327592e-01 2.235687487254e-01 2.206610018292e-01 2.177719582906e-01 2.149034861691e-01 2.120594929680e-01 2.092430506118e-01 2.064575940838e-01 2.037068982220e-01 2.009941474703e-01 1.983235485263e-01 1.957000657298e-01 1.931262712642e-01 1.906086819908e-01 1.881507389381e-01 1.857567953280e-01 1.834326586051e-01 1.811824661332e-01 1.790126932946e-01 1.769274942285e-01 1.749332285082e-01 1.730343800675e-01 1.712367798848e-01 1.695468954052e-01 1.679694627018e-01 1.665095801035e-01 1.651729598145e-01 1.639651360577e-01 1.628912544542e-01 1.619552375156e-01 1.611621002490e-01 1.605149999227e-01 1.600191591222e-01 1.596767945428e-01 1.594912884242e-01 1.594631150545e-01 1.595965840647e-01 1.598911813477e-01 1.603478051740e-01 1.609665456150e-01 1.617464231764e-01 1.626866962009e-01 1.637850540159e-01 1.650404260226e-01 1.664489491556e-01 1.680080964372e-01 1.697145436862e-01 1.715638922004e-01 1.735525441538e-01 1.756759711998e-01 1.779296115845e-01 1.803088879224e-01 1.828086074842e-01 1.854241156750e-01 1.881498333675e-01 1.909820798887e-01 1.939152091868e-01 1.969438963212e-01 2.000641464665e-01 2.032704019575e-01 2.065584908529e-01 2.099236161384e-01 2.133605827813e-01 2.168671655498e-01 2.204370385838e-01 2.240673555289e-01 2.277531333058e-01 2.314911374313e-01 2.352771587482e-01 2.391078612993e-01 2.429805451800e-01 2.468903870545e-01 2.508353841702e-01 2.548113914220e-01 2.588160683988e-01 2.628457830231e-01 2.668979633960e-01 2.709697115223e-01 2.750588053620e-01 2.791623287817e-01 2.832772597236e-01 2.874021480192e-01 2.915335184896e-01 2.956698520690e-01 2.998082874741e-01 3.039469252855e-01 3.080837355371e-01 3.122161104221e-01 3.163426274840e-01 3.204605741913e-01 3.245691206022e-01 3.286651931221e-01 3.327471535816e-01 3.368136660631e-01 3.408624651555e-01 3.448909581481e-01 3.488993794403e-01 3.528844515512e-01 3.568450557405e-01 3.607798803349e-01 3.646862374021e-01 3.685630470034e-01 3.724090259345e-01 3.762224482873e-01 3.800012507536e-01 3.837448154367e-01 3.874505905120e-01 3.911180781653e-01 3.947449998459e-01 3.983305633947e-01 4.018729659798e-01 4.053708364314e-01 4.088222065643e-01 4.122266147736e-01 4.155823212945e-01 4.188881735792e-01 4.221423164810e-01 4.253437701874e-01 4.284910737540e-01 4.315832036145e-01 4.346183550388e-01 4.375957846616e-01 4.405136925008e-01 4.433708823120e-01 4.461668870895e-01 4.488997516802e-01 4.515682035732e-01 4.541718141789e-01 4.567082468903e-01 4.591771311751e-01 4.615771683874e-01 4.639075546843e-01 4.661667038346e-01 4.683532705804e-01 4.704663855452e-01 4.725055913642e-01 4.744684697627e-01 4.763551220939e-01 4.781643580046e-01 4.798948833201e-01 4.815448380766e-01 4.831155649780e-01 4.846037187620e-01 4.860096180829e-01 4.873325786759e-01 4.885705502608e-01 4.897234325819e-01 4.907895195326e-01 4.917689432544e-01 4.926604213190e-01 4.934629168936e-01 4.941763986894e-01 4.947988423807e-01 4.953306615747e-01 4.957704628438e-01 4.961176966908e-01 4.963718506985e-01 4.965321957299e-01 4.965975668005e-01 4.965679864161e-01 4.964428451503e-01 4.962212610667e-01 4.959027761887e-01 4.954867565966e-01 4.949728224643e-01 4.943609087494e-01 4.936500199348e-01 4.928394207891e-01 4.919306703517e-01 4.909209910823e-01 4.898115603071e-01 4.886020213941e-01 4.872917756036e-01 4.858806539500e-01 4.843689631005e-01 4.827561994994e-01 4.810417935554e-01 4.792269191378e-01 4.773108864274e-01 4.752932302960e-01 4.731750549006e-01 4.709563533989e-01 4.686367304243e-01 4.662166264652e-01 4.636972659524e-01 4.610779634577e-01 4.583596446655e-01 4.555428925754e-01 4.526281046925e-01 4.496156705539e-01 4.465062631537e-01 4.433002125075e-01 4.399998818480e-01 4.366043119400e-01 4.331156336082e-01 4.295347810485e-01 4.258623350044e-01 4.221004885767e-01 4.182493979299e-01 4.143119028126e-01 4.102881458426e-01 4.061804374911e-01 4.019909680772e-01 3.977201540632e-01 3.933711110736e-01 3.889455016515e-01 3.844458091203e-01 3.798754926772e-01 3.752344829958e-01 3.705275405841e-01 3.657574897989e-01 3.609269169112e-01 3.560393120016e-01 3.510979504095e-01 3.461071297991e-01 3.410696701565e-01 3.359910627656e-01 3.308751268454e-01 3.257271727087e-01 3.205520349332e-01 3.153541988007e-01 3.101408219525e-01 3.049177018133e-01 2.996907281953e-01 2.944675993128e-01 2.892559141332e-01 2.840637006517e-01 2.788989440666e-01 2.737711839283e-01 2.686897296612e-01 2.636650344456e-01 2.587079729383e-01 2.538294810288e-01 2.490426389940e-01 2.443597735003e-01 2.397949060967e-01 2.353621246484e-01 2.310772723094e-01 2.269539884111e-01 2.230101209730e-01 2.192620534176e-01 2.157259689505e-01 2.124195805454e-01 2.093594782104e-01 2.065636025459e-01 2.040471732919e-01 2.018275302324e-01 1.999179775201e-01 1.983319251815e-01 1.970831321029e-01 1.961792480613e-01 1.956298153542e-01 1.954401140008e-01 1.956119584300e-01 1.961483283132e-01 1.970445263488e-01 1.982982587285e-01 1.999003681094e-01 2.018437452064e-01 2.041158154919e-01 2.067034783701e-01 2.095946988302e-01 2.127708223122e-01 2.162191382426e-01 2.199193741134e-01 2.238571703728e-01 2.280134357870e-01 2.323700444238e-01 2.369135739533e-01 2.416218371098e-01 2.464827091399e-01 2.514779934227e-01 2.565926006983e-01 2.618121651004e-01 2.671206145425e-01 2.725066923879e-01 2.779545479290e-01 2.834530999610e-01 2.889899315156e-01 2.945518376757e-01 3.001309333327e-01 3.057120384132e-01 3.112885807282e-01 3.168484785033e-01 3.223825977356e-01 3.278828940278e-01 3.333378664361e-01 3.387424375078e-01 3.440855938180e-01 3.493605328426e-01 3.545601393960e-01 3.596742791231e-01 3.647002205816e-01 3.696266500723e-01 3.744496257050e-01 3.791612708328e-01 3.837543653759e-01 3.882252351035e-01 3.925645007532e-01 3.967691239207e-01 4.008325035340e-01 4.047472461526e-01 4.085111290380e-01 4.121152686570e-01 4.155579034001e-01 4.188322401980e-01 4.219329490449e-01 4.248579272924e-01 4.275988906998e-01 4.301548788037e-01 4.325197790644e-01 4.346892890792e-01 4.366603271486e-01 4.384285535168e-01 4.399902825725e-01 4.413428904888e-01 4.424814759409e-01 4.434039509115e-01 4.441076148144e-01 4.445891413455e-01 4.448457173193e-01 4.448747419491e-01 4.446751202692e-01 4.442437307472e-01 4.435793210038e-01 4.426798991865e-01 4.415429481876e-01 4.401701465633e-01 4.385578025259e-01 4.367064511356e-01 4.346159461645e-01 4.322854186428e-01 4.297152704336e-01 4.269059690311e-01 4.238582337880e-01 4.205735751229e-01 4.170520581692e-01 4.132969726431e-01 4.093097393768e-01 4.050922291469e-01 4.006488638200e-01 3.959804894131e-01 3.910939217079e-01 3.859905950344e-01 3.806771280963e-01 3.751589360200e-01 3.694406279523e-01 3.635310212656e-01 3.574341221184e-01 3.511611135468e-01 3.447193273766e-01 3.381179200476e-01 3.313700045293e-01 3.244833270878e-01 3.174741446516e-01 3.103556491010e-01 3.031422097236e-01 2.958522035263e-01 2.885030719018e-01 2.811179149884e-01 2.737169653256e-01 2.663262240453e-01 2.589737084949e-01 2.516883922772e-01 2.445063681391e-01 2.374615739406e-01 2.305960142406e-01 2.239524806699e-01 2.175789940360e-01 2.115271126894e-01 2.058497326653e-01 2.006054807772e-01 1.958521913527e-01 1.916504105459e-01 1.880576374593e-01 1.851285302546e-01 1.829121625488e-01 1.814506534703e-01 1.807736876712e-01 1.809010101040e-01 1.818371091040e-01 1.835750790294e-01 1.860928196204e-01 1.893582172982e-01 1.933304188025e-01 1.979595299610e-01 2.031911915420e-01 2.089689386528e-01 2.152355968035e-01 2.219330161893e-01 2.290068621327e-01 2.364036857552e-01 2.440728514141e-01 2.519668558090e-01 2.600434347911e-01 2.682603993535e-01 2.765796381655e-01 2.849673418689e-01 2.933900170760e-01 3.018177336422e-01 3.102210696930e-01 3.185756965573e-01 3.268563020898e-01 3.350399277732e-01 3.431067590133e-01 3.510345231970e-01 3.588070374823e-01 3.664039523613e-01 3.738107891877e-01 3.810122959604e-01 3.879917919422e-01 3.947387022529e-01 4.012376636631e-01 4.074772026149e-01 4.134480899592e-01 4.191373746004e-01 4.245379348707e-01 4.296386941312e-01 4.344328398789e-01 4.389136230393e-01 4.430725251820e-01 4.469064416541e-01 4.504081262961e-01 4.535742699074e-01 4.564022849773e-01 4.588876347842e-01 4.610300547512e-01 4.628289889126e-01 4.642832057882e-01 4.653948007649e-01 4.661638848192e-01 4.665945170006e-01 4.666900005430e-01 4.664546879970e-01 4.658950725064e-01 4.650163571516e-01 4.638269419613e-01 4.623358014571e-01 4.605526520334e-01 4.584882504983e-01 4.561556320856e-01 4.535676046869e-01 4.507383979409e-01 4.476845511388e-01 4.444234197956e-01 4.409737140511e-01 4.373532433362e-01 4.335856533462e-01 4.296923194182e-01 4.256970571700e-01 4.216252302728e-01 4.175018101348e-01 4.133567194367e-01 4.092175331490e-01 4.051131689238e-01 4.010765222443e-01 3.971368691356e-01 3.933282501389e-01 3.896821294463e-01 3.862306703784e-01 3.830083459327e-01 3.800445564933e-01 3.773714340537e-01 3.750175503522e-01 3.730117375251e-01 3.713789422162e-01 3.701416328430e-01 3.693209184839e-01 3.689318060971e-01 3.689883747136e-01 3.694981688336e-01 3.704661362494e-01 3.718930576691e-01 3.737747570570e-01 3.761029426638e-01 3.788652997046e-01 3.820478884917e-01 3.856299820322e-01 3.895905554904e-01 3.939055886595e-01 3.985462924325e-01 4.034873151002e-01 4.086962599118e-01 4.141435675892e-01 4.197968625314e-01 4.256242022232e-01 4.315950907025e-01 4.376754290534e-01 4.438351059853e-01 4.500426242745e-01 4.562678660454e-01 4.624824880155e-01 4.686552851897e-01 4.747620311290e-01 4.807733927132e-01 4.866653555819e-01 4.924141234383e-01 4.979946591186e-01 5.033872049253e-01 5.085688807074e-01 5.135224686623e-01 5.182279414183e-01 5.226681001495e-01 5.268287815498e-01 5.306925752973e-01 5.342490372104e-01 5.374842785732e-01 5.403888444907e-01 5.429526272725e-01 5.451654379062e-01 5.470253716840e-01 5.485217058766e-01 5.496536237231e-01 5.504169411721e-01 5.508099081805e-01 5.508351845996e-01 5.504902137236e-01 5.497814405913e-01 5.487113290041e-01 5.472857945579e-01 5.455130999275e-01 5.434003333286e-01 5.409598571201e-01 5.382017018444e-01 5.351404902942e-01 5.317895153437e-01 5.281649578891e-01 5.242856617333e-01 5.201678230193e-01 5.158349900755e-01 5.113038316473e-01 5.065998264355e-01 5.017455905019e-01 4.967637664074e-01 4.916819794248e-01 4.865219241511e-01 4.813129483838e-01 4.760801142573e-01 4.708484796069e-01 4.656463305283e-01 4.604972658185e-01 4.554292515063e-01 4.504640526303e-01 4.456273857314e-01 4.409413389274e-01 4.364263857720e-01 4.321035041359e-01 4.279884557407e-01 4.241009850481e-01 4.204526354174e-01 4.170577542830e-01 4.139271271629e-01 4.110691874820e-01 4.084919107167e-01 4.062004702203e-01 4.042008078334e-01 4.024939923841e-01 4.010836130780e-01 3.999699906756e-01 3.991539858064e-01 3.986365598969e-01 3.984153760731e-01 3.984916449374e-01 3.988633651190e-01 3.995303438414e-01 4.004912970245e-01 4.017427812023e-01 4.032852837072e-01 4.051129143037e-01 4.072243030964e-01 4.096112975163e-01 4.122675167923e-01 4.151834785698e-01 4.183469612229e-01 4.217445930963e-01 4.253554434033e-01 4.291607016403e-01 4.331352655572e-01 4.372501024946e-01 4.414745947455e-01 4.457704405201e-01 4.501019506915e-01 4.544238751882e-01 4.586918066318e-01 4.628581520503e-01 4.668713306832e-01 4.706817925642e-01 4.742336180488e-01 4.774773341226e-01 4.803573270669e-01 4.828217931777e-01 4.848229641125e-01 4.863093733116e-01 4.872411781217e-01 4.875745577435e-01 4.872762991905e-01 4.863185612462e-01 4.846765463707e-01 4.823400167394e-01 4.792993712742e-01 4.755632236760e-01 4.711465145540e-01 4.660765145078e-01 4.603960767717e-01 4.541601297317e-01 4.474415522407e-01 4.403264856664e-01 4.329222872896e-01 4.253516837670e-01 4.177555462263e-01 4.102950114550e-01 4.031419188750e-01 3.964885009963e-01 3.905300064448e-01 3.854678035447e-01 3.814989537371e-01 3.788051780584e-01 3.775464851179e-01 3.778454598595e-01 3.797862100837e-01 3.834023328515e-01 3.886752442584e-01 3.955383027811e-01 4.038796098595e-01 4.135492676585e-01 4.243669367825e-01 4.361357775568e-01 4.486430585704e-01 4.616770936173e-01 4.750222211325e-01 4.884717285348e-01 5.018295021523e-01 5.149075507671e-01 5.275346860362e-01 5.395527452427e-01 5.508190362513e-01 5.612061485088e-01 5.706035053023e-01 5.789184448185e-01 5.860713546880e-01 5.920056133744e-01 5.966756191916e-01 6.000598879221e-01 6.021519848763e-01 6.029617783965e-01 6.025237317005e-01 6.008849509037e-01 5.981146669505e-01 5.943013553924e-01 5.895498565275e-01 5.839845579650e-01 5.777433879100e-01 5.709861471133e-01 5.638791066528e-01 5.566028828441e-01 5.493440547003e-01 5.422910928783e-01 5.356324338307e-01 5.295456490463e-01 5.241943951240e-01 5.197212109291e-01 5.162397611482e-01 5.138328142376e-01 5.125422675505e-01 5.123781305737e-01 5.133057760239e-01 5.152599115403e-01 5.181435375662e-01 5.218350757058e-01 5.261977644458e-01 5.310845453116e-01 5.363495902955e-01 5.418478040192e-01 5.474490496579e-01 5.530358194976e-01 5.585101182713e-01 5.637961805365e-01 5.688344547057e-01 5.735924411796e-01 5.780510489354e-01 5.822108129197e-01 5.860847940867e-01 5.896946169244e-01 5.930670163901e-01 5.962261006279e-01 5.991938776371e-01 6.019801725371e-01 6.045824537254e-01 6.069844135809e-01 6.091478606065e-01 6.110242507265e-01 6.125428927633e-01 6.136261423123e-01 6.141861412616e-01 6.141326137277e-01 6.133832331180e-01 6.118615029451e-01 6.095146154329e-01 6.063112335894e-01 6.022559361793e-01 5.973886757136e-01 5.917902570957e-01 5.855898936836e-01 5.789558380936e-01 5.721039112722e-01 5.652829009612e-01 5.587681200746e-01 5.528504732006e-01 5.478153742011e-01 5.439273794184e-01 5.414032965075e-01 5.404034770737e-01 5.410055520979e-01 5.432043625946e-01 5.469089371866e-01 5.519475048306e-01 5.580904881640e-01 5.650629864618e-01 5.725713626459e-01 5.803208369299e-01 5.880387537174e-01 5.954931180785e-01 6.024938598958e-01 6.089145163770e-01 6.146831798431e-01 6.197878543539e-01 6.242701332788e-01 6.282131870875e-01 6.317363145991e-01 6.349710911764e-01 6.380582176296e-01 6.411200298488e-01 6.442540937369e-01 6.475223818332e-01 6.509380338785e-01 6.544735456079e-01 6.580540772088e-01 6.615732825112e-01 6.649044663764e-01 6.679082230742e-01 6.704602870925e-01 6.724503304274e-01 6.738122422506e-01 6.745185057102e-01 6.745930586038e-01 6.741138558496e-01 6.732005728486e-01 6.720202549934e-01 6.707597644237e-01 6.696231585096e-01 6.688071540279e-01 6.684870077299e-01 6.688075776946e-01 6.698585458296e-01 6.716877255129e-01 6.742834312257e-01 6.775944503677e-01 6.815363234151e-01 6.859986155870e-01 6.908742386196e-01 6.960523921257e-01 7.014498114728e-01 7.069998837186e-01 7.126624273763e-01 7.184224637197e-01 7.242709523213e-01 7.302162224966e-01 7.362510490148e-01 7.423571006665e-01 7.484975221140e-01 7.545984060700e-01 7.605715414053e-01 7.662919825774e-01 7.716327730165e-01 7.764557413632e-01 7.806315847137e-01 7.824408401500e-01 7.824038926740e-01 7.816750255830e-01 7.815174646916e-01 7.826482259349e-01 7.848891435783e-01 7.872922486486e-01 7.886583645090e-01 7.881919129575e-01 7.859562799146e-01 7.828824939491e-01 7.803572269004e-01 7.795792116091e-01 7.809784441377e-01 7.840265248909e-01 7.875751238043e-01 7.904916985060e-01 7.922437722127e-01 7.931825172093e-01 7.943580999318e-01 7.969537676507e-01 8.016496007454e-01 8.082473696372e-01 8.157441233183e-01 8.228336483148e-01 8.285664812480e-01 8.327835694015e-01 8.361507414971e-01 8.398033502810e-01 8.447374236033e-01 8.512492382987e-01 8.587710600348e-01 8.661545620895e-01 8.722189679081e-01 8.763202014486e-01 8.786411092601e-01 8.800483266370e-01 8.816151942059e-01 8.840615503927e-01 8.873454797694e-01 8.906597037750e-01 8.928526225240e-01 8.930142288098e-01 8.909223666639e-01 8.871834489542e-01 8.829824566583e-01 8.795125756331e-01 8.774282171503e-01 8.765837602518e-01 8.761641983612e-01 8.751757196467e-01 8.730320489856e-01 8.698955575176e-01 8.666134394158e-01 8.643186525684e-01 8.638491798218e-01 8.652765187314e-01 8.678647336986e-01 8.704612910939e-01 8.720724055809e-01 8.723764063416e-01 8.719132673224e-01 8.718198201840e-01 8.732642054710e-01 8.768779020098e-01 8.824313356272e-01 8.889507039373e-01 8.952517136100e-01 9.005520850071e-01 9.048570926475e-01 9.090133972604e-01 9.143674183553e-01 9.221774853336e-01 9.331127523151e-01 9.471220145168e-01 9.632391566120e-01 9.557015688050e-01 9.026966170201e-01 8.384116478845e-01 8.100271998131e-01 8.437621002023e-01 9.182474384267e-01 9.872198333844e-01 1.014256433553e+00 9.866174470563e-01 9.175425153038e-01 8.443550733392e-01 8.148553047858e-01 8.515825336284e-01 9.286456492277e-01 9.990093828637e-01 1.028013452201e+00 1.004078774936e+00 9.386076095168e-01 8.624487580178e-01 8.149016746602e-01 8.192489921986e-01 8.627315982979e-01 9.107178443593e-01 9.342912978762e-01 9.226377000784e-01 8.834269093418e-01 8.378481482606e-01 8.103870337140e-01 8.136517862084e-01 8.395706698373e-01 8.675509882114e-01 8.793737617108e-01 8.679414892813e-01 8.388467506444e-01 8.075450715778e-01 7.920419906046e-01 8.019841467814e-01 8.318482685864e-01 8.653713792586e-01 8.862030551693e-01 8.855913488105e-01 8.653245850568e-01 8.369678550362e-01 8.170431345721e-01 8.179930577092e-01 8.395941954139e-01 8.695042783039e-01 8.924047670817e-01 8.991015824879e-01 8.906064038147e-01 8.768426666836e-01 8.706329746753e-01 8.789192806805e-01 8.976965160305e-01 9.155761691876e-01 9.225159394869e-01 9.167424744433e-01 9.060902649547e-01 9.032509987997e-01 9.164355558530e-01 9.422704363641e-01 9.678525356175e-01 9.797618808773e-01 9.724955338670e-01 9.517655568539e-01 9.318835045046e-01 9.270963663605e-01 9.411337912423e-01 9.641688459325e-01 9.804051200385e-01 9.788319015932e-01 9.593956384021e-01 9.329681878535e-01 9.151355693560e-01 9.157951340010e-01 9.318755271167e-01 9.502941858931e-01 9.581006666324e-01 9.505734956061e-01 9.332994385259e-01 9.182932935486e-01 9.159133198326e-01 9.276476132995e-01 9.457392522315e-01 9.598798739499e-01 9.642657744087e-01 9.602230569559e-01 9.538662527631e-01 9.507591301933e-01 9.515782147720e-01 9.520431433241e-01 9.471972339851e-01 9.655467402087e-01
 3.699297733550e-01 3.698545734775e-01 3.698717780245e-01 3.700448914085e-01 3.702992160471e-01 3.704843398124e-01 3.705014536251e-01 3.703844413950e-01 3.702737680157e-01 3.703034924196e-01 3.704820996128e-01 3.706804835466e-01 3.707443631086e-01 3.706296417921e-01 3.704357432564e-01 3.703069884569e-01 3.703106373641e-01 3.703917323161e-01 3.704296378663e-01 3.703381306839e-01 3.701237763079e-01 3.698751307773e-01 3.696856074151e-01 3.695848192780e-01 3.695273043054e-01 3.694356175358e-01 3.692555261633e-01 3.689840517241e-01 3.686710612310e-01 3.683937053962e-01 3.682078899422e-01 3.680981971555e-01 3.679771034272e-01 3.677509528565e-01 3.674012171208e-01 3.670080916780e-01 3.666880073320e-01 3.664936621179e-01 3.663668073196e-01 3.661842270731e-01 3.658595776535e-01 3.654155624778e-01 3.649604004574e-01 3.645952691138e-01 3.643354195689e-01 3.641064709451e-01 3.638081126755e-01 3.633870058361e-01 3.628691740117e-01 3.623381761950e-01 3.618767671984e-01 3.615080393350e-01 3.611758809065e-01 3.607867521980e-01 3.602815906482e-01 3.596824039114e-01 3.590779236041e-01 3.585502646662e-01 3.581080756134e-01 3.576811542995e-01 3.571803885748e-01 3.565713104615e-01 3.558988898565e-01 3.552419414680e-01 3.546479891734e-01 3.541044818087e-01 3.535555068368e-01 3.529452146872e-01 3.522530928870e-01 3.515086470267e-01 3.507702965644e-01 3.500862912175e-01 3.494572382934e-01 3.488318724268e-01 3.481432952849e-01 3.473606355804e-01 3.465207842649e-01 3.457016501334e-01 3.449569934498e-01 3.442693821428e-01 3.435631593366e-01 3.427690745781e-01 3.418791773821e-01 3.409512531522e-01 3.400626843743e-01 3.392504730187e-01 3.384827455575e-01 3.376836313543e-01 3.367908614751e-01 3.358076388977e-01 3.347975154273e-01 3.338392136356e-01 3.329628272624e-01 3.321264566016e-01 3.312447000579e-01 3.302582502450e-01 3.291822146118e-01 3.280940298044e-01 3.270746150501e-01 3.261445867128e-01 3.252444069909e-01 3.242802751636e-01 3.231977022331e-01 3.220282717405e-01 3.208697924298e-01 3.198064547985e-01 3.188375009329e-01 3.178751336294e-01 3.168160568851e-01 3.156245456212e-01 3.143677689856e-01 3.131604027878e-01 3.120667062787e-01 3.110480670254e-01 3.099938177933e-01 3.088133375692e-01 3.075120465847e-01 3.061858907622e-01 3.049429990202e-01 3.038096250269e-01 3.027083425888e-01 3.015269367466e-01 3.002121062000e-01 2.988123122854e-01 2.974348516496e-01 2.961516654347e-01 2.949429492663e-01 2.937184977797e-01 2.923941260615e-01 2.909643027729e-01 2.894959462661e-01 2.880706954984e-01 2.867194210630e-01 2.854012339943e-01 2.840471476703e-01 2.826136931767e-01 2.811140935266e-01 2.795977688062e-01 2.781116252124e-01 2.766684476089e-01 2.752457195426e-01 2.738039853310e-01 2.723127791232e-01 2.707694221731e-01 2.691981436466e-01 2.676376945850e-01 2.661135423245e-01 2.646190944623e-01 2.631193042603e-01 2.615735340083e-01 2.599685564327e-01 2.583305697846e-01 2.567023014012e-01 2.551099653909e-01 2.535424623381e-01 2.519626762532e-01 2.503376636225e-01 2.486635961211e-01 2.469662534448e-01 2.452766846466e-01 2.436070033236e-01 2.419485527138e-01 2.402810788307e-01 2.385848745999e-01 2.368572542685e-01 2.351100535654e-01 2.333590445800e-01 2.316174052548e-01 2.298846532038e-01 2.281473096884e-01 2.263901062329e-01 2.246089347788e-01 2.228130857403e-01 2.210141947270e-01 2.192170682221e-01 2.174163337515e-01 2.156042029565e-01 2.137798809237e-01 2.119483388491e-01 2.101128024818e-01 2.082687138842e-01 2.064116920365e-01 2.045441365529e-01 2.026741688140e-01 2.008072204091e-01 1.989414131481e-01 1.970678337498e-01 1.951809675988e-01 1.932853977369e-01 1.913896605767e-01 1.894972469636e-01 1.876052509428e-01 1.857084839981e-01 1.838055377811e-01 1.818991790099e-01 1.799937464947e-01 1.780876941688e-01 1.761791593730e-01 1.742668201059e-01 1.723536424053e-01 1.704424872866e-01 1.685345783355e-01 1.666272090850e-01 1.647186025997e-01 1.628088393086e-01 1.609009005489e-01 1.589985685617e-01 1.571018911129e-01 1.552091037865e-01 1.533182689259e-01 1.514303815498e-01 1.495503861287e-01 1.476814016840e-01 1.458206321143e-01 1.439668155947e-01 1.421200248351e-01 1.402850251906e-01 1.384650024577e-01 1.366599560757e-01 1.348678081213e-01 1.330879450422e-01 1.313249638644e-01 1.295806184221e-01 1.278560737706e-01 1.261499158847e-01 1.244634132462e-01 1.227993251867e-01 1.211620378961e-01 1.195507379240e-01 1.179641890577e-01 1.164044542621e-01 1.148768753027e-01 1.133844772860e-01 1.119277994537e-01 1.105062275736e-01 1.091216651921e-01 1.077777570348e-01 1.064792666496e-01 1.052270747193e-01 1.040214063300e-01 1.028650223161e-01 1.017592507425e-01 1.007091138811e-01 9.971515974829e-02 9.877981077121e-02 9.790470507313e-02 9.709292668640e-02 9.634689871786e-02 9.566719789479e-02 9.505558512702e-02 9.451572799054e-02 9.404920000980e-02 9.365787614428e-02 9.334240763944e-02 9.310283486497e-02 9.294139225644e-02 9.285923787591e-02 9.285721723456e-02 9.293545995223e-02 9.309375283213e-02 9.333261995284e-02 9.365093459452e-02 9.404831591367e-02 9.452430533348e-02 9.507855528776e-02 9.570994621121e-02 9.641820825858e-02 9.719998335940e-02 9.805320548824e-02 9.897758185262e-02 9.997180402590e-02 1.010341380243e-01 1.021622693374e-01 1.033539248717e-01 1.046067204613e-01 1.059183834673e-01 1.072877059635e-01 1.087125508333e-01 1.101905872084e-01 1.117201609396e-01 1.132981138547e-01 1.149230415028e-01 1.165930333171e-01 1.183064277075e-01 1.200618228523e-01 1.218561207390e-01 1.236876056833e-01 1.255552122567e-01 1.274572348374e-01 1.293920537931e-01 1.313583413741e-01 1.333526376563e-01 1.353751259048e-01 1.374249900651e-01 1.395002360481e-01 1.415994163724e-01 1.437211634564e-01 1.458632951583e-01 1.480263576810e-01 1.502086754722e-01 1.524092494208e-01 1.546275507183e-01 1.568610122363e-01 1.591093432390e-01 1.613716566008e-01 1.636473194485e-01 1.659360079190e-01 1.682362875847e-01 1.705477978555e-01 1.728688798658e-01 1.751987830388e-01 1.775370096281e-01 1.798832303043e-01 1.822372552273e-01 1.845975430486e-01 1.869639696259e-01 1.893355503980e-01 1.917111807352e-01 1.940907818001e-01 1.964742520027e-01 1.988611913346e-01 2.012510983866e-01 2.036423199958e-01 2.060349437251e-01 2.084277034437e-01 2.108205534046e-01 2.132133320955e-01 2.156065052312e-01 2.179988142016e-01 2.203901827546e-01 2.227786957565e-01 2.251647389713e-01 2.275473536258e-01 2.299272680009e-01 2.323033793882e-01 2.346760541207e-01 2.370439343742e-01 2.394071423568e-01 2.417646468064e-01 2.441176265210e-01 2.464636619291e-01 2.488035340212e-01 2.511363027966e-01 2.534624079702e-01 2.557813370638e-01 2.580930014849e-01 2.603967202870e-01 2.626910492464e-01 2.649763338031e-01 2.672532469359e-01 2.695197487217e-01 2.717778619911e-01 2.740255418612e-01 2.762630818079e-01 2.784896152403e-01 2.807047090385e-01 2.829088148765e-01 2.851015392487e-01 2.872816258332e-01 2.894493036579e-01 2.916046127368e-01 2.937469135581e-01 2.958759366850e-01 2.979922017709e-01 3.000943336994e-01 3.021808719300e-01 3.042536694399e-01 3.063114779687e-01 3.083550796813e-01 3.103834897616e-01 3.123955165289e-01 3.143917309653e-01 3.163710911694e-01 3.183340354130e-01 3.202804010512e-01 3.222099274164e-01 3.241219426901e-01 3.260165627165e-01 3.278931955509e-01 3.297505836766e-01 3.315897563445e-01 3.334098571178e-01 3.352112072973e-01 3.369938308943e-01 3.387566518622e-01 3.404994175193e-01 3.422210982199e-01 3.439217668244e-01 3.456021072420e-01 3.472616303823e-01 3.488997786743e-01 3.505164675330e-01 3.521106187868e-01 3.536821180037e-01 3.552317470834e-01 3.567583739967e-01 3.582615596311e-01 3.597423358772e-01 3.611988582808e-01 3.626318647767e-01 3.640406948105e-01 3.654258120699e-01 3.667851219514e-01 3.681199424413e-01 3.694301560632e-01 3.707144884917e-01 3.719733031103e-01 3.732061294626e-01 3.744122567104e-01 3.755923768262e-01 3.767461764300e-01 3.778733249132e-01 3.789727304212e-01 3.800445904246e-01 3.810881563077e-01 3.821037994270e-01 3.830917298548e-01 3.840513087970e-01 3.849822506920e-01 3.858844593416e-01 3.867568258655e-01 3.875999345375e-01 3.884135503306e-01 3.891970567377e-01 3.899508991298e-01 3.906749580995e-01 3.913676276640e-01 3.920294855607e-01 3.926602616203e-01 3.932599097142e-01 3.938282474532e-01 3.943647388528e-01 3.948693302069e-01 3.953420410708e-01 3.957832513774e-01 3.961918129900e-01 3.965666618317e-01 3.969092681500e-01 3.972184976774e-01 3.974947101112e-01 3.977379011769e-01 3.979475153926e-01 3.981230244867e-01 3.982642562550e-01 3.983710985726e-01 3.984435705027e-01 3.984821279357e-01 3.984859776124e-01 3.984546345728e-01 3.983884298915e-01 3.982862622338e-01 3.981493701990e-01 3.979773786494e-01 3.977691783055e-01 3.975258561040e-01 3.972461726749e-01 3.969301575667e-01 3.965783424459e-01 3.961896093983e-01 3.957650088381e-01 3.953039289262e-01 3.948058160108e-01 3.942712379780e-01 3.936994983031e-01 3.930907626465e-01 3.924456464356e-01 3.917631191221e-01 3.910435360007e-01 3.902860829996e-01 3.894915254589e-01 3.886595614826e-01 3.877901365864e-01 3.868838495899e-01 3.859394279070e-01 3.849576097177e-01 3.839378756953e-01 3.828810706134e-01 3.817862954413e-01 3.806540477320e-01 3.794841524983e-01 3.782768588187e-01 3.770317802098e-01 3.757490282895e-01 3.744289337235e-01 3.730714665479e-01 3.716758382944e-01 3.702431631405e-01 3.687734283182e-01 3.672663343923e-01 3.657220460363e-01 3.641408133910e-01 3.625221138410e-01 3.608669286204e-01 3.591748059850e-01 3.574465157743e-01 3.556812396235e-01 3.538799851725e-01 3.520425729014e-01 3.501694827486e-01 3.482605040368e-01 3.463161125051e-01 3.443363786781e-01 3.423216225033e-01 3.402716149609e-01 3.381878786728e-01 3.360701419246e-01 3.339176327616e-01 3.317323137566e-01 3.295135006817e-01 3.272616334552e-01 3.249775639090e-01 3.226614372359e-01 3.203137239159e-01 3.179344458309e-01 3.155248746100e-01 3.130851435561e-01 3.106148737092e-01 3.081157631949e-01 3.055880944807e-01 3.030322102442e-01 3.004495097128e-01 2.978395973258e-01 2.952035585178e-01 2.925424584024e-01 2.898565131492e-01 2.871474750274e-01 2.844146476938e-01 2.816605581970e-01 2.788850681703e-01 2.760891137014e-01 2.732743695320e-01 2.704414971755e-01 2.675914007764e-01 2.647262771430e-01 2.618467107669e-01 2.589538740273e-01 2.560490289130e-01 2.531338338442e-01 2.502099044292e-01 2.472783917706e-01 2.443416324647e-01 2.414007653368e-01 2.384588136683e-01 2.355159552973e-01 2.325752804380e-01 2.296390586510e-01 2.267094224966e-01 2.237882867469e-01 2.208783722260e-01 2.179832143454e-01 2.151044341315e-01 2.122451322887e-01 2.094082534563e-01 2.065976174171e-01 2.038163564927e-01 2.010675109079e-01 1.983551824805e-01 1.956837566368e-01 1.930560984398e-01 1.904772317998e-01 1.879506335262e-01 1.854820332977e-01 1.830755104993e-01 1.807358131515e-01 1.784686754177e-01 1.762782020773e-01 1.741703388593e-01 1.721503355233e-01 1.702235543545e-01 1.683955351202e-01 1.666722719390e-01 1.650590044062e-01 1.635609338629e-01 1.621838552443e-01 1.609331878263e-01 1.598134240408e-01 1.588301551489e-01 1.579871143385e-01 1.572895218152e-01 1.567407016180e-01 1.563438649623e-01 1.561020447915e-01 1.560182619599e-01 1.560941668678e-01 1.563306235917e-01 1.567284053774e-01 1.572879306079e-01 1.580090139335e-01 1.588904986239e-01 1.599302518851e-01 1.611270415386e-01 1.624781110952e-01 1.639798421586e-01 1.656292655998e-01 1.674235373396e-01 1.693566252534e-01 1.714257852440e-01 1.736259633007e-01 1.759520135522e-01 1.784003866622e-01 1.809650145655e-01 1.836411266258e-01 1.864236117569e-01 1.893080242135e-01 1.922897461232e-01 1.953627061923e-01 1.985233746872e-01 2.017661817914e-01 2.050874315416e-01 2.084815554363e-01 2.119441889382e-01 2.154720207155e-01 2.190607797702e-01 2.227058757146e-01 2.264040314585e-01 2.301511199880e-01 2.339436180336e-01 2.377773825414e-01 2.416507101782e-01 2.455590664371e-01 2.494995668602e-01 2.534697330488e-01 2.574648775815e-01 2.614841381299e-01 2.655234799022e-01 2.695807527622e-01 2.736535252968e-01 2.777390179358e-01 2.818342717741e-01 2.859380622252e-01 2.900471000998e-01 2.941595528376e-01 2.982732828225e-01 3.023860256953e-01 3.064957855106e-01 3.106000591412e-01 3.146974936423e-01 3.187859018858e-01 3.228636773277e-01 3.269285924743e-01 3.309789512758e-01 3.350131819314e-01 3.390287950965e-01 3.430246071794e-01 3.469993063108e-01 3.509508536481e-01 3.548768508015e-01 3.587776816107e-01 3.626493543025e-01 3.664922560880e-01 3.703036337202e-01 3.740822218673e-01 3.778272149948e-01 3.815359622112e-01 3.852078810082e-01 3.888414432756e-01 3.924349404590e-01 3.959871505026e-01 3.994966096624e-01 4.029620839488e-01 4.063822488002e-01 4.097546698887e-01 4.130793317197e-01 4.163545199410e-01 4.195790081672e-01 4.227512610933e-01 4.258698181759e-01 4.289343868815e-01 4.319422200895e-01 4.348933678144e-01 4.377862092710e-01 4.406190739910e-01 4.433913178204e-01 4.461012400612e-01 4.487485461034e-01 4.513315995542e-01 4.538486428735e-01 4.562990770954e-01 4.586816671201e-01 4.609954664096e-01 4.632394571759e-01 4.654118887894e-01 4.675126901934e-01 4.695398338891e-01 4.714930457551e-01 4.733707741141e-01 4.751724245109e-01 4.768968238639e-01 4.785431611129e-01 4.801102488181e-01 4.815966902917e-01 4.830020815659e-01 4.843260161325e-01 4.855666021908e-01 4.867235349756e-01 4.877954798248e-01 4.887822530528e-01 4.896828385300e-01 4.904959815651e-01 4.912220028295e-01 4.918584709782e-01 4.924059671675e-01 4.928634198557e-01 4.932291686202e-01 4.935046673511e-01 4.936873945920e-01 4.937777134810e-01 4.937742363961e-01 4.936767857256e-01 4.934847280584e-01 4.931983584825e-01 4.928158667754e-01 4.923377482279e-01 4.917629982959e-01 4.910915203046e-01 4.903222745268e-01 4.894561223866e-01 4.884911736724e-01 4.874285649543e-01 4.862677094319e-01 4.850080450225e-01 4.836495928603e-01 4.821918820614e-01 4.806349242148e-01 4.789790391411e-01 4.772232770904e-01 4.753695654205e-01 4.734157456833e-01 4.713627991313e-01 4.692116592846e-01 4.669610541368e-01 4.646118789355e-01 4.621651074847e-01 4.596201703021e-01 4.569779298585e-01 4.542385563857e-01 4.514030825274e-01 4.484711443394e-01 4.454440354993e-01 4.423226055297e-01 4.391068927780e-01 4.357985647197e-01 4.323979191057e-01 4.289067406436e-01 4.253248708101e-01 4.216545567848e-01 4.178968490317e-01 4.140525325897e-01 4.101238401569e-01 4.061112014875e-01 4.020177188662e-01 3.978431240872e-01 3.935916907004e-01 3.892640876068e-01 3.848619053257e-01 3.803888598123e-01 3.758460479439e-01 3.712372184907e-01 3.665642821115e-01 3.618298674218e-01 3.570380701022e-01 3.521907080156e-01 3.472935526770e-01 3.423479326050e-01 3.373593892637e-01 3.323313660194e-01 3.272687806132e-01 3.221760262297e-01 3.170584894702e-01 3.119218197989e-01 3.067706029024e-01 3.016121280757e-01 2.964520772580e-01 2.912984753495e-01 2.861583745301e-01 2.810392565253e-01 2.759498191327e-01 2.708989096160e-01 2.658960685326e-01 2.609519204423e-01 2.560761381364e-01 2.512810478887e-01 2.465787302492e-01 2.419813410783e-01 2.375022061927e-01 2.331562530022e-01 2.289576933121e-01 2.249209683007e-01 2.210630503292e-01 2.173994303238e-01 2.139470349225e-01 2.107220158007e-01 2.077421851490e-01 2.050221928902e-01 2.025787028865e-01 2.004281173064e-01 1.985825894494e-01 1.970566084717e-01 1.958598512470e-01 1.950029913823e-01 1.944944377213e-01 1.943368216126e-01 1.945349483580e-01 1.950877905193e-01 1.959947372175e-01 1.972495045535e-01 1.988455236481e-01 2.007758774922e-01 2.030257871537e-01 2.055863710593e-01 2.084409026491e-01 2.115763137480e-01 2.149762186542e-01 2.186232330994e-01 2.225023894424e-01 2.265952161812e-01 2.308867388709e-01 2.353575996507e-01 2.399928633194e-01 2.447775659406e-01 2.496936665958e-01 2.547286473606e-01 2.598655200820e-01 2.650925571245e-01 2.703939827772e-01 2.757579689175e-01 2.811735354085e-01 2.866248228897e-01 2.921053034301e-01 2.975999477041e-01 3.031005274753e-01 3.085963642075e-01 3.140767044696e-01 3.195346766014e-01 3.249583006663e-01 3.303409475858e-01 3.356746015657e-01 3.409489161994e-01 3.461592177150e-01 3.512939101512e-01 3.563495198371e-01 3.613174196593e-01 3.661901336196e-01 3.709628896588e-01 3.756259087064e-01 3.801772234562e-01 3.846070211648e-01 3.889112584988e-01 3.930845132073e-01 3.971185623214e-01 4.010117915793e-01 4.047551001905e-01 4.083456959933e-01 4.117782746370e-01 4.150458608134e-01 4.181473988736e-01 4.210746593138e-01 4.238251447771e-01 4.263940055309e-01 4.287766422615e-01 4.309701210463e-01 4.329692521390e-01 4.347715140211e-01 4.363721536045e-01 4.377675282183e-01 4.389555745987e-01 4.399326209795e-01 4.406950715613e-01 4.412402056660e-01 4.415665072886e-01 4.416698768696e-01 4.415490865401e-01 4.412017918505e-01 4.406259515406e-01 4.398201230717e-01 4.387825483134e-01 4.375117877891e-01 4.360064865824e-01 4.342675466159e-01 4.322921046362e-01 4.300813154756e-01 4.276344483885e-01 4.249517184614e-01 4.220340544583e-01 4.188810806294e-01 4.154953468596e-01 4.118782246694e-01 4.080294194464e-01 4.039539771924e-01 3.996517886988e-01 3.951273000815e-01 3.903834648294e-01 3.854233232314e-01 3.802523205804e-01 3.748741435356e-01 3.692954107010e-01 3.635194965188e-01 3.575548303504e-01 3.514087410151e-01 3.450868411819e-01 3.386010749619e-01 3.319578405212e-01 3.251693378330e-01 3.182471451751e-01 3.112022294920e-01 3.040500383287e-01 2.968046716579e-01 2.894841581683e-01 2.821057299490e-01 2.746895526456e-01 2.672595249219e-01 2.598379918264e-01 2.524548422719e-01 2.451382686434e-01 2.379223704379e-01 2.308439627120e-01 2.239422612340e-01 2.172625898244e-01 2.108517114790e-01 2.047619952812e-01 1.990481021048e-01 1.937677137023e-01 1.889829616073e-01 1.847522397285e-01 1.811367291224e-01 1.781927226958e-01 1.759700659131e-01 1.745126459280e-01 1.738496196630e-01 1.740022017387e-01 1.749724983846e-01 1.767518279215e-01 1.793175199475e-01 1.826342735627e-01 1.866580071605e-01 1.913360976875e-01 1.966128487339e-01 2.024300800887e-01 2.087276727236e-01 2.154471679953e-01 2.225337698682e-01 2.299329208490e-01 2.375955135340e-01 2.454735059338e-01 2.535237002610e-01 2.617064476244e-01 2.699832204048e-01 2.783199085277e-01 2.866840450765e-01 2.950473519759e-01 3.033816495696e-01 3.116605108095e-01 3.198624866990e-01 3.279632242258e-01 3.359432880243e-01 3.437831885382e-01 3.514634211455e-01 3.589688707796e-01 3.662823799466e-01 3.733889329131e-01 3.802752928115e-01 3.869262115484e-01 3.933320422627e-01 3.994779661715e-01 4.053558918179e-01 4.109551530246e-01 4.162644139475e-01 4.212777325266e-01 4.259852341006e-01 4.303816878751e-01 4.344587624493e-01 4.382117158396e-01 4.416367123708e-01 4.447267441137e-01 4.474812166562e-01 4.498964894647e-01 4.519701979292e-01 4.537029369576e-01 4.550926930153e-01 4.561412273186e-01 4.568509980608e-01 4.572228381152e-01 4.572612317942e-01 4.569708544515e-01 4.563563178220e-01 4.554245649642e-01 4.541827068767e-01 4.526399419561e-01 4.508053047316e-01 4.486892631628e-01 4.463046797977e-01 4.436640985524e-01 4.407819045768e-01 4.376739351315e-01 4.343567120875e-01 4.308496989815e-01 4.271708127265e-01 4.233415031864e-01 4.193853458847e-01 4.153233797481e-01 4.111827660462e-01 4.069893071756e-01 4.027694454434e-01 3.985541194616e-01 3.943714558655e-01 3.902532854395e-01 3.862313934139e-01 3.823379345834e-01 3.786072041753e-01 3.750707402855e-01 3.717630389848e-01 3.687156024598e-01 3.659601386554e-01 3.635287166671e-01 3.614479830771e-01 3.597461187257e-01 3.584454476328e-01 3.575678902335e-01 3.571305875637e-01 3.571461340688e-01 3.576245956600e-01 3.585702748876e-01 3.599852214028e-01 3.618637175298e-01 3.641997346602e-01 3.669792514100e-01 3.701878759095e-01 3.738062094603e-01 3.778093829336e-01 3.821762950996e-01 3.868765531599e-01 3.918814772775e-01 3.971620408015e-01 4.026839691969e-01 4.084192403029e-01 4.143310193911e-01 4.203893947861e-01 4.265621737522e-01 4.328151428924e-01 4.391210831635e-01 4.454451856804e-01 4.517613944009e-01 4.580382446873e-01 4.642492244056e-01 4.703682760901e-01 4.763677853794e-01 4.822260431967e-01 4.879181593890e-01 4.934233308333e-01 4.987201663242e-01 5.037888689492e-01 5.086124074998e-01 5.131711925170e-01 5.174530050612e-01 5.214394981066e-01 5.251192181293e-01 5.284809617427e-01 5.315109031405e-01 5.342028096468e-01 5.365453316817e-01 5.385339021267e-01 5.401617923218e-01 5.414236265434e-01 5.423197850853e-01 5.428438153648e-01 5.430005412870e-01 5.427875776871e-01 5.422083842310e-01 5.412683688415e-01 5.399699799720e-01 5.383232090528e-01 5.363347361796e-01 5.340151683357e-01 5.313759302191e-01 5.284285360430e-01 5.251896692688e-01 5.216715380985e-01 5.178951422241e-01 5.138766885750e-01 5.096364858773e-01 5.051953861974e-01 5.005741453575e-01 4.958003203305e-01 4.908932346951e-01 4.858812958973e-01 4.807887585007e-01 4.756419440839e-01 4.704700927946e-01 4.652967057969e-01 4.601515554560e-01 4.550601468674e-01 4.500481124753e-01 4.451437602424e-01 4.403689452255e-01 4.357503127561e-01 4.313072313254e-01 4.270630636743e-01 4.230345817692e-01 4.192399031574e-01 4.156945036531e-01 4.124100074273e-01 4.093989514339e-01 4.066683917604e-01 4.042261982139e-01 4.020763762529e-01 4.002212673399e-01 3.986631155005e-01 3.973998606836e-01 3.964320408749e-01 3.957543804599e-01 3.953661325447e-01 3.952615776459e-01 3.954364214352e-01 3.958881051562e-01 3.966089871846e-01 3.975976399175e-01 3.988468536484e-01 4.003535610814e-01 4.021110184382e-01 4.041143577499e-01 4.063592209462e-01 4.088356986700e-01 4.115368101125e-01 4.144516323564e-01 4.175699328309e-01 4.208764306856e-01 4.243537686293e-01 4.279840943222e-01 4.317422655788e-01 4.356058598881e-01 4.395446137289e-01 4.435241359977e-01 4.475132973128e-01 4.514695431789e-01 4.553544631167e-01 4.591220834358e-01 4.627277301429e-01 4.661234777320e-01 4.692604166427e-01 4.720905195733e-01 4.745608517804e-01 4.766274999896e-01 4.782401489105e-01 4.793550243830e-01 4.799310610025e-01 4.799276690603e-01 4.793150825662e-01 4.780620137817e-01 4.761489103201e-01 4.735625812613e-01 4.702960103241e-01 4.663552260415e-01 4.617519242846e-01 4.565170959512e-01 4.506854074522e-01 4.443127832069e-01 4.374679088081e-01 4.302335760846e-01 4.227138857054e-01 4.150255355089e-01 4.073088233431e-01 3.997183847486e-01 3.924245993840e-01 3.856150493614e-01 3.794843355537e-01 3.742329426962e-01 3.700578786425e-01 3.671433040425e-01 3.656504762159e-01 3.657074003277e-01 3.674017583694e-01 3.707703991096e-01 3.758003222106e-01 3.824270645224e-01 3.905404656652e-01 3.999931557777e-01 4.106081505202e-01 4.221845346734e-01 4.345142117432e-01 4.473844842260e-01 4.605789389067e-01 4.738922874841e-01 4.871278563440e-01 5.000984486095e-01 5.126329451410e-01 5.245706538570e-01 5.357715598903e-01 5.461054048849e-01 5.554619480192e-01 5.637451212562e-01 5.708765020162e-01 5.767953671344e-01 5.814537870497e-01 5.848281826299e-01 5.869072477944e-01 5.877002397970e-01 5.872359837568e-01 5.855578710919e-01 5.827341853614e-01 5.788464128300e-01 5.739995523946e-01 5.683132077961e-01 5.619261970622e-01 5.549953755902e-01 5.476883290465e-01 5.401882929907e-01 5.326854641471e-01 5.253754268868e-01 5.184554021823e-01 5.121113093187e-01 5.065199617007e-01 5.018360349541e-01 4.981878113296e-01 4.956686231421e-01 4.943350351446e-01 4.942023730048e-01 4.952440298727e-01 4.973969063327e-01 5.005606860655e-01 5.046109675107e-01 5.094015271879e-01 5.147754627664e-01 5.205712865519e-01 5.266314046496e-01 5.328092594458e-01 5.389695314096e-01 5.450013772423e-01 5.508087285707e-01 5.563206157516e-01 5.614887305293e-01 5.662837075493e-01 5.706971017899e-01 5.747347812700e-01 5.784175037142e-01 5.817704785493e-01 5.848255276013e-01 5.876139801148e-01 5.901560415038e-01 5.924699851367e-01 5.945535603802e-01 5.963926839195e-01 5.979576834171e-01 5.991982383290e-01 6.000560014267e-01 6.004544089992e-01 6.003179237650e-01 5.995656968560e-01 5.981213421630e-01 5.959270235571e-01 5.929389417234e-01 5.891443541410e-01 5.845590929962e-01 5.792403382679e-01 5.732850538004e-01 5.668349048236e-01 5.600759642987e-01 5.532300385918e-01 5.465579334945e-01 5.403368738751e-01 5.348560339852e-01 5.303923378648e-01 5.271906438380e-01 5.254481813911e-01 5.252903732217e-01 5.267635439057e-01 5.298240078850e-01 5.343466835915e-01 5.401315048771e-01 5.469224075199e-01 5.544310566363e-01 5.623515763210e-01 5.703921372300e-01 5.782849173443e-01 5.858016885275e-01 5.927718329614e-01 5.990744444276e-01 6.046569364643e-01 6.095167722298e-01 6.137077016453e-01 6.173240625849e-01 6.204888591328e-01 6.233459514865e-01 6.260319136264e-01 6.286779990521e-01 6.313788311483e-01 6.341968481285e-01 6.371479570895e-01 6.401993981490e-01 6.432832271735e-01 6.462915785909e-01 6.491024829005e-01 6.515824763440e-01 6.536109039380e-01 6.550932541555e-01 6.559650705168e-01 6.562156235720e-01 6.558788608132e-01 6.550435825415e-01 6.538471276524e-01 6.524616703903e-01 6.510908074146e-01 6.499404124843e-01 6.492175357116e-01 6.490978266561e-01 6.497173190001e-01 6.511662319108e-01 6.534696465346e-01 6.566084883465e-01 6.605063053963e-01 6.650557631499e-01 6.701286451121e-01 6.755858406019e-01 6.813040814273e-01 6.871690740388e-01 6.931035481411e-01 6.990478567683e-01 7.049699526845e-01 7.108617777711e-01 7.167124993919e-01 7.225254809616e-01 7.282779106628e-01 7.339395759544e-01 7.394518300133e-01 7.447305595054e-01 7.496798229234e-01 7.541760038335e-01 7.581109126311e-01 7.613753775751e-01 7.638862834516e-01 7.643694795786e-01 7.630235161731e-01 7.610151603536e-01 7.596292745280e-01 7.596217615254e-01 7.608644403837e-01 7.624628851214e-01 7.632568785278e-01 7.624826187785e-01 7.602157386482e-01 7.573808975675e-01 7.553477198339e-01 7.552809656543e-01 7.575650992313e-01 7.616295300666e-01 7.662933678000e-01 7.703997104487e-01 7.733943104685e-01 7.756007674947e-01 7.780237185381e-01 7.817914515417e-01 7.875364752235e-01 7.950338117885e-01 8.032820313164e-01 8.110030304119e-01 8.172813439130e-01 8.219772376195e-01 8.257541016596e-01 8.297256937965e-01 8.348588674229e-01 8.414312460650e-01 8.488782779782e-01 8.560709654946e-01 8.618519074870e-01 8.655938584270e-01 8.674800058069e-01 8.683605886639e-01 8.692909072331e-01 8.709871647331e-01 8.734246791010e-01 8.758390290455e-01 8.771373262974e-01 8.764647645661e-01 8.736422359819e-01 8.693048984283e-01 8.646465935402e-01 8.608564348173e-01 8.585875650282e-01 8.576827865333e-01 8.573189141885e-01 8.564935221563e-01 8.546070892356e-01 8.517915911779e-01 8.488535709171e-01 8.468812226572e-01 8.466726171587e-01 8.482805171795e-01 8.509885524392e-01 8.536884176901e-01 8.554423909572e-01 8.559800700213e-01 8.558701157179e-01 8.562415063047e-01 8.582262526200e-01 8.624115944230e-01 8.685267863758e-01 8.755907616116e-01 8.824557946137e-01 8.883970830183e-01 8.934852128879e-01 8.986045365680e-01 9.050698265015e-01 9.140150593280e-01 9.258975182480e-01 9.403633661044e-01 9.559714707346e-01 9.623171152230e-01 9.198989769363e-01 8.504314837999e-01 8.005092075505e-01 8.108711903689e-01 8.775097547190e-01 9.566556308779e-01 1.004217131021e+00 9.976333204406e-01 9.401385579562e-01 8.601194757324e-01 8.041379606676e-01 8.102705342508e-01 8.723878090755e-01 9.476456363607e-01 9.945846473724e-01 9.924508716127e-01 9.433915009668e-01 8.698650396111e-01 8.076844951083e-01 7.884881591980e-01 8.156633875800e-01 8.630280625432e-01 8.993041240529e-01 9.065118843666e-01 8.839296543083e-01 8.450390994975e-01 8.106645279508e-01 7.978724959223e-01 8.091942370170e-01 8.322704300747e-01 8.502060310631e-01 8.519612473197e-01 8.367260111739e-01 8.134646351973e-01 7.965074680473e-01 7.974891785503e-01 8.174336899114e-01 8.458110706769e-01 8.676684919014e-01 8.719558032432e-01 8.565910047996e-01 8.297136462018e-01 8.067739497710e-01 8.026113229609e-01 8.212020220802e-01 8.525199028072e-01 8.801061193993e-01 8.915138618881e-01 8.843706079389e-01 8.668654229955e-01 8.531744371988e-01 8.544901313747e-01 8.710511241569e-01 8.925661326696e-01 9.066845923875e-01 9.076773195400e-01 8.997320168015e-01 8.940511603356e-01 9.006571928833e-01 9.201539249964e-01 9.427788659143e-01 9.556527453125e-01 9.516303578379e-01 9.339030518084e-01 9.147406424243e-01 9.080390782893e-01 9.190968975460e-01 9.401579125622e-01 9.563824409551e-01 9.563492207939e-01 9.389232411485e-01 9.140770100235e-01 8.972958318497e-01 8.991659307280e-01 9.172947948953e-01 9.384873523589e-01 9.489465057801e-01 9.429846399294e-01 9.257820100771e-01 9.099792264771e-01 9.073894541392e-01 9.206223116573e-01 9.415959622239e-01 9.583135981206e-01 9.629474910485e-01 9.555926335172e-01 9.427968914065e-01 9.323535169613e-01 9.278369044523e-01 9.267225486781e-01 9.237270505377e-01 9.446089794919e-01
 3.698729719221e-01 3.697189070658e-01 3.696566410888e-01 3.697519171884e-01 3.699317243637e-01 3.700432343143e-01 3.699851173272e-01 3.697893153472e-01 3.695974714066e-01 3.695459189340e-01 3.696459487691e-01 3.697695541005e-01 3.697594009055e-01 3.695673208397e-01 3.692907034955e-01 3.690784031921e-01 3.690009259435e-01 3.690047570045e-01 3.689670281641e-01 3.687977522373e-01 3.685023558592e-01 3.681695185577e-01 3.678961401997e-01 3.677140090635e-01 3.675775500607e-01 3.674075184313e-01 3.671472442493e-01 3.667931036573e-01 3.663957172508e-01 3.660341464646e-01 3.657647064849e-01 3.655735019362e-01 3.653728857206e-01 3.650666355918e-01 3.646345167232e-01 3.641553687244e-01 3.637479596921e-01 3.634683905058e-01 3.632604899136e-01 3.629992474907e-01 3.625942897303e-01 3.620655074467e-01 3.615222965524e-01 3.610694092566e-01 3.607252260962e-01 3.604155600089e-01 3.600366002504e-01 3.595325611072e-01 3.589290515021e-01 3.583103037939e-01 3.577619582642e-01 3.573082646388e-01 3.568934130660e-01 3.564217143229e-01 3.558325128690e-01 3.551476531368e-01 3.544556130385e-01 3.538407855247e-01 3.533127005717e-01 3.528019420724e-01 3.522184638360e-01 3.515250568032e-01 3.507655921865e-01 3.500197499693e-01 3.493381031137e-01 3.487094705974e-01 3.480774399242e-01 3.473845443215e-01 3.466081141076e-01 3.457753777400e-01 3.449475262389e-01 3.441760370517e-01 3.434634207487e-01 3.427566170931e-01 3.419853299953e-01 3.411168756765e-01 3.401882824688e-01 3.392798497210e-01 3.384489468380e-01 3.376790019093e-01 3.368917792710e-01 3.360146893278e-01 3.350377800925e-01 3.340210906417e-01 3.330448810742e-01 3.321482750550e-01 3.312988482163e-01 3.304172912201e-01 3.294409460918e-01 3.283712860778e-01 3.272744538766e-01 3.262300059692e-01 3.252692447085e-01 3.243496791932e-01 3.233856809145e-01 3.223162250541e-01 3.211558694041e-01 3.199824202792e-01 3.188771177113e-01 3.178617538630e-01 3.168787483868e-01 3.158328851794e-01 3.146698696547e-01 3.134183448898e-01 3.121751769934e-01 3.110256270278e-01 3.099717266236e-01 3.089281453675e-01 3.077907537372e-01 3.065215622707e-01 3.051839167089e-01 3.038914371479e-01 3.027122393871e-01 3.016112374281e-01 3.004794051445e-01 2.992237732033e-01 2.978464888062e-01 2.964402127846e-01 2.951137331622e-01 2.938972668557e-01 2.927179452474e-01 2.914628083607e-01 2.900757461787e-01 2.886009917797e-01 2.871442143086e-01 2.857804049082e-01 2.844930659039e-01 2.831945914700e-01 2.817997487458e-01 2.802981145771e-01 2.787556810709e-01 2.772541324909e-01 2.758268452080e-01 2.744350048106e-01 2.730096140546e-01 2.715066836888e-01 2.699359909937e-01 2.683482950287e-01 2.667907503152e-01 2.652757009971e-01 2.637818021714e-01 2.622700594113e-01 2.607100678852e-01 2.590997125243e-01 2.574622402948e-01 2.558348431701e-01 2.542421408862e-01 2.526795384664e-01 2.511130956244e-01 2.495042324050e-01 2.478377657831e-01 2.461380984666e-01 2.444471826220e-01 2.427917491408e-01 2.411619612682e-01 2.395228289339e-01 2.378403385049e-01 2.361102667552e-01 2.343560798811e-01 2.326096536208e-01 2.308840438540e-01 2.291710710398e-01 2.274507005395e-01 2.257034001090e-01 2.239251979153e-01 2.221272745742e-01 2.203273031193e-01 2.185370109572e-01 2.167573476542e-01 2.149746163796e-01 2.131732194964e-01 2.113486781865e-01 2.095107412836e-01 2.076711991493e-01 2.058346279701e-01 2.039967961804e-01 2.021486568395e-01 2.002889859140e-01 1.984241486451e-01 1.965564154819e-01 1.946825655940e-01 1.927976085778e-01 1.909028500827e-01 1.890075814712e-01 1.871172571112e-01 1.852298618810e-01 1.833368772786e-01 1.814330401679e-01 1.795225063378e-01 1.776133500569e-01 1.757099870864e-01 1.738097044157e-01 1.719071579643e-01 1.700015208103e-01 1.680948197956e-01 1.661913048567e-01 1.642907958540e-01 1.623907804621e-01 1.604915132281e-01 1.585937364100e-01 1.567010098156e-01 1.548152232268e-01 1.529342317491e-01 1.510565215217e-01 1.491814942104e-01 1.473127847453e-01 1.454531056023e-01 1.436048999808e-01 1.417649382047e-01 1.399320797290e-01 1.381078926027e-01 1.362966112230e-01 1.345022195318e-01 1.327229065472e-01 1.309567324733e-01 1.292041121606e-01 1.274693598334e-01 1.257573990238e-01 1.240682064690e-01 1.224002673528e-01 1.207528335160e-01 1.191305631125e-01 1.175369080648e-01 1.159723522240e-01 1.144358837203e-01 1.129299805384e-01 1.114573913795e-01 1.100223841912e-01 1.086246734980e-01 1.072642105996e-01 1.059428671370e-01 1.046657869139e-01 1.034373439615e-01 1.022580735343e-01 1.011270098902e-01 1.000468852663e-01 9.902188650818e-02 9.805566272684e-02 9.715105146970e-02 9.630657064163e-02 9.552569854743e-02 9.481047999406e-02 9.416384810115e-02 9.358698006635e-02 9.308193517559e-02 9.264987847147e-02 9.229258361503e-02 9.201197446214e-02 9.180807298323e-02 9.168148622423e-02 9.163328861599e-02 9.166629305446e-02 9.177959454827e-02 9.197269741616e-02 9.224474155030e-02 9.259523262405e-02 9.302586953186e-02 9.353504332006e-02 9.412161316023e-02 9.478386015096e-02 9.552118481313e-02 9.633124854003e-02 9.721257124483e-02 9.816301493462e-02 9.918194201154e-02 1.002678490731e-01 1.014181749687e-01 1.026307336344e-01 1.039014778297e-01 1.052300330034e-01 1.066154664328e-01 1.080547744371e-01 1.095470734762e-01 1.110880351999e-01 1.126764366293e-01 1.143103557569e-01 1.159875910813e-01 1.177073826178e-01 1.194672433986e-01 1.212653915945e-01 1.230996890089e-01 1.249681665217e-01 1.268699968037e-01 1.288032140908e-01 1.307668938970e-01 1.327586640925e-01 1.347769371589e-01 1.368213286954e-01 1.388902685199e-01 1.409826032885e-01 1.430963732839e-01 1.452303535702e-01 1.473833417417e-01 1.495555331029e-01 1.517453454677e-01 1.539512658880e-01 1.561723409680e-01 1.584075755381e-01 1.606553300347e-01 1.629169790202e-01 1.651907677754e-01 1.674755697716e-01 1.697697143220e-01 1.720731566739e-01 1.743853033872e-01 1.767053208760e-01 1.790334766688e-01 1.813684269938e-01 1.837091339019e-01 1.860553631790e-01 1.884054129285e-01 1.907600470320e-01 1.931183963857e-01 1.954807256922e-01 1.978451411830e-01 2.002124624944e-01 2.025804619954e-01 2.049489312807e-01 2.073176467579e-01 2.096869848269e-01 2.120564416891e-01 2.144260388440e-01 2.167936720834e-01 2.191593052696e-01 2.215222256817e-01 2.238823030707e-01 2.262395930967e-01 2.285942893710e-01 2.309454312214e-01 2.332922536360e-01 2.356337771388e-01 2.379704815555e-01 2.403013763952e-01 2.426264684269e-01 2.449458882407e-01 2.472589232333e-01 2.495652583528e-01 2.518645728246e-01 2.541553059415e-01 2.564394856975e-01 2.587144046783e-01 2.609807524467e-01 2.632384494229e-01 2.654864143732e-01 2.677260050820e-01 2.699553150832e-01 2.721753838537e-01 2.743834977773e-01 2.765807270528e-01 2.787673765056e-01 2.809423827754e-01 2.831061954559e-01 2.852576877490e-01 2.873967077489e-01 2.895234904388e-01 2.916368448380e-01 2.937373822247e-01 2.958242617759e-01 2.978968727321e-01 2.999556216527e-01 3.019995106430e-01 3.040296251641e-01 3.060443909470e-01 3.080439357254e-01 3.100271076757e-01 3.119943443624e-01 3.139455856809e-01 3.158802165672e-01 3.177984165287e-01 3.197002675213e-01 3.215841651976e-01 3.234500613679e-01 3.252976476505e-01 3.271278143823e-01 3.289389816545e-01 3.307318930473e-01 3.325059273658e-01 3.342607932854e-01 3.359958146402e-01 3.377109930320e-01 3.394053951261e-01 3.410795997510e-01 3.427336498744e-01 3.443669147093e-01 3.459795041654e-01 3.475701148433e-01 3.491388569670e-01 3.506845278169e-01 3.522083178386e-01 3.537099749952e-01 3.551890556773e-01 3.566447403667e-01 3.580769169918e-01 3.594846527738e-01 3.608694865676e-01 3.622302744327e-01 3.635660761828e-01 3.648773575314e-01 3.661642204426e-01 3.674257484195e-01 3.686610731876e-01 3.698718820357e-01 3.710559654538e-01 3.722138990119e-01 3.733460436983e-01 3.744513675340e-01 3.755297856505e-01 3.765809084363e-01 3.776042804252e-01 3.786000129489e-01 3.795686608821e-01 3.805088904546e-01 3.814206696309e-01 3.823035296116e-01 3.831578748139e-01 3.839826480741e-01 3.847786432018e-01 3.855449329138e-01 3.862823176629e-01 3.869890381125e-01 3.876654508628e-01 3.883110892693e-01 3.889261892139e-01 3.895112293893e-01 3.900648534605e-01 3.905875386211e-01 3.910786055465e-01 3.915380568886e-01 3.919656585007e-01 3.923605025409e-01 3.927238415004e-01 3.930540706570e-01 3.933517616406e-01 3.936169878827e-01 3.938495854432e-01 3.940486683408e-01 3.942139025550e-01 3.943460313278e-01 3.944436294343e-01 3.945086827914e-01 3.945389705824e-01 3.945355114018e-01 3.944973189847e-01 3.944243434047e-01 3.943170766988e-01 3.941739169292e-01 3.939961952980e-01 3.937843454084e-01 3.935367720705e-01 3.932536170791e-01 3.929343989215e-01 3.925798323475e-01 3.921894457006e-01 3.917635240314e-01 3.913013340904e-01 3.908034984853e-01 3.902682173832e-01 3.896969118118e-01 3.890893438254e-01 3.884453112136e-01 3.877649614764e-01 3.870477458034e-01 3.862938575473e-01 3.855024012637e-01 3.846747940955e-01 3.838100742670e-01 3.829081555777e-01 3.819698541201e-01 3.809937944130e-01 3.799812090671e-01 3.789314430204e-01 3.778441422454e-01 3.767199202700e-01 3.755583791484e-01 3.743599105956e-01 3.731243271869e-01 3.718517468977e-01 3.705420515005e-01 3.691955319958e-01 3.678118894338e-01 3.663914791764e-01 3.649341586320e-01 3.634399478041e-01 3.619091909550e-01 3.603418720464e-01 3.587382578621e-01 3.570982221040e-01 3.554211214086e-01 3.537084543783e-01 3.519599014244e-01 3.501754941897e-01 3.483549827670e-01 3.464999816010e-01 3.446090615649e-01 3.426830015547e-01 3.407222864297e-01 3.387270231386e-01 3.366973386470e-01 3.346335548042e-01 3.325353500879e-01 3.304046025181e-01 3.282402367866e-01 3.260428212775e-01 3.238129064638e-01 3.215510502756e-01 3.192574889039e-01 3.169318072462e-01 3.145760654948e-01 3.121894284556e-01 3.097734586621e-01 3.073274306046e-01 3.048522721233e-01 3.023489671207e-01 2.998171864450e-01 2.972590641412e-01 2.946737987105e-01 2.920627836248e-01 2.894266218575e-01 2.867649705092e-01 2.840807673541e-01 2.813734728731e-01 2.786433827222e-01 2.758924764270e-01 2.731217492120e-01 2.703307495933e-01 2.675222049288e-01 2.646961078467e-01 2.618546950033e-01 2.589984818667e-01 2.561283259810e-01 2.532461949686e-01 2.503532175674e-01 2.474507248412e-01 2.445409609965e-01 2.416243755008e-01 2.387036811577e-01 2.357797755292e-01 2.328554507880e-01 2.299323596331e-01 2.270126602058e-01 2.240989465632e-01 2.211921993560e-01 2.182956064611e-01 2.154123671411e-01 2.125439942969e-01 2.096942276575e-01 2.068655457501e-01 2.040612339081e-01 2.012848105495e-01 1.985387429740e-01 1.958280843812e-01 1.931559164621e-01 1.905253438628e-01 1.879419067293e-01 1.854088338657e-01 1.829312779120e-01 1.805136042184e-01 1.781604440202e-01 1.758767347798e-01 1.736679204724e-01 1.715389274604e-01 1.694951102071e-01 1.675423762727e-01 1.656857242096e-01 1.639308749303e-01 1.622837180420e-01 1.607495952655e-01 1.593337911564e-01 1.580417616245e-01 1.568786688093e-01 1.558498581408e-01 1.549597864098e-01 1.542126281625e-01 1.536127925804e-01 1.531634698334e-01 1.528684803605e-01 1.527299345857e-01 1.527494304800e-01 1.529295454668e-01 1.532706109314e-01 1.537733150047e-01 1.544368858674e-01 1.552606579499e-01 1.562432443943e-01 1.573834708533e-01 1.586774883595e-01 1.601237713076e-01 1.617174967240e-01 1.634568446823e-01 1.653363346362e-01 1.673524811921e-01 1.695002615659e-01 1.717751064296e-01 1.741720399549e-01 1.766869487959e-01 1.793146084075e-01 1.820487426521e-01 1.848860667985e-01 1.878207261440e-01 1.908482692655e-01 1.939637550271e-01 1.971626881410e-01 2.004399231041e-01 2.037914055804e-01 2.072125341737e-01 2.106987464196e-01 2.142467459186e-01 2.178517361172e-01 2.215103014886e-01 2.252188236461e-01 2.289734319677e-01 2.327705641196e-01 2.366068088685e-01 2.404792621440e-01 2.443844992118e-01 2.483197612564e-01 2.522817278265e-01 2.562681309547e-01 2.602752562041e-01 2.643010176459e-01 2.683426119066e-01 2.723985570624e-01 2.764651794275e-01 2.805404338002e-01 2.846228787306e-01 2.887088201040e-01 2.927973842204e-01 2.968853036933e-01 3.009716352439e-01 3.050539519165e-01 3.091303493652e-01 3.131983522138e-01 3.172568105900e-01 3.213040106411e-01 3.253375298016e-01 3.293560269277e-01 3.333577565509e-01 3.373409714499e-01 3.413032588593e-01 3.452441420414e-01 3.491617268934e-01 3.530539237584e-01 3.569202812224e-01 3.607575688265e-01 3.645657642936e-01 3.683427161223e-01 3.720867059814e-01 3.757971919480e-01 3.794719645076e-01 3.831096863670e-01 3.867093447655e-01 3.902691862801e-01 3.937876698038e-01 3.972642944636e-01 4.006970962212e-01 4.040843843695e-01 4.074254040377e-01 4.107191130976e-01 4.139635596378e-01 4.171577202239e-01 4.203005393963e-01 4.233908319296e-01 4.264267513681e-01 4.294076114669e-01 4.323317926616e-01 4.351985744785e-01 4.380066618889e-01 4.407547948292e-01 4.434418883844e-01 4.460662710869e-01 4.486279641198e-01 4.511245967712e-01 4.535558074805e-01 4.559205018370e-01 4.582167379626e-01 4.604447208213e-01 4.626026581555e-01 4.646895227161e-01 4.667045947922e-01 4.686460662556e-01 4.705138002478e-01 4.723069063908e-01 4.740238156747e-01 4.756643692994e-01 4.772266286646e-01 4.787099838765e-01 4.801138619016e-01 4.814369893867e-01 4.826783124994e-01 4.838381678448e-01 4.849142389434e-01 4.859063719403e-01 4.868144600707e-01 4.876360370984e-01 4.883716444464e-01 4.890211310947e-01 4.895815896205e-01 4.900543913432e-01 4.904376224162e-01 4.907308774645e-01 4.909339243484e-01 4.910462846017e-01 4.910670199218e-01 4.909951159613e-01 4.908302210083e-01 4.905723642673e-01 4.902206452015e-01 4.897750834902e-01 4.892345742343e-01 4.885989564122e-01 4.878677846491e-01 4.870412195393e-01 4.861184288922e-01 4.850990771132e-01 4.839834951985e-01 4.827704098709e-01 4.814614257225e-01 4.800542270417e-01 4.785501042242e-01 4.769483114514e-01 4.752490404762e-01 4.734522865109e-01 4.715585778803e-01 4.695674022684e-01 4.674791479366e-01 4.652940667920e-01 4.630121124914e-01 4.606334101852e-01 4.581589510383e-01 4.555889286705e-01 4.529228418032e-01 4.501622514004e-01 4.473068479392e-01 4.443578151637e-01 4.413158149652e-01 4.381817159879e-01 4.349554026800e-01 4.316383439244e-01 4.282326787199e-01 4.247373009662e-01 4.211547535418e-01 4.174852043699e-01 4.137307150451e-01 4.098927536622e-01 4.059719163139e-01 4.019699073359e-01 3.978887590800e-01 3.937300310689e-01 3.894960419967e-01 3.851881357718e-01 3.808097635313e-01 3.763614629642e-01 3.718459611348e-01 3.672674802747e-01 3.626266057996e-01 3.579278558851e-01 3.531731352231e-01 3.483664490589e-01 3.435112594164e-01 3.386111336269e-01 3.336696741109e-01 3.286917433794e-01 3.236814061138e-01 3.186428249063e-01 3.135827045979e-01 3.085048083078e-01 3.034156346341e-01 2.983212627462e-01 2.932282859579e-01 2.881437529889e-01 2.830739229982e-01 2.780280871926e-01 2.730132675984e-01 2.680396185275e-01 2.631156325605e-01 2.582513889670e-01 2.534582849210e-01 2.487466423225e-01 2.441293178332e-01 2.396180622475e-01 2.352264662294e-01 2.309680808370e-01 2.268575055066e-01 2.229096772309e-01 2.191396795858e-01 2.155636258434e-01 2.121970792878e-01 2.090573995982e-01 2.061594417870e-01 2.035194568971e-01 2.011534732712e-01 1.990749079607e-01 1.972981002422e-01 1.958358522309e-01 1.946980868239e-01 1.938940315492e-01 1.934297394916e-01 1.933122294963e-01 1.935420099961e-01 1.941186019820e-01 1.950415990329e-01 1.963040524868e-01 1.979018856518e-01 1.998226730612e-01 2.020586058780e-01 2.045963513883e-01 2.074221006737e-01 2.105221924588e-01 2.138794114751e-01 2.174804255994e-01 2.213065308413e-01 2.253422423044e-01 2.295713858135e-01 2.339766163485e-01 2.385445171737e-01 2.432554649332e-01 2.480985574290e-01 2.530565054270e-01 2.581153781262e-01 2.632640219347e-01 2.684843389719e-01 2.737691893668e-01 2.791021087455e-01 2.844742537649e-01 2.898730010744e-01 2.952871282974e-01 3.007093460108e-01 3.061251808424e-01 3.115298935404e-01 3.169107151843e-01 3.222606774630e-01 3.275724263119e-01 3.328342382178e-01 3.380420424667e-01 3.431854455990e-01 3.482582771670e-01 3.532542707149e-01 3.581633071940e-01 3.629833346188e-01 3.677035895112e-01 3.723206862055e-01 3.768265192773e-01 3.812152742524e-01 3.854831449938e-01 3.896216397529e-01 3.936278744795e-01 3.974943964129e-01 4.012168723382e-01 4.047908190077e-01 4.082095006615e-01 4.114703741903e-01 4.145669648326e-01 4.174956254235e-01 4.202515254594e-01 4.228295957016e-01 4.252274272446e-01 4.274400548729e-01 4.294640530385e-01 4.312949958376e-01 4.329296696466e-01 4.343654792097e-01 4.355974094699e-01 4.366229191135e-01 4.374400206777e-01 4.380447005117e-01 4.384346682645e-01 4.386072482567e-01 4.385611186563e-01 4.382921354209e-01 4.377998873624e-01 4.370824161975e-01 4.361371345554e-01 4.349642342941e-01 4.335614522436e-01 4.319282252876e-01 4.300628231232e-01 4.279670614667e-01 4.256382558701e-01 4.230776148777e-01 4.202851255772e-01 4.172602472882e-01 4.140067213671e-01 4.105225289824e-01 4.068109404515e-01 4.028723300555e-01 3.987102183981e-01 3.943270883609e-01 3.897245639618e-01 3.849070188613e-01 3.798772166702e-01 3.746403074346e-01 3.692003665867e-01 3.635624908529e-01 3.577326740684e-01 3.517165422283e-01 3.455228134785e-01 3.391574618026e-01 3.326288219686e-01 3.259482432353e-01 3.191231541197e-01 3.121673914049e-01 3.050910680766e-01 2.979090311113e-01 2.906368201443e-01 2.832886402418e-01 2.758846255191e-01 2.684439732890e-01 2.609880885162e-01 2.535420611980e-01 2.461329161368e-01 2.387908855136e-01 2.315475358575e-01 2.244408296169e-01 2.175108630742e-01 2.108009964252e-01 2.043596216973e-01 1.982384541041e-01 1.924957181032e-01 1.871882282062e-01 1.823777850294e-01 1.781279136226e-01 1.744987163400e-01 1.715490096716e-01 1.693297285060e-01 1.678858385138e-01 1.672475764868e-01 1.674340267762e-01 1.684480388333e-01 1.702779324825e-01 1.728999164263e-01 1.762744042471e-01 1.803550910301e-01 1.850875417382e-01 1.904133623932e-01 1.962712824471e-01 2.026019018650e-01 2.093450967915e-01 2.164440926457e-01 2.238455528831e-01 2.314999087022e-01 2.393596996330e-01 2.473820197039e-01 2.555278646661e-01 2.637588388854e-01 2.720417344073e-01 2.803465969292e-01 2.886424751778e-01 2.969042714563e-01 3.051062463680e-01 3.132265547770e-01 3.212421362195e-01 3.291327435590e-01 3.368813247524e-01 3.444688519780e-01 3.518793109204e-01 3.590974103014e-01 3.661070849087e-01 3.728974580000e-01 3.794517682165e-01 3.857606394828e-01 3.918128867413e-01 3.975952572506e-01 4.031015416304e-01 4.083202489650e-01 4.132432419043e-01 4.178635431110e-01 4.221731432682e-01 4.261675054224e-01 4.298388670281e-01 4.331839853053e-01 4.361984740534e-01 4.388774585890e-01 4.412212919500e-01 4.432259192695e-01 4.448904137250e-01 4.462157026652e-01 4.472011477683e-01 4.478497621076e-01 4.481628702299e-01 4.481434824595e-01 4.477969088997e-01 4.471280966955e-01 4.461431093698e-01 4.448489281883e-01 4.432542871511e-01 4.413681911753e-01 4.392013824248e-01 4.367650859898e-01 4.340728346153e-01 4.311382820418e-01 4.279770644697e-01 4.246050328549e-01 4.210407630469e-01 4.173035851009e-01 4.134135599850e-01 4.093936874673e-01 4.052664942628e-01 4.010574379687e-01 3.967934204642e-01 3.925002881897e-01 3.882077601100e-01 3.839466805254e-01 3.797468491797e-01 3.756422869362e-01 3.716629933491e-01 3.678451723794e-01 3.642227243289e-01 3.608266920848e-01 3.576932725870e-01 3.548533805957e-01 3.523402634735e-01 3.501819701673e-01 3.484062143636e-01 3.470388544758e-01 3.461002157272e-01 3.456100166656e-01 3.455800049525e-01 3.460226654138e-01 3.469422128328e-01 3.483397649203e-01 3.502118723427e-01 3.525502835950e-01 3.553428770907e-01 3.585731028799e-01 3.622219353148e-01 3.662653973534e-01 3.706777707486e-01 3.754322747694e-01 3.804972978481e-01 3.858439778504e-01 3.914376566913e-01 3.972470770453e-01 4.032394566034e-01 4.093801046298e-01 4.156393758221e-01 4.219812642613e-01 4.283771959171e-01 4.347960280881e-01 4.412059833176e-01 4.475806612521e-01 4.538891973885e-01 4.601084222551e-01 4.662105590045e-01 4.721712945164e-01 4.779691335130e-01 4.835796541203e-01 4.889851917802e-01 4.941631659123e-01 4.990969149286e-01 5.037692720866e-01 5.081637955474e-01 5.122676285395e-01 5.160638964351e-01 5.195438893957e-01 5.226950595376e-01 5.255076340870e-01 5.279742699144e-01 5.300856798573e-01 5.318399420675e-01 5.332280243510e-01 5.342495652134e-01 5.349023070360e-01 5.351849975080e-01 5.351000529756e-01 5.346465300607e-01 5.338321292466e-01 5.326592973100e-01 5.311349616046e-01 5.292691481064e-01 5.270677914430e-01 5.245462094119e-01 5.217122783828e-01 5.185835070254e-01 5.151731524511e-01 5.114982188867e-01 5.075787143835e-01 5.034310676658e-01 4.990796553607e-01 4.945434257539e-01 4.898472449172e-01 4.850166399142e-01 4.800735493420e-01 4.750478808673e-01 4.699631112255e-01 4.648492862180e-01 4.597325332567e-01 4.546395749724e-01 4.496014229999e-01 4.446420910113e-01 4.397907597216e-01 4.350717677823e-01 4.305105868617e-01 4.261310516618e-01 4.219535120533e-01 4.180009586029e-01 4.142878851070e-01 4.108326365388e-01 4.076475519113e-01 4.047442641980e-01 4.021315185588e-01 3.998138235064e-01 3.977983525935e-01 3.960829646161e-01 3.946693611956e-01 3.935543927635e-01 3.927340063799e-01 3.922047869203e-01 3.919570143713e-01 3.919868685434e-01 3.922845863215e-01 3.928429008534e-01 3.936544058220e-01 3.947098908651e-01 3.960022913283e-01 3.975228752198e-01 3.992662307010e-01 4.012222798680e-01 4.033857191616e-01 4.057482707088e-01 4.082998234321e-01 4.110343299794e-01 4.139379959880e-01 4.170025443192e-01 4.202114945100e-01 4.235513004930e-01 4.270043187102e-01 4.305479528779e-01 4.341626574675e-01 4.378180372217e-01 4.414885350757e-01 4.451407633009e-01 4.487397418436e-01 4.522501798316e-01 4.556287847731e-01 4.588374405673e-01 4.618295635044e-01 4.645620808520e-01 4.669885418854e-01 4.690627665198e-01 4.707412999727e-01 4.719768567168e-01 4.727312926192e-01 4.729622320792e-01 4.726337500004e-01 4.717153819081e-01 4.701787199607e-01 4.680058776017e-01 4.651803620882e-01 4.616987467349e-01 4.575630364704e-01 4.527875081899e-01 4.473973167564e-01 4.414285111041e-01 4.349332161511e-01 4.279750755796e-01 4.206362854447e-01 4.130149023764e-01 4.052252532761e-01 3.974035923920e-01 3.896976513695e-01 3.822788856838e-01 3.753279504096e-01 3.690382953737e-01 3.636100731640e-01 3.592377465725e-01 3.561085875163e-01 3.543851955440e-01 3.542001706194e-01 3.556438809814e-01 3.587579957060e-01 3.635339022056e-01 3.699103783895e-01 3.777806107523e-01 3.869990709545e-01 3.973908224583e-01 4.087555859237e-01 4.208865840421e-01 4.335707854889e-01 4.465937745251e-01 4.597512119558e-01 4.728440794561e-01 4.856882501575e-01 4.981104950998e-01 5.099524310655e-01 5.210711562116e-01 5.313383103149e-01 5.406423912333e-01 5.488836214636e-01 5.559852204969e-01 5.618814336588e-01 5.665252712423e-01 5.698882593443e-01 5.719558517600e-01 5.727358049246e-01 5.722508693170e-01 5.705435174972e-01 5.676767271599e-01 5.637285756425e-01 5.588008036734e-01 5.530096080855e-01 5.464936650750e-01 5.394061330113e-01 5.319156524334e-01 5.242088206380e-01 5.164760279081e-01 5.089218814651e-01 5.017478655480e-01 4.951508037832e-01 4.893191774987e-01 4.844195739234e-01 4.805952694565e-01 4.779503611236e-01 4.765561315895e-01 4.764342581217e-01 4.775674455021e-01 4.798942989349e-01 4.833152040876e-01 4.877006558246e-01 4.928971369194e-01 4.987371044911e-01 5.050469673693e-01 5.116563024677e-01 5.184015220275e-01 5.251339215433e-01 5.317254670381e-01 5.380650154253e-01 5.440677387173e-01 5.496704905349e-01 5.548328786082e-01 5.595367539797e-01 5.637804149519e-01 5.675793529925e-01 5.709590183355e-01 5.739555209070e-01 5.766020129873e-01 5.789345252121e-01 5.809819742888e-01 5.827596149072e-01 5.842752387450e-01 5.855148086245e-01 5.864530829260e-01 5.870472158556e-01 5.872404023212e-01 5.869689451054e-01 5.861588473087e-01 5.847429642413e-01 5.826564739811e-01 5.798502323553e-01 5.762965172398e-01 5.719923328879e-01 5.669727290469e-01 5.613061033012e-01 5.551058178424e-01 5.485266099266e-01 5.417650347820e-01 5.350547538213e-01 5.286582257455e-01 5.228567971357e-01 5.179297036069e-01 5.141420649604e-01 5.117178922607e-01 5.108248146795e-01 5.115577215800e-01 5.139208141226e-01 5.178390087733e-01 5.231501819868e-01 5.296283120199e-01 5.369980044408e-01 5.449574017657e-01 5.532007248637e-01 5.614336883101e-01 5.694004670472e-01 5.768838096230e-01 5.837231820847e-01 5.898195627446e-01 5.951269048404e-01 5.996636584322e-01 6.034899483848e-01 6.067125054759e-01 6.094640131937e-01 6.118896315277e-01 6.141366731720e-01 6.163311301650e-01 6.185753578908e-01 6.209278442251e-01 6.234052583192e-01 6.259781676748e-01 6.285742013541e-01 6.310935875879e-01 6.334114943659e-01 6.354047837973e-01 6.369572102112e-01 6.379803145650e-01 6.384233087448e-01 6.382793644586e-01 6.376000766742e-01 6.364821511219e-01 6.350743532421e-01 6.335613885649e-01 6.321495100001e-01 6.310599437173e-01 6.304924529907e-01 6.306285539331e-01 6.315966553632e-01 6.334733536593e-01 6.362764710983e-01 6.399587938723e-01 6.444332676483e-01 6.495633568545e-01 6.552000389618e-01 6.611855758233e-01 6.673696426084e-01 6.736293016391e-01 6.798596692487e-01 6.859961072733e-01 6.919946003802e-01 6.978353691694e-01 7.035143920478e-01 7.090221897770e-01 7.143541716010e-01 7.194772274097e-01 7.243510053415e-01 7.289046858149e-01 7.330519866773e-01 7.367009269181e-01 7.397478815062e-01 7.421141937241e-01 7.437347173349e-01 7.445873583907e-01 7.438183033858e-01 7.413048885212e-01 7.382303827903e-01 7.358997906887e-01 7.351007790548e-01 7.357468678298e-01 7.369788288384e-01 7.376657806507e-01 7.370622556075e-01 7.352456022745e-01 7.331230705476e-01 7.320245347902e-01 7.330614156559e-01 7.365497761665e-01 7.418646461367e-01 7.477870942609e-01 7.531375747921e-01 7.573470143649e-01 7.607175498799e-01 7.642186810779e-01 7.689329679552e-01 7.754595691077e-01 7.835619071287e-01 7.922540427109e-01 8.002928553982e-01 8.068010322602e-01 8.116578175648e-01 8.155246646845e-01 8.194969699520e-01 8.245137280842e-01 8.308376696804e-01 8.379126071785e-01 8.446310124090e-01 8.498584040547e-01 8.529881611920e-01 8.542032650478e-01 8.543438641833e-01 8.544581678340e-01 8.552700857171e-01 8.567826088430e-01 8.582771440395e-01 8.587191412339e-01 8.573059649211e-01 8.538949319283e-01 8.491434787468e-01 8.442455109721e-01 8.403751338082e-01 8.381596077038e-01 8.374217926722e-01 8.373146206222e-01 8.368213483102e-01 8.353270601960e-01 8.329396672736e-01 8.304329914025e-01 8.288651794908e-01 8.290071583732e-01 8.309071223736e-01 8.338765204881e-01 8.368544020262e-01 8.389597359030e-01 8.399719656176e-01 8.404821148276e-01 8.416018112954e-01 8.444238567877e-01 8.494791972752e-01 8.564577624498e-01 8.643712304473e-01 8.721017537457e-01 8.789675645068e-01 8.850684024631e-01 8.912691879910e-01 8.987885779275e-01 9.085750415004e-01 9.208288066376e-01 9.348605889191e-01 9.492344683965e-01 9.608067113118e-01 9.323842944318e-01 8.636696105787e-01 7.970975800716e-01 7.823323020200e-01 8.344155111301e-01 9.176655200906e-01 9.826593467716e-01 9.977057515009e-01 9.565531835784e-01 8.782611767928e-01 8.037384140116e-01 7.789718121695e-01 8.184581691511e-01 8.905584556621e-01 9.503530243137e-01 9.687148508956e-01 9.389622379768e-01 8.751251604659e-01 8.071613145934e-01 7.692868519987e-01 7.781143679986e-01 8.194533531121e-01 8.634565736028e-01 8.865813986766e-01 8.803487483028e-01 8.506908223058e-01 8.136411268952e-01 7.877943152865e-01 7.842309539696e-01 8.000175200383e-01 8.217993800404e-01 8.356579363766e-01 8.344641975687e-01 8.203605550528e-01 8.031748900090e-01 7.951434514907e-01 8.032047671043e-01 8.236999412433e-01 8.447370816620e-01 8.538285720186e-01 8.449700005301e-01 8.221582271132e-01 7.984786066008e-01 7.897830608147e-01 8.039340883632e-01 8.342536218804e-01 8.644543067125e-01 8.796501762606e-01 8.743384355293e-01 8.546398685178e-01 8.352110531285e-01 8.306210037488e-01 8.451575117196e-01 8.699431914331e-01 8.906459873019e-01 8.978184566470e-01 8.921730963348e-01 8.833939452680e-01 8.831287622107e-01 8.959598173406e-01 9.155666552663e-01 9.298204404802e-01 9.298536467805e-01 9.160396330472e-01 8.982226737463e-01 8.896485032082e-01 8.972442054983e-01 9.158046067869e-01 9.320002869205e-01 9.342470626350e-01 9.201917513923e-01 8.984061191472e-01 8.835707650007e-01 8.864752248004e-01 9.055451089027e-01 9.281210228279e-01 9.402224864235e-01 9.355392827060e-01 9.187611489518e-01 9.026599022138e-01 8.998338621148e-01 9.136214601810e-01 9.357457630977e-01 9.530429480566e-01 9.562594130203e-01 9.446921055689e-01 9.254470950262e-01 9.083937703602e-01 8.997241106392e-01 8.983557998552e-01 8.983487697367e-01 9.224445176258e-01
 3.692412801702e-01 3.690077620684e-01 3.688644105964e-01 3.688809444366e-01 3.689846843536e-01 3.690220804103e-01 3.688879109699e-01 3.686125863154e-01 3.683383239680e-01 3.682041054802e-01 3.682247725609e-01 3.682725130311e-01 3.681877439778e-01 3.679175970644e-01 3.675579154519e-01 3.672608536485e-01 3.671017452058e-01 3.670278920052e-01 3.669138310647e-01 3.666660467100e-01 3.662886951268e-01 3.658711853145e-01 3.655133669987e-01 3.652499221828e-01 3.650344990568e-01 3.647854012407e-01 3.644439998804e-01 3.640070655907e-01 3.635254056799e-01 3.630790666341e-01 3.627257965936e-01 3.624530669569e-01 3.621725209043e-01 3.617860295685e-01 3.612708325923e-01 3.607058227975e-01 3.602114914515e-01 3.598471048241e-01 3.595577653710e-01 3.592173287365e-01 3.587318460631e-01 3.581187519791e-01 3.574872718535e-01 3.569470487559e-01 3.565188492880e-01 3.561283163058e-01 3.556691011111e-01 3.550823854474e-01 3.543931210496e-01 3.536875935475e-01 3.530527765619e-01 3.525145304990e-01 3.520172355971e-01 3.514638516813e-01 3.507909805033e-01 3.500207536140e-01 3.492418508273e-01 3.485403066812e-01 3.479275449481e-01 3.473334931489e-01 3.466677022100e-01 3.458908604627e-01 3.450452040898e-01 3.442116847190e-01 3.434431017274e-01 3.427304712819e-01 3.420164278146e-01 3.412411974644e-01 3.403809995957e-01 3.394615539026e-01 3.385455939521e-01 3.376877791665e-01 3.368926543063e-01 3.361053073923e-01 3.352527205181e-01 3.342995059202e-01 3.332835516654e-01 3.322875862443e-01 3.313722715650e-01 3.305213893416e-01 3.296544671286e-01 3.286949347398e-01 3.276329563529e-01 3.265293751352e-01 3.254677860636e-01 3.244882010410e-01 3.235587127485e-01 3.225966317792e-01 3.215376863115e-01 3.203835828975e-01 3.192019650418e-01 3.180736674996e-01 3.170310565468e-01 3.160302594236e-01 3.149854718971e-01 3.138348510750e-01 3.125919542185e-01 3.113355245627e-01 3.101473628973e-01 3.090492158051e-01 3.079852974705e-01 3.068607768632e-01 3.056188663163e-01 3.042878077711e-01 3.029626466183e-01 3.017296413105e-01 3.005939764410e-01 2.994716251333e-01 2.982580545471e-01 2.969139493474e-01 2.954984201923e-01 2.941243995757e-01 2.928626152708e-01 2.916820452865e-01 2.904759502239e-01 2.891485675235e-01 2.876978222743e-01 2.862150596246e-01 2.848081429106e-01 2.835122159711e-01 2.822576135079e-01 2.809323473548e-01 2.794763013385e-01 2.779302348746e-01 2.763982498361e-01 2.749574864232e-01 2.735962036912e-01 2.722272383061e-01 2.707657045310e-01 2.691966779671e-01 2.675840598633e-01 2.660109794985e-01 2.645116274560e-01 2.630508269921e-01 2.615586581497e-01 2.599897679916e-01 2.583531553985e-01 2.566990666252e-01 2.550744665340e-01 2.534935962201e-01 2.519333357855e-01 2.503564366134e-01 2.487334530818e-01 2.470602534443e-01 2.453616107841e-01 2.436728372760e-01 2.420183648905e-01 2.403932475864e-01 2.387661934656e-01 2.370996653166e-01 2.353774106539e-01 2.336223806070e-01 2.318750969795e-01 2.301627954292e-01 2.284780815193e-01 2.267859291327e-01 2.250529028186e-01 2.232733614726e-01 2.214701430972e-01 2.196742312507e-01 2.179000955246e-01 2.161406552046e-01 2.143751906956e-01 2.125845032795e-01 2.107638990802e-01 2.089243032024e-01 2.070835306927e-01 2.052542888268e-01 2.034368902646e-01 2.016182182667e-01 1.997827029532e-01 1.979247186529e-01 1.960547038707e-01 1.941848381600e-01 1.923200239824e-01 1.904558603570e-01 1.885835513844e-01 1.867008369155e-01 1.848142724254e-01 1.829272263283e-01 1.810366594270e-01 1.791372462960e-01 1.772303920463e-01 1.753238860592e-01 1.734243456238e-01 1.715309403929e-01 1.696348924432e-01 1.677301678502e-01 1.658213705576e-01 1.639160653389e-01 1.620204417601e-01 1.601307674873e-01 1.582425797289e-01 1.563541610515e-01 1.544679977184e-01 1.525889994301e-01 1.507169191352e-01 1.488494342541e-01 1.469871124900e-01 1.451306700005e-01 1.432838892438e-01 1.414482054483e-01 1.396237151364e-01 1.378068117992e-01 1.359979742075e-01 1.342013129516e-01 1.324201677159e-01 1.306560814619e-01 1.289074041549e-01 1.271727164162e-01 1.254530395484e-01 1.237542497773e-01 1.220794071719e-01 1.204279875182e-01 1.187980248901e-01 1.171914656706e-01 1.156111958505e-01 1.140631265675e-01 1.125484111363e-01 1.110651382215e-01 1.096138275375e-01 1.081982498886e-01 1.068229446189e-01 1.054893193627e-01 1.041964733124e-01 1.029465101987e-01 1.017438658994e-01 1.005917403326e-01 9.949089757157e-02 9.844109606481e-02 9.744467530308e-02 9.650665209602e-02 9.563178727626e-02 9.481940409027e-02 9.407031385184e-02 9.338568592128e-02 9.277001722247e-02 9.222646860628e-02 9.175668876063e-02 9.135993501115e-02 9.103682526666e-02 9.079106964105e-02 9.062276178341e-02 9.053371309036e-02 9.052278131792e-02 9.059125128477e-02 9.073946974417e-02 9.096706820170e-02 9.127386383836e-02 9.165867430398e-02 9.212124389201e-02 9.266207590600e-02 9.327984746389e-02 9.397215466288e-02 9.473752760209e-02 9.557446520673e-02 9.648169713050e-02 9.745839695747e-02 9.850197584729e-02 9.961047840322e-02 1.007813542476e-01 1.020127974903e-01 1.033028025251e-01 1.046489372526e-01 1.060495266434e-01 1.075035140346e-01 1.090075357391e-01 1.105599525610e-01 1.121573088847e-01 1.137982087047e-01 1.154824347697e-01 1.172078701348e-01 1.189724434378e-01 1.207732135646e-01 1.226085114898e-01 1.244775846902e-01 1.263781765639e-01 1.283095955787e-01 1.302702858392e-01 1.322584218383e-01 1.342723355785e-01 1.363100244585e-01 1.383715081086e-01 1.404553441198e-01 1.425607812984e-01 1.446853346616e-01 1.468283348354e-01 1.489890076665e-01 1.511671987046e-01 1.533608942070e-01 1.555687200596e-01 1.577907940025e-01 1.600247611593e-01 1.622709731483e-01 1.645293068990e-01 1.667978740506e-01 1.690757456229e-01 1.713623514073e-01 1.736563630057e-01 1.759585626856e-01 1.782681848081e-01 1.805842032684e-01 1.829055611722e-01 1.852308996783e-01 1.875606928621e-01 1.898946161793e-01 1.922321789496e-01 1.945729588607e-01 1.969155365537e-01 1.992594732068e-01 2.016045785213e-01 2.039499147790e-01 2.062960296311e-01 2.086418657860e-01 2.109878030760e-01 2.133324190203e-01 2.156755030371e-01 2.180159869577e-01 2.203539031436e-01 2.226889941322e-01 2.250215155036e-01 2.273508262434e-01 2.296764735869e-01 2.319969382749e-01 2.343126761369e-01 2.366221362577e-01 2.389268506985e-01 2.412261528043e-01 2.435196440948e-01 2.458066675755e-01 2.480864900398e-01 2.503581457961e-01 2.526222961596e-01 2.548782441681e-01 2.571267470279e-01 2.593656237343e-01 2.615964446703e-01 2.638179135712e-01 2.660293845403e-01 2.682311848861e-01 2.704226806894e-01 2.726027810207e-01 2.747724627587e-01 2.769306308830e-01 2.790784684114e-01 2.812137876564e-01 2.833377180066e-01 2.854487142071e-01 2.875465536818e-01 2.896313959095e-01 2.917035516885e-01 2.937623489585e-01 2.958074255789e-01 2.978377899431e-01 2.998541239138e-01 3.018556782352e-01 3.038422373949e-01 3.058134406587e-01 3.077690305055e-01 3.097083887573e-01 3.116316954782e-01 3.135391556134e-01 3.154299719380e-01 3.173039357092e-01 3.191601301685e-01 3.209989076696e-01 3.228188052229e-01 3.246215741601e-01 3.264062498269e-01 3.281724492036e-01 3.299201954281e-01 3.316477111660e-01 3.333557917197e-01 3.350435692082e-01 3.367118247458e-01 3.383605730846e-01 3.399885835914e-01 3.415961037184e-01 3.431823260885e-01 3.447470949945e-01 3.462897706781e-01 3.478106648462e-01 3.493102463018e-01 3.507877349768e-01 3.522423471667e-01 3.536739095544e-01 3.550822011793e-01 3.564666480331e-01 3.578271542621e-01 3.591647650802e-01 3.604782784080e-01 3.617672311930e-01 3.630310404240e-01 3.642698250542e-01 3.654827940071e-01 3.666713449234e-01 3.678343250109e-01 3.689705354653e-01 3.700813829174e-01 3.711659372481e-01 3.722239579753e-01 3.732543754266e-01 3.742583800977e-01 3.752342950715e-01 3.761831069026e-01 3.771050724307e-01 3.779982693663e-01 3.788625898289e-01 3.796988181441e-01 3.805057117778e-01 3.812848095568e-01 3.820347650983e-01 3.827548261325e-01 3.834454391710e-01 3.841058252161e-01 3.847359720555e-01 3.853364969448e-01 3.859062041120e-01 3.864458971330e-01 3.869544216649e-01 3.874319627107e-01 3.878770321596e-01 3.882918813632e-01 3.886746609631e-01 3.890260723651e-01 3.893454824242e-01 3.896319190499e-01 3.898858873203e-01 3.901078840569e-01 3.902968533081e-01 3.904528661196e-01 3.905752358273e-01 3.906647013958e-01 3.907209817148e-01 3.907432008147e-01 3.907327935375e-01 3.906876773533e-01 3.906075421211e-01 3.904942180208e-01 3.903462081042e-01 3.901640180205e-01 3.899471395527e-01 3.896956821182e-01 3.894083754039e-01 3.890860755057e-01 3.887285446172e-01 3.883362984610e-01 3.879088215926e-01 3.874457521468e-01 3.869466584965e-01 3.864116200061e-01 3.858401063382e-01 3.852335544337e-01 3.845912473829e-01 3.839128528289e-01 3.831980336290e-01 3.824465863248e-01 3.816590013669e-01 3.808347779516e-01 3.799743519788e-01 3.790774682992e-01 3.781440012963e-01 3.771740579683e-01 3.761675550590e-01 3.751243514232e-01 3.740443366575e-01 3.729282039297e-01 3.717750502845e-01 3.705852243125e-01 3.693589336737e-01 3.680960318876e-01 3.667965603773e-01 3.654605297610e-01 3.640879741736e-01 3.626790962158e-01 3.612336628278e-01 3.597521118373e-01 3.582344044226e-01 3.566801282834e-01 3.550907249942e-01 3.534644366578e-01 3.518032772581e-01 3.501056958321e-01 3.483726978326e-01 3.466047830947e-01 3.448012530668e-01 3.429626799096e-01 3.410895600515e-01 3.391816682135e-01 3.372392439603e-01 3.352622736198e-01 3.332518661953e-01 3.312073995398e-01 3.291297925577e-01 3.270187104436e-01 3.248749531191e-01 3.226985934389e-01 3.204898156416e-01 3.182493743955e-01 3.159777739273e-01 3.136741992035e-01 3.113404530712e-01 3.089764652329e-01 3.065830208080e-01 3.041597202849e-01 3.017080614671e-01 2.992283101808e-01 2.967203550095e-01 2.941857821251e-01 2.916243696377e-01 2.890377137355e-01 2.864251929052e-01 2.837886467429e-01 2.811280844040e-01 2.784441981780e-01 2.757393485287e-01 2.730124178063e-01 2.702653798502e-01 2.674988085458e-01 2.647136489698e-01 2.619116628317e-01 2.590929707730e-01 2.562596750003e-01 2.534123133036e-01 2.505519552889e-01 2.476812105732e-01 2.448003036326e-01 2.419106511207e-01 2.390151769930e-01 2.361131872921e-01 2.332088226382e-01 2.303026330111e-01 2.273972260870e-01 2.244940162512e-01 2.215951894765e-01 2.187036770679e-01 2.158205403007e-01 2.129492659067e-01 2.100924969926e-01 2.072523448406e-01 2.044324189754e-01 2.016351784278e-01 1.988636542317e-01 1.961222584492e-01 1.934127728241e-01 1.907411337630e-01 1.881093867445e-01 1.855222376807e-01 1.829838760375e-01 1.804985093738e-01 1.780710803329e-01 1.757053980185e-01 1.734074523015e-01 1.711813805092e-01 1.690332731128e-01 1.669674780352e-01 1.649903139005e-01 1.631069418801e-01 1.613224769300e-01 1.596432381804e-01 1.580743888972e-01 1.566221518912e-01 1.552910681527e-01 1.540865135371e-01 1.530139031933e-01 1.520779193172e-01 1.512839707358e-01 1.506347496613e-01 1.501348085729e-01 1.497876971198e-01 1.495957670469e-01 1.495618380303e-01 1.496868606018e-01 1.499725535155e-01 1.504193203657e-01 1.510264900150e-01 1.517949137145e-01 1.527218590195e-01 1.538055541282e-01 1.550446723399e-01 1.564358745046e-01 1.579762905167e-01 1.596614099260e-01 1.614880935885e-01 1.634521577420e-01 1.655480486720e-01 1.677729359244e-01 1.701205603395e-01 1.725862695812e-01 1.751659353797e-01 1.778527048492e-01 1.806435357382e-01 1.835330430608e-01 1.865156012921e-01 1.895868807282e-01 1.927422314373e-01 1.959766294945e-01 1.992862841544e-01 2.026658966414e-01 2.061117399599e-01 2.096193751630e-01 2.131850220858e-01 2.168049867130e-01 2.204751943007e-01 2.241924251854e-01 2.279530197945e-01 2.317533292369e-01 2.355905228194e-01 2.394608924144e-01 2.433621655901e-01 2.472901761666e-01 2.512436434359e-01 2.552189679674e-01 2.592139539198e-01 2.632253211466e-01 2.672504501487e-01 2.712887095853e-01 2.753360884157e-01 2.793907048880e-01 2.834511722987e-01 2.875135796590e-01 2.915773216606e-01 2.956401344693e-01 2.996995115655e-01 3.037540042311e-01 3.078018059593e-01 3.118406629807e-01 3.158691242399e-01 3.198853071935e-01 3.238873346539e-01 3.278742624156e-01 3.318433111832e-01 3.357930063834e-01 3.397225959196e-01 3.436298760700e-01 3.475134297846e-01 3.513712830506e-01 3.552029795785e-01 3.590062466772e-01 3.627799895726e-01 3.665222375399e-01 3.702318500623e-01 3.739078607074e-01 3.775483820738e-01 3.811519027991e-01 3.847176414023e-01 3.882441569991e-01 3.917290047538e-01 3.951722707620e-01 3.985720954501e-01 4.019273879209e-01 4.052366510835e-01 4.084987731401e-01 4.117122199123e-01 4.148762354170e-01 4.179897017020e-01 4.210502619171e-01 4.240578587449e-01 4.270111276569e-01 4.299085719915e-01 4.327488648292e-01 4.355313731809e-01 4.382550509604e-01 4.409182649765e-01 4.435199831588e-01 4.460593851135e-01 4.485353639041e-01 4.509463106941e-01 4.532923364922e-01 4.555706218561e-01 4.577815235017e-01 4.599237709618e-01 4.619957620251e-01 4.639979660507e-01 4.659273221341e-01 4.677844283216e-01 4.695670429354e-01 4.712757595326e-01 4.729084471784e-01 4.744646603103e-01 4.759433249822e-01 4.773442951812e-01 4.786651146487e-01 4.799066915168e-01 4.810670052150e-01 4.821457725547e-01 4.831418440042e-01 4.840553674314e-01 4.848840361439e-01 4.856285490051e-01 4.862869149608e-01 4.868592239869e-01 4.873452173548e-01 4.877433881301e-01 4.880526728158e-01 4.882739692373e-01 4.884055217324e-01 4.884473376721e-01 4.883984545731e-01 4.882585708146e-01 4.880272243066e-01 4.877032523194e-01 4.872877078623e-01 4.867785986454e-01 4.861762997262e-01 4.854805229607e-01 4.846905273658e-01 4.838056843822e-01 4.828267535629e-01 4.817533948227e-01 4.805843093657e-01 4.793208556058e-01 4.779602333538e-01 4.765058014436e-01 4.749550525993e-01 4.733083168223e-01 4.715662474935e-01 4.697284067737e-01 4.677953520546e-01 4.657667514237e-01 4.636426151387e-01 4.614234126397e-01 4.591093434537e-01 4.567007603394e-01 4.541982409642e-01 4.516022380377e-01 4.489121510205e-01 4.461298857313e-01 4.432548461669e-01 4.402880643645e-01 4.372309432960e-01 4.340837329074e-01 4.308460698560e-01 4.275213730280e-01 4.241081345449e-01 4.206086201134e-01 4.170239207751e-01 4.133548874264e-01 4.096028705860e-01 4.057691505034e-01 4.018558690694e-01 3.978636791920e-01 3.937946661084e-01 3.896506625849e-01 3.854336553881e-01 3.811457093996e-01 3.767882563003e-01 3.723640065653e-01 3.678763498909e-01 3.633259553854e-01 3.587164887212e-01 3.540522445526e-01 3.493338787367e-01 3.445666056708e-01 3.397526570826e-01 3.348962411793e-01 3.300021985773e-01 3.250726544197e-01 3.201138614136e-01 3.151298356689e-01 3.101253717700e-01 3.051061784736e-01 3.000781076839e-01 2.950479025803e-01 2.900203081427e-01 2.850034326649e-01 2.800048659933e-01 2.750313069590e-01 2.700916592918e-01 2.651944978220e-01 2.603494163479e-01 2.555663793043e-01 2.508556249932e-01 2.462284181819e-01 2.416971537669e-01 2.372727076410e-01 2.329691812186e-01 2.287998653504e-01 2.247792301450e-01 2.209207552001e-01 2.172408431382e-01 2.137548219629e-01 2.104771644597e-01 2.074251571064e-01 2.046127653160e-01 2.020564253665e-01 1.997706781523e-01 1.977695135830e-01 1.960660860440e-01 1.946714983034e-01 1.935970811157e-01 1.928501145721e-01 1.924374275606e-01 1.923636869820e-01 1.926301655068e-01 1.932375614960e-01 1.941816888606e-01 1.954590970163e-01 1.970621925192e-01 1.989826545846e-01 2.012100361311e-01 2.037307754233e-01 2.065342439439e-01 2.096032721291e-01 2.129257044382e-01 2.164842018766e-01 2.202626208339e-01 2.242466758429e-01 2.284187090100e-01 2.327642773384e-01 2.372665190951e-01 2.419119247469e-01 2.466845286303e-01 2.515700286966e-01 2.565564976819e-01 2.616270055963e-01 2.667727983550e-01 2.719784253730e-01 2.772336204116e-01 2.825279200234e-01 2.878473422143e-01 2.931854143387e-01 2.985285470204e-01 3.038693122326e-01 3.091986711239e-01 3.145051118730e-01 3.197835597729e-01 3.250225093386e-01 3.302162695517e-01 3.353563749757e-01 3.404345452520e-01 3.454458573979e-01 3.503794429851e-01 3.552335036697e-01 3.599976642623e-01 3.646669254346e-01 3.692354547279e-01 3.736958374415e-01 3.780442532320e-01 3.822719577976e-01 3.863767975122e-01 3.903515689325e-01 3.941903503624e-01 3.978905634019e-01 4.014437625462e-01 4.048482334142e-01 4.080977496526e-01 4.111870639548e-01 4.141143258017e-01 4.168713162379e-01 4.194575744936e-01 4.218661947398e-01 4.240945708708e-01 4.261396731962e-01 4.279958408911e-01 4.296608704047e-01 4.311306793365e-01 4.324023039198e-01 4.334730017846e-01 4.343387026323e-01 4.349980025287e-01 4.354469071276e-01 4.356838145253e-01 4.357060209574e-01 4.355112430007e-01 4.350974646204e-01 4.344629566970e-01 4.336059512464e-01 4.325247152757e-01 4.312182595195e-01 4.296858466299e-01 4.279265422752e-01 4.259387209873e-01 4.237228744770e-01 4.212787199094e-01 4.186064234233e-01 4.157066828992e-01 4.125787139581e-01 4.092242966221e-01 4.056452601685e-01 4.018414846070e-01 3.978167798924e-01 3.935700983098e-01 3.891078032486e-01 3.844303133676e-01 3.795408308049e-01 3.744441307695e-01 3.691431647474e-01 3.636441683718e-01 3.579502223538e-01 3.520688463919e-01 3.460051523167e-01 3.397659002429e-01 3.333600774155e-01 3.267927116783e-01 3.200765996763e-01 3.132199700130e-01 3.062321834044e-01 2.991296617785e-01 2.919215970896e-01 2.846246684292e-01 2.772541423742e-01 2.698284496465e-01 2.623668511225e-01 2.548905878736e-01 2.474253152894e-01 2.399953127004e-01 2.326326610993e-01 2.253692765000e-01 2.182397969984e-01 2.112874627770e-01 2.045544342880e-01 1.980902802010e-01 1.919466870179e-01 1.861807169732e-01 1.808543521646e-01 1.760276560078e-01 1.717673442966e-01 1.681341958451e-01 1.651883023114e-01 1.629835854856e-01 1.615637087434e-01 1.609609970328e-01 1.611918228221e-01 1.622597080285e-01 1.641498835468e-01 1.668354829429e-01 1.702758532925e-01 1.744200003452e-01 1.792109988479e-01 1.845900596027e-01 1.904920281782e-01 1.968564857302e-01 2.036236830228e-01 2.107355194512e-01 2.181382989013e-01 2.257826674401e-01 2.336227302928e-01 2.416147152166e-01 2.497199973985e-01 2.579031691624e-01 2.661305325408e-01 2.743725675924e-01 2.825996494345e-01 2.907863331234e-01 2.989088496956e-01 3.069438126160e-01 3.148722393166e-01 3.226724646645e-01 3.303268822001e-01 3.378198005944e-01 3.451330845244e-01 3.522533674798e-01 3.591645156184e-01 3.658551863187e-01 3.723124467901e-01 3.785226679293e-01 3.844777021631e-01 3.901653492866e-01 3.955766507317e-01 4.007026875404e-01 4.055340512225e-01 4.100655270547e-01 4.142878746695e-01 4.181965848654e-01 4.217855514389e-01 4.250494706028e-01 4.279863874459e-01 4.305901423578e-01 4.328601453763e-01 4.347945424146e-01 4.363910361911e-01 4.376502522786e-01 4.385725874140e-01 4.391586077896e-01 4.394130428661e-01 4.393360400984e-01 4.389332231184e-01 4.382094271016e-01 4.371709459145e-01 4.358244736305e-01 4.341783325886e-01 4.322406732274e-01 4.300224800455e-01 4.275354664683e-01 4.247922839306e-01 4.218053904678e-01 4.185909759410e-01 4.151650242334e-01 4.115444595847e-01 4.077494310323e-01 4.037999604572e-01 3.997175953887e-01 3.955262235140e-01 3.912501416437e-01 3.869145237047e-01 3.825487315723e-01 3.781797943461e-01 3.738393582991e-01 3.695587337815e-01 3.653686075387e-01 3.613050731191e-01 3.573988252186e-01 3.536873865134e-01 3.502030538686e-01 3.469810806282e-01 3.440549902171e-01 3.414562073765e-01 3.392175358378e-01 3.373651447946e-01 3.359260820881e-01 3.349233522017e-01 3.343750498691e-01 3.342974789511e-01 3.346996406960e-01 3.355884077696e-01 3.369654622646e-01 3.388265929406e-01 3.411640493531e-01 3.439644665222e-01 3.472129972979e-01 3.508876595290e-01 3.549661719148e-01 3.594207242163e-01 3.642242731114e-01 3.693462989550e-01 3.747529721897e-01 3.804141388328e-01 3.862938426620e-01 3.923608903161e-01 3.985799157673e-01 4.049185485029e-01 4.113451397746e-01 4.178255665959e-01 4.243312055519e-01 4.308306009045e-01 4.372950005017e-01 4.436970578520e-01 4.500092221614e-01 4.562070870970e-01 4.622648458186e-01 4.681604627958e-01 4.738717809784e-01 4.793773819177e-01 4.846588709635e-01 4.896963360653e-01 4.944750801954e-01 4.989770415747e-01 5.031890304709e-01 5.070972340727e-01 5.106886564151e-01 5.139544429197e-01 5.168823266480e-01 5.194659290551e-01 5.216970531739e-01 5.235689285027e-01 5.250790998702e-01 5.262214697687e-01 5.269970381503e-01 5.274013095158e-01 5.274386502581e-01 5.271086904779e-01 5.264148867218e-01 5.253644473862e-01 5.239602530607e-01 5.222121491608e-01 5.201289747620e-01 5.177197170161e-01 5.149996021662e-01 5.119782604752e-01 5.086741101903e-01 5.051010823497e-01 5.012785346281e-01 4.972252761336e-01 4.929611743216e-01 4.885103775999e-01 4.838927609360e-01 4.791363795467e-01 4.742632173929e-01 4.693016545169e-01 4.642789229732e-01 4.592203589926e-01 4.541577510214e-01 4.491153931461e-01 4.441254384264e-01 4.392149905992e-01 4.344101568131e-01 4.297403845093e-01 4.252288779558e-01 4.209029505409e-01 4.167842783146e-01 4.128947164528e-01 4.092532372597e-01 4.058760578244e-01 4.027785633562e-01 3.999703609279e-01 3.974631734076e-01 3.952602785817e-01 3.933667211809e-01 3.917841670946e-01 3.905081084675e-01 3.895383852502e-01 3.888656339343e-01 3.884855926122e-01 3.883873075202e-01 3.885615535979e-01 3.889979004827e-01 3.896846130716e-01 3.906114787160e-01 3.917654132969e-01 3.931368199594e-01 3.947148367686e-01 3.964885787857e-01 3.984496165604e-01 4.005862158424e-01 4.028922808237e-01 4.053557470511e-01 4.079694505400e-01 4.107224870423e-01 4.136047161533e-01 4.166070521743e-01 4.197130412460e-01 4.229114466458e-01 4.261839189826e-01 4.295134315441e-01 4.328800582076e-01 4.362570421200e-01 4.396231345694e-01 4.429455626566e-01 4.461966774695e-01 4.493406872684e-01 4.523417379510e-01 4.551629748863e-01 4.577624833477e-01 4.601020263657e-01 4.621361807555e-01 4.638254873129e-01 4.651268300225e-01 4.659983284038e-01 4.664026910088e-01 4.662990774954e-01 4.656575139475e-01 4.644447243232e-01 4.626357832420e-01 4.602134544690e-01 4.571603901938e-01 4.534746159735e-01 4.491559451474e-01 4.442194763617e-01 4.386867928853e-01 4.325930206100e-01 4.259875473085e-01 4.189304379343e-01 4.115019667747e-01 4.037948465958e-01 3.959198451569e-01 3.880085548742e-01 3.802057143132e-01 3.726782436294e-01 3.656010275699e-01 3.591679451497e-01 3.535751059210e-01 3.490175359774e-01 3.456819482298e-01 3.437336444773e-01 3.433087405674e-01 3.445003447648e-01 3.473559464712e-01 3.518700945345e-01 3.579855783224e-01 3.655997726225e-01 3.745687340099e-01 3.847187654021e-01 3.958537001008e-01 4.077673929966e-01 4.202457396283e-01 4.330784197083e-01 4.460597703795e-01 4.589910800418e-01 4.716901227511e-01 4.839838184128e-01 4.957142978596e-01 5.067362401465e-01 5.169238560639e-01 5.261618555938e-01 5.343528139288e-01 5.414157026627e-01 5.472833080943e-01 5.519090551154e-01 5.552576567496e-01 5.573148764208e-01 5.580845534926e-01 5.575844441942e-01 5.558560016883e-01 5.529548543246e-01 5.489588784679e-01 5.439642980588e-01 5.380847346288e-01 5.314558043988e-01 5.242283690369e-01 5.165734626222e-01 5.086740611679e-01 5.007270865426e-01 4.929395699648e-01 4.855191710185e-01 4.786750626685e-01 4.726024585639e-01 4.674846686853e-01 4.634739932522e-01 4.606919944000e-01 4.592194435049e-01 4.590893042679e-01 4.602926685338e-01 4.627708482239e-01 4.664241291641e-01 4.711201103436e-01 4.766986448570e-01 4.829829873313e-01 4.897878326355e-01 4.969297547032e-01 5.042302336616e-01 5.115284705597e-01 5.186780284014e-01 5.255549506928e-01 5.320612669529e-01 5.381183588686e-01 5.436751664127e-01 5.487018465991e-01 5.531895524793e-01 5.571469328241e-01 5.605983491828e-01 5.635789524760e-01 5.661255682071e-01 5.682853421759e-01 5.700950708947e-01 5.715878113658e-01 5.727864953122e-01 5.736971021522e-01 5.743158137479e-01 5.746160592556e-01 5.745649616029e-01 5.741101029862e-01 5.731917323220e-01 5.717497453062e-01 5.697200458850e-01 5.670519203918e-01 5.637065168167e-01 5.596683518820e-01 5.549493518430e-01 5.495956700443e-01 5.436926884426e-01 5.373628841857e-01 5.307758940557e-01 5.241377430057e-01 5.176869362727e-01 5.116907047855e-01 5.064237393914e-01 5.021581803625e-01 4.991377082129e-01 4.975632144776e-01 4.975693497722e-01 4.992131974389e-01 5.024654674728e-01 5.072100213719e-01 5.132599529077e-01 5.203610520087e-01 5.282245342498e-01 5.365405441750e-01 5.450020578543e-01 5.533273501861e-01 5.612637151617e-01 5.686139920865e-01 5.752312855751e-01 5.810310142710e-01 5.859865197908e-01 5.901232450973e-01 5.935216151513e-01 5.962937207795e-01 5.985819638337e-01 6.005378041347e-01 6.023114363498e-01 6.040344578938e-01 6.058051177957e-01 6.076879899999e-01 6.096957223355e-01 6.118005217820e-01 6.139321046050e-01 6.159888844836e-01 6.178539150310e-01 6.194032213263e-01 6.205305297494e-01 6.211527457851e-01 6.212266648298e-01 6.207599744153e-01 6.198064249885e-01 6.184801521918e-01 6.169340112331e-01 6.153643524989e-01 6.139849997276e-01 6.130161481461e-01 6.126666508869e-01 6.131044568650e-01 6.144572557904e-01 6.167860714961e-01 6.200919841328e-01 6.243137647798e-01 6.293346123672e-01 6.350066009121e-01 6.411517661766e-01 6.475966293774e-01 6.541729784165e-01 6.607368203002e-01 6.671795493341e-01 6.734148856814e-01 6.794009427045e-01 6.851090904266e-01 6.905332058860e-01 6.956732092850e-01 7.005205193062e-01 7.050631859962e-01 7.092621498551e-01 7.130683946529e-01 7.164119000671e-01 7.192124566367e-01 7.213968757752e-01 7.228926758920e-01 7.236656796119e-01 7.237062563539e-01 7.230614516197e-01 7.212366224909e-01 7.178195116614e-01 7.140078268951e-01 7.111230434052e-01 7.099729186975e-01 7.104947381847e-01 7.118463451666e-01 7.129110458729e-01 7.129480600302e-01 7.120223809746e-01 7.110083403638e-01 7.111797525837e-01 7.135749958517e-01 7.184305559078e-01 7.250590763844e-01 7.322098166371e-01 7.386911048612e-01 7.439298568139e-01 7.482209495474e-01 7.525080087208e-01 7.578436191064e-01 7.648074702948e-01 7.731662857818e-01 7.819593558513e-01 7.899867747694e-01 7.964084352124e-01 8.011185124287e-01 8.047748461142e-01 8.084550057364e-01 8.130719462868e-01 8.188807896862e-01 8.253355027728e-01 8.313503119351e-01 8.358167354900e-01 8.381485072313e-01 8.385348174023e-01 8.378117977592e-01 8.370319481682e-01 8.369338725937e-01 8.375491056199e-01 8.382081013755e-01 8.379315548290e-01 8.359587978730e-01 8.321771824347e-01 8.272560085074e-01 8.223740234861e-01 8.186746620521e-01 8.167497028644e-01 8.163845891985e-01 8.167009961746e-01 8.166665355940e-01 8.156558243730e-01 8.137625241476e-01 8.117438780190e-01 8.106405906554e-01 8.112086830471e-01 8.135021712605e-01 8.168654373961e-01 8.202854353166e-01 8.229350458946e-01 8.246361096309e-01 8.259905321224e-01 8.280840121107e-01 8.319597073282e-01 8.380903639383e-01 8.461193601134e-01 8.550506315171e-01 8.637848238414e-01 8.716628239057e-01 8.787816285912e-01 8.859469202402e-01 8.942447696865e-01 9.044289490464e-01 9.164813714503e-01 9.295230045683e-01 9.421411671043e-01 9.523071329477e-01 9.388256050773e-01 8.760822102931e-01 7.992243644904e-01 7.603198671484e-01 7.917439077403e-01 8.717406531440e-01 9.493686877120e-01 9.848969558446e-01 9.631861227034e-01 8.942146306538e-01 8.109703863496e-01 7.599941435995e-01 7.721553953040e-01 8.328123000646e-01 8.989312287571e-01 9.346930306824e-01 9.251477345708e-01 8.761296300340e-01 8.105977586956e-01 7.609442117994e-01 7.520738024308e-01 7.827643160886e-01 8.287653792944e-01 8.635439899468e-01 8.719879869764e-01 8.529503846969e-01 8.171248814382e-01 7.823025629331e-01 7.652874714355e-01 7.722806679336e-01 7.953337137472e-01 8.191466270390e-01 8.308678256219e-01 8.260123856247e-01 8.096106302833e-01 7.933466914110e-01 7.888812029043e-01 7.997371529302e-01 8.184882548935e-01 8.321560257274e-01 8.309176851880e-01 8.141425778880e-01 7.916053947490e-01 7.789779771725e-01 7.874765081613e-01 8.145596215467e-01 8.454023607849e-01 8.635506951695e-01 8.606445563595e-01 8.404620356216e-01 8.172964614509e-01 8.080792471655e-01 8.207055059316e-01 8.480016651205e-01 8.741822748989e-01 8.865741418079e-01 8.827559067000e-01 8.709301942406e-01 8.640714396793e-01 8.704769113888e-01 8.873293725880e-01 9.033780034564e-01 9.080059318197e-01 8.986326946744e-01 8.825224608360e-01 8.721377751149e-01 8.760662875277e-01 8.919685385559e-01 9.083868377242e-01 9.136960688813e-01 9.041165930295e-01 8.863582300619e-01 8.737494031475e-01 8.769979860969e-01 8.956269629480e-01 9.181680540384e-01 9.310230561910e-01 9.274638193008e-01 9.114807798872e-01 8.954242202459e-01 8.920451785505e-01 9.051459874922e-01 9.265564540662e-01 9.425832606058e-01 9.431493992036e-01 9.271077061256e-01 9.021376106873e-01 8.798947668904e-01 8.687486589220e-01 8.686101366916e-01 8.725502670170e-01 9.002304762266e-01
 3.680321960507e-01 3.677186422697e-01 3.674935025805e-01 3.674299521910e-01 3.674564844645e-01 3.674185943944e-01 3.672074681636e-01 3.668525470248e-01 3.664957156942e-01 3.662782764056e-01 3.662185042378e-01 3.661895829877e-01 3.660292006930e-01 3.656806892507e-01 3.652378483983e-01 3.648552107451e-01 3.646136567502e-01 3.644616705855e-01 3.642710589831e-01 3.639444793463e-01 3.634848504482e-01 3.629824694987e-01 3.625400255165e-01 3.621944985879e-01 3.619000633810e-01 3.615720024810e-01 3.611494445168e-01 3.606287970757e-01 3.600630121044e-01 3.595322839363e-01 3.590954616634e-01 3.587404689600e-01 3.583798019950e-01 3.579135563363e-01 3.573156815301e-01 3.566646949670e-01 3.560836206628e-01 3.556345934762e-01 3.552643832986e-01 3.548445165150e-01 3.542789555946e-01 3.535815964480e-01 3.528629853037e-01 3.522357259218e-01 3.517237085154e-01 3.512526338478e-01 3.507136841480e-01 3.500445460667e-01 3.492703998315e-01 3.484786801639e-01 3.477583111580e-01 3.471362721666e-01 3.465569184422e-01 3.459220158546e-01 3.451666158211e-01 3.443117421667e-01 3.434472246543e-01 3.426598306035e-01 3.419628050367e-01 3.412869018474e-01 3.405395213426e-01 3.396801408102e-01 3.387494082654e-01 3.378293313584e-01 3.369750564516e-01 3.361794533825e-01 3.353852115834e-01 3.345290314141e-01 3.335852613587e-01 3.325805517317e-01 3.315781104777e-01 3.306360255531e-01 3.297595252086e-01 3.288930150576e-01 3.279601526569e-01 3.269237142899e-01 3.258212752105e-01 3.247399168972e-01 3.237422019146e-01 3.228121917273e-01 3.218671450006e-01 3.208275860799e-01 3.196814626596e-01 3.184926534418e-01 3.173474750093e-01 3.162877197541e-01 3.152799322978e-01 3.142399903929e-01 3.131003088767e-01 3.118633574602e-01 3.105988229476e-01 3.093897397029e-01 3.082676979690e-01 3.071883213695e-01 3.060645028157e-01 3.048349296481e-01 3.035124411705e-01 3.021756356661e-01 3.009071301970e-01 2.997292134941e-01 2.985866659512e-01 2.973859157794e-01 2.960677855721e-01 2.946603651329e-01 2.932559784202e-01 2.919430013524e-01 2.907281077157e-01 2.895300795275e-01 2.882435961153e-01 2.868269899092e-01 2.853370597825e-01 2.838852607185e-01 2.825445058542e-01 2.812875298336e-01 2.800094391135e-01 2.786140802080e-01 2.770938890994e-01 2.755380547326e-01 2.740550690467e-01 2.726838458554e-01 2.713580117206e-01 2.699661481925e-01 2.684447855067e-01 2.668313462032e-01 2.652283056738e-01 2.637155680138e-01 2.622840361175e-01 2.608494487710e-01 2.593249265531e-01 2.576930722904e-01 2.560153015876e-01 2.543753222765e-01 2.528097093347e-01 2.512845982575e-01 2.497306789485e-01 2.481010653830e-01 2.464037619877e-01 2.446878740183e-01 2.430019946696e-01 2.413605275791e-01 2.397404867501e-01 2.381040856371e-01 2.364236556318e-01 2.346944014091e-01 2.329405848438e-01 2.311962926208e-01 2.294859533876e-01 2.278053191788e-01 2.261246097353e-01 2.244066954232e-01 2.226356194059e-01 2.208320239289e-01 2.190363730368e-01 2.172748255634e-01 2.155426015102e-01 2.138051435349e-01 2.120297005368e-01 2.102085235952e-01 2.083644499119e-01 2.065277265639e-01 2.047145356150e-01 2.029176710264e-01 2.011164914755e-01 1.992916580601e-01 1.974383741441e-01 1.955675044487e-01 1.936964952885e-01 1.918388195110e-01 1.899944014204e-01 1.881509269346e-01 1.862923504222e-01 1.844136478522e-01 1.825239097737e-01 1.806368674088e-01 1.787569530313e-01 1.768798066309e-01 1.749977341260e-01 1.731069302751e-01 1.712135479071e-01 1.693225070628e-01 1.674309172325e-01 1.655337397781e-01 1.636318615865e-01 1.617326584058e-01 1.598426722150e-01 1.579624402791e-01 1.560833028422e-01 1.541988496770e-01 1.523134241370e-01 1.504349240698e-01 1.485689561740e-01 1.467143016691e-01 1.448661752273e-01 1.430215732357e-01 1.411833812599e-01 1.393569884599e-01 1.375431080868e-01 1.357398110334e-01 1.339465515200e-01 1.321656433967e-01 1.303997269376e-01 1.286513910377e-01 1.269211126590e-01 1.252059282286e-01 1.235063385946e-01 1.218253576463e-01 1.201685048055e-01 1.185363756956e-01 1.169290315938e-01 1.153447285014e-01 1.137845027278e-01 1.122553705899e-01 1.107601051856e-01 1.092987890216e-01 1.078696903102e-01 1.064750490605e-01 1.051194066191e-01 1.038072478888e-01 1.025414430612e-01 1.013194651721e-01 1.001429629680e-01 9.901620712473e-02 9.794323333655e-02 9.692561446615e-02 9.596383935202e-02 9.505869121155e-02 9.421530563836e-02 9.343672212898e-02 9.272350313476e-02 9.207501260446e-02 9.149373758028e-02 9.098413290651e-02 9.054898510360e-02 9.018868239180e-02 8.990177445772e-02 8.968954479603e-02 8.955528261462e-02 8.950144169968e-02 8.952696099417e-02 8.963170891983e-02 8.981387620362e-02 9.007546099980e-02 9.041655049416e-02 9.083633391812e-02 9.133293565906e-02 9.190540560202e-02 9.255365716064e-02 9.327582549679e-02 9.406964722521e-02 9.493358671266e-02 9.586718471315e-02 9.686779688402e-02 9.793497575756e-02 9.906462428964e-02 1.002545480567e-01 1.015039155279e-01 1.028104807251e-01 1.041732626766e-01 1.055886525195e-01 1.070551324497e-01 1.085706940674e-01 1.101324578530e-01 1.117389895071e-01 1.133881461854e-01 1.150783730882e-01 1.168087568839e-01 1.185770191357e-01 1.203797495490e-01 1.222155921222e-01 1.240833184096e-01 1.259825302299e-01 1.279119284461e-01 1.298691459368e-01 1.318526204193e-01 1.338600975477e-01 1.358913819960e-01 1.379455808995e-01 1.400206213738e-01 1.421167995735e-01 1.442317659976e-01 1.463642691373e-01 1.485134830574e-01 1.506783750645e-01 1.528585218627e-01 1.550533585596e-01 1.572604337385e-01 1.594797550916e-01 1.617105976945e-01 1.639526786180e-01 1.662051692692e-01 1.684661603170e-01 1.707348823998e-01 1.730118132251e-01 1.752959180766e-01 1.775869631813e-01 1.798837625019e-01 1.821852718914e-01 1.844909414700e-01 1.868008120952e-01 1.891141420630e-01 1.914306883798e-01 1.937501308031e-01 1.960709862368e-01 1.983925665718e-01 2.007148625776e-01 2.030375752309e-01 2.053606230609e-01 2.076840778472e-01 2.100063859631e-01 2.123269123807e-01 2.146448565133e-01 2.169607362011e-01 2.192744077197e-01 2.215851817487e-01 2.238930398094e-01 2.261968719140e-01 2.284964610435e-01 2.307912309057e-01 2.330801567774e-01 2.353646667083e-01 2.376438850511e-01 2.399171639837e-01 2.421850159762e-01 2.444450722269e-01 2.466982474569e-01 2.489427881929e-01 2.511799835980e-01 2.534100311921e-01 2.556320048656e-01 2.578452852302e-01 2.600491566796e-01 2.622429954512e-01 2.644274155295e-01 2.666014382030e-01 2.687659128345e-01 2.709194733006e-01 2.730623878116e-01 2.751938411678e-01 2.773141832931e-01 2.794219899436e-01 2.815185051359e-01 2.836018467095e-01 2.856718319540e-01 2.877294879453e-01 2.897741580478e-01 2.918059254642e-01 2.938231581460e-01 2.958262787146e-01 2.978144674341e-01 2.997883446412e-01 3.017471963299e-01 3.036910569520e-01 3.056198586328e-01 3.075323992920e-01 3.094286566023e-01 3.113085179797e-01 3.131722968373e-01 3.150189815458e-01 3.168484874048e-01 3.186601387807e-01 3.204543144380e-01 3.222306498136e-01 3.239888815936e-01 3.257291049178e-01 3.274496960097e-01 3.291505436663e-01 3.308325496788e-01 3.324951842925e-01 3.341384407765e-01 3.357610361669e-01 3.373641934342e-01 3.389460515625e-01 3.405068188171e-01 3.420459519634e-01 3.435644143204e-01 3.450607893835e-01 3.465361958682e-01 3.479892213340e-01 3.494200566980e-01 3.508272037002e-01 3.522116312966e-01 3.535723975633e-01 3.549107458366e-01 3.562258854793e-01 3.575169988870e-01 3.587840434393e-01 3.600254136971e-01 3.612424155804e-01 3.624342551034e-01 3.636014762646e-01 3.647433602068e-01 3.658600688966e-01 3.669497648016e-01 3.680138074961e-01 3.690512864928e-01 3.700620682864e-01 3.710470299888e-01 3.720043849320e-01 3.729338867229e-01 3.738362573764e-01 3.747112333549e-01 3.755577378811e-01 3.763766838501e-01 3.771669280805e-01 3.779288207117e-01 3.786619213315e-01 3.793656321262e-01 3.800399235089e-01 3.806848429303e-01 3.813003999353e-01 3.818860769369e-01 3.824420987883e-01 3.829669568496e-01 3.834622769957e-01 3.839252269285e-01 3.843580061174e-01 3.847600054037e-01 3.851315290504e-01 3.854707656188e-01 3.857786164585e-01 3.860541771584e-01 3.862978030358e-01 3.865088947532e-01 3.866879825479e-01 3.868348484147e-01 3.869496035370e-01 3.870304195345e-01 3.870785062091e-01 3.870932829416e-01 3.870744591230e-01 3.870224905731e-01 3.869365062939e-01 3.868169579169e-01 3.866635983922e-01 3.864760110716e-01 3.862546296417e-01 3.859982825256e-01 3.857073506331e-01 3.853824302402e-01 3.850221364916e-01 3.846281137473e-01 3.841986208227e-01 3.837347173740e-01 3.832347011820e-01 3.826986457339e-01 3.821278730052e-01 3.815217772681e-01 3.808805503170e-01 3.802038069708e-01 3.794907799668e-01 3.787417293434e-01 3.779571235565e-01 3.771370116467e-01 3.762806174365e-01 3.753886947597e-01 3.744603803978e-01 3.734959624410e-01 3.724953175878e-01 3.714583439684e-01 3.703853849247e-01 3.692767810308e-01 3.681314626349e-01 3.669502758041e-01 3.657329182477e-01 3.644788963296e-01 3.631894111765e-01 3.618638171742e-01 3.605021003121e-01 3.591045725524e-01 3.576709850327e-01 3.562010895897e-01 3.546960596851e-01 3.531553541936e-01 3.515785410802e-01 3.499668582988e-01 3.483191713663e-01 3.466369955274e-01 3.449193030880e-01 3.431665067085e-01 3.413794699480e-01 3.395571532943e-01 3.377009230732e-01 3.358105473812e-01 3.338857280579e-01 3.319273519209e-01 3.299348461742e-01 3.279091192709e-01 3.258508208560e-01 3.237591647101e-01 3.216357042245e-01 3.194795181350e-01 3.172916948574e-01 3.150716041803e-01 3.128213309739e-01 3.105398316991e-01 3.082276144184e-01 3.058854838954e-01 3.035137532145e-01 3.011132379148e-01 2.986847706273e-01 2.962271703976e-01 2.937425382322e-01 2.912306145356e-01 2.886926860816e-01 2.861290365229e-01 2.835400351698e-01 2.809266536060e-01 2.782894239781e-01 2.756299946076e-01 2.729477756873e-01 2.702447507276e-01 2.675211853752e-01 2.647777982512e-01 2.620163166735e-01 2.592368197623e-01 2.564420130055e-01 2.536305616939e-01 2.508056320717e-01 2.479679308879e-01 2.451174137150e-01 2.422581064544e-01 2.393893761697e-01 2.365132731334e-01 2.336321543456e-01 2.307461348859e-01 2.278583493094e-01 2.249702173603e-01 2.220835015932e-01 2.192008985949e-01 2.163233553313e-01 2.134545828675e-01 2.105958310368e-01 2.077501881457e-01 2.049212279811e-01 2.021100407118e-01 1.993201089757e-01 1.965549304785e-01 1.938177348682e-01 1.911128193570e-01 1.884412115152e-01 1.858091366019e-01 1.832190042529e-01 1.806762562390e-01 1.781842586292e-01 1.757477918783e-01 1.733718488486e-01 1.710606401660e-01 1.688190282539e-01 1.666529320104e-01 1.645673436830e-01 1.625671974236e-01 1.606583971090e-01 1.588462802039e-01 1.571369402837e-01 1.555359415717e-01 1.540480477186e-01 1.526794280257e-01 1.514359527133e-01 1.503215705290e-01 1.493420483221e-01 1.485013238582e-01 1.478053190223e-01 1.472567536021e-01 1.468585172353e-01 1.466159684470e-01 1.465289313333e-01 1.466005858681e-01 1.468322911572e-01 1.472243567192e-01 1.477771670487e-01 1.484906408796e-01 1.493628133557e-01 1.503919801981e-01 1.515770333195e-01 1.529147155966e-01 1.544014316094e-01 1.560341468652e-01 1.578089732712e-01 1.597215669949e-01 1.617678071795e-01 1.639424534278e-01 1.662413643033e-01 1.686593045585e-01 1.711906973080e-01 1.738319805308e-01 1.765771586739e-01 1.794210128951e-01 1.823599435727e-01 1.853873172794e-01 1.885003035767e-01 1.916929184699e-01 1.949603946909e-01 1.982995240270e-01 2.017052015315e-01 2.051740314692e-01 2.087006380735e-01 2.122826867857e-01 2.159152085882e-01 2.195955190326e-01 2.233196771034e-01 2.270843421523e-01 2.308864588557e-01 2.347226696264e-01 2.385898776889e-01 2.424851394845e-01 2.464055373167e-01 2.503493991343e-01 2.543131713284e-01 2.582944282608e-01 2.622903572033e-01 2.662991609431e-01 2.703188252992e-01 2.743463398143e-01 2.783795497183e-01 2.824173866817e-01 2.864563130203e-01 2.904953414044e-01 2.945311794322e-01 2.985638049718e-01 3.025904899328e-01 3.066096727617e-01 3.106187061854e-01 3.146174018082e-01 3.186025267748e-01 3.225730954741e-01 3.265276981639e-01 3.304640305152e-01 3.343812324433e-01 3.382772820168e-01 3.421510532827e-01 3.460008635550e-01 3.498248528807e-01 3.536220153427e-01 3.573909598503e-01 3.611304806699e-01 3.648381297959e-01 3.685133864246e-01 3.721551975898e-01 3.757612451169e-01 3.793303739330e-01 3.828624905774e-01 3.863550382142e-01 3.898066573566e-01 3.932168865678e-01 3.965838937894e-01 3.999069270799e-01 4.031840562437e-01 4.064150560077e-01 4.095976055499e-01 4.127311441789e-01 4.158141645946e-01 4.188454877854e-01 4.218246626766e-01 4.247496073380e-01 4.276196827496e-01 4.304339027125e-01 4.331906179083e-01 4.358889006407e-01 4.385285734611e-01 4.411069366209e-01 4.436236604484e-01 4.460778770040e-01 4.484689593086e-01 4.507946377484e-01 4.530545185273e-01 4.552478863266e-01 4.573737164401e-01 4.594306568372e-01 4.614179243354e-01 4.633342567659e-01 4.651791817163e-01 4.669515997601e-01 4.686502493563e-01 4.702749082466e-01 4.718239981602e-01 4.732972971574e-01 4.746930117557e-01 4.760109455792e-01 4.772503587751e-01 4.784108804508e-01 4.794900501698e-01 4.804886200014e-01 4.814056617792e-01 4.822395700179e-01 4.829906705255e-01 4.836575378817e-01 4.842397835961e-01 4.847366516351e-01 4.851473252567e-01 4.854710734537e-01 4.857088762283e-01 4.858572103013e-01 4.859183149955e-01 4.858903059436e-01 4.857725915232e-01 4.855647047936e-01 4.852670078240e-01 4.848784315795e-01 4.843978642672e-01 4.838263435656e-01 4.831628668198e-01 4.824069272408e-01 4.815581251023e-01 4.806163959179e-01 4.795818346556e-01 4.784533167474e-01 4.772320846324e-01 4.759162360249e-01 4.745067693362e-01 4.730035058929e-01 4.714061915277e-01 4.697149491904e-01 4.679300888724e-01 4.660508170132e-01 4.640784912384e-01 4.620120098675e-01 4.598521886789e-01 4.575990911848e-01 4.552526362294e-01 4.528144377591e-01 4.502829695801e-01 4.476610429540e-01 4.449466778365e-01 4.421422237987e-01 4.392471704696e-01 4.362624930938e-01 4.331896627091e-01 4.300282269438e-01 4.267799162947e-01 4.234449541165e-01 4.200252147910e-01 4.165203966125e-01 4.129333565931e-01 4.092638820976e-01 4.055134762604e-01 4.016838833177e-01 3.977772713573e-01 3.937936432097e-01 3.897361488291e-01 3.856061417642e-01 3.814047843162e-01 3.771353966406e-01 3.727993102605e-01 3.683986497207e-01 3.639358071803e-01 3.594143278881e-01 3.548359272617e-01 3.502039952880e-01 3.455219685573e-01 3.407924548633e-01 3.360190256582e-01 3.312058175712e-01 3.263572191849e-01 3.214760814022e-01 3.165678891956e-01 3.116368045690e-01 3.066881130329e-01 3.017277769034e-01 2.967601044312e-01 2.917922004556e-01 2.868307952719e-01 2.818814204310e-01 2.769526672307e-01 2.720514831197e-01 2.671862775481e-01 2.623661777734e-01 2.575998393556e-01 2.528980409422e-01 2.482704995405e-01 2.437288104549e-01 2.392834628432e-01 2.349469924619e-01 2.307332859558e-01 2.266539450520e-01 2.227244677795e-01 2.189576019184e-01 2.153699148358e-01 2.119751222775e-01 2.087890945113e-01 2.058271064032e-01 2.031031076199e-01 2.006337085629e-01 1.984323783246e-01 1.965121344280e-01 1.948853261062e-01 1.935641306157e-01 1.925572486965e-01 1.918719652792e-01 1.915159432613e-01 1.914904726918e-01 1.917999157220e-01 1.924414736986e-01 1.934135444036e-01 1.947103217440e-01 1.963253334236e-01 1.982512267336e-01 2.004741903217e-01 2.029859609279e-01 2.057709093499e-01 2.088165417494e-01 2.121080023361e-01 2.156289104236e-01 2.193661728937e-01 2.233023808939e-01 2.274225564108e-01 2.317124099797e-01 2.361552735437e-01 2.407386221276e-01 2.454441849028e-01 2.502629484982e-01 2.551777185983e-01 2.601775385966e-01 2.652497339080e-01 2.703805051237e-01 2.755618821534e-01 2.807788922350e-01 2.860240965940e-01 2.912858210296e-01 2.965540856668e-01 3.018209658882e-01 3.070751685831e-01 3.123107030790e-01 3.175170693868e-01 3.226866387506e-01 3.278121718023e-01 3.328848855574e-01 3.379004280260e-01 3.428479979897e-01 3.477232266434e-01 3.525193901982e-01 3.572283414483e-01 3.618467756943e-01 3.663648291635e-01 3.707801130974e-01 3.750845667016e-01 3.792739063009e-01 3.833428365223e-01 3.872842528739e-01 3.910955093320e-01 3.947689135561e-01 3.983019107777e-01 4.016890031344e-01 4.049237244032e-01 4.080051602460e-01 4.109258622701e-01 4.136830626614e-01 4.162719812968e-01 4.186885133854e-01 4.209300334515e-01 4.229909538825e-01 4.248693746494e-01 4.265603025226e-01 4.280603674191e-01 4.293679922929e-01 4.304780034056e-01 4.313895165215e-01 4.320976348132e-01 4.326005693069e-01 4.328970004869e-01 4.329824075432e-01 4.328562368141e-01 4.325154282336e-01 4.319585739330e-01 4.311834494541e-01 4.301894571350e-01 4.289744630032e-01 4.275372626552e-01 4.258770494780e-01 4.239936385002e-01 4.218856568611e-01 4.195526310979e-01 4.169959222941e-01 4.142140057792e-01 4.112086537239e-01 4.079797110151e-01 4.045278946401e-01 4.008548552366e-01 3.969620759143e-01 3.928516968971e-01 3.885244636113e-01 3.839843451502e-01 3.792340912850e-01 3.742756829765e-01 3.691141299712e-01 3.637522574236e-01 3.581963150782e-01 3.524500935285e-01 3.465181494585e-01 3.404091618135e-01 3.341279624953e-01 3.276823885902e-01 3.210806767261e-01 3.143312629556e-01 3.074456289898e-01 3.004318749186e-01 2.933042575832e-01 2.860741810842e-01 2.787566877355e-01 2.713677763685e-01 2.639239485816e-01 2.564465285063e-01 2.489547483913e-01 2.414734929284e-01 2.340299736860e-01 2.266514068012e-01 2.193727437561e-01 2.122287482712e-01 2.052602446774e-01 1.985111047470e-01 1.920307856378e-01 1.858732093766e-01 1.800941156069e-01 1.747563123350e-01 1.699238710599e-01 1.656617955182e-01 1.620351469533e-01 1.591042513742e-01 1.569252571562e-01 1.555411759058e-01 1.549846952275e-01 1.552718582085e-01 1.564042981542e-01 1.583654147218e-01 1.611237382145e-01 1.646365829839e-01 1.688514072317e-01 1.737064173308e-01 1.791408083794e-01 1.850898278900e-01 1.914896496138e-01 1.982805878625e-01 2.054039168829e-01 2.128073249053e-01 2.204406062353e-01 2.282581577031e-01 2.362179491143e-01 2.442817773970e-01 2.524146909976e-01 2.605836539117e-01 2.687589987361e-01 2.769149157165e-01 2.850239886003e-01 2.930637656709e-01 3.010126693310e-01 3.088498923878e-01 3.165580823251e-01 3.241167945208e-01 3.315119387264e-01 3.387270574760e-01 3.457470148814e-01 3.525590089575e-01 3.591480557814e-01 3.655051931145e-01 3.716171135951e-01 3.774725067615e-01 3.830631083357e-01 3.883775214189e-01 3.934087404990e-01 3.981483360519e-01 4.025877720374e-01 4.067226433019e-01 4.105447534440e-01 4.140499721789e-01 4.172328156881e-01 4.200894432112e-01 4.226175820418e-01 4.248128950570e-01 4.266756790219e-01 4.282032169511e-01 4.293949716164e-01 4.302531636243e-01 4.307774945785e-01 4.309707453060e-01 4.308364932303e-01 4.303769767751e-01 4.295985579542e-01 4.285063920160e-01 4.271073408081e-01 4.254096490380e-01 4.234210578084e-01 4.211525027940e-01 4.186142190944e-01 4.158199055754e-01 4.127817706314e-01 4.095148213621e-01 4.060351375985e-01 4.023600712285e-01 3.985079719819e-01 3.945001067334e-01 3.903566991289e-01 3.861011155774e-01 3.817585576943e-01 3.773530360686e-01 3.729142899583e-01 3.684700862165e-01 3.640504917270e-01 3.596887723264e-01 3.554136938720e-01 3.512630955930e-01 3.472697083030e-01 3.434676248083e-01 3.398942493087e-01 3.365815927033e-01 3.335664558361e-01 3.308819217131e-01 3.285581959313e-01 3.266270477473e-01 3.251132535907e-01 3.240422601370e-01 3.234333589596e-01 3.233028160397e-01 3.236613430912e-01 3.245158279777e-01 3.258684912154e-01 3.277143811778e-01 3.300467694997e-01 3.328523028722e-01 3.361147253800e-01 3.398127589270e-01 3.439211086376e-01 3.484153212971e-01 3.532642800561e-01 3.584377245196e-01 3.639015391707e-01 3.696240687303e-01 3.755704681014e-01 3.817062142723e-01 3.879987426673e-01 3.944124065273e-01 4.009168388315e-01 4.074778226357e-01 4.140638529151e-01 4.206472772862e-01 4.271962563626e-01 4.336848690009e-01 4.400842025174e-01 4.463705502518e-01 4.525195762888e-01 4.585059359562e-01 4.643106725886e-01 4.699104201458e-01 4.752883176646e-01 4.804243344075e-01 4.853011100038e-01 4.899051417182e-01 4.942190431779e-01 4.982320705240e-01 5.019296695197e-01 5.053027861205e-01 5.083407338249e-01 5.110342170422e-01 5.133782585823e-01 5.153638982495e-01 5.169884512800e-01 5.182472822631e-01 5.191385590578e-01 5.196624525036e-01 5.198158063403e-01 5.196049353781e-01 5.190297456550e-01 5.180953743901e-01 5.168087942404e-01 5.151743549179e-01 5.132060082064e-01 5.109082538073e-01 5.082967416798e-01 5.053837044454e-01 5.021817342055e-01 4.987103419516e-01 4.949834310578e-01 4.910229603081e-01 4.868469321473e-01 4.824792082007e-01 4.779408216122e-01 4.732567988508e-01 4.684535144841e-01 4.635549889648e-01 4.585916652003e-01 4.535884540650e-01 4.485754397188e-01 4.435824235831e-01 4.386367564640e-01 4.337699753353e-01 4.290068836189e-01 4.243787714175e-01 4.199116828694e-01 4.156307956827e-01 4.115624512453e-01 4.077259498580e-01 4.041447216525e-01 4.008336428780e-01 3.978102352585e-01 3.950864609372e-01 3.926706301138e-01 3.905712563120e-01 3.887889700094e-01 3.873276908325e-01 3.861821011577e-01 3.853495227884e-01 3.848217669777e-01 3.845890279158e-01 3.846416138416e-01 3.849661335492e-01 3.855500622992e-01 3.863788277707e-01 3.874385065013e-01 3.887152344447e-01 3.901933992455e-01 3.918614284068e-01 3.937043757422e-01 3.957121126699e-01 3.978695291522e-01 4.001691741385e-01 4.025991300498e-01 4.051474445781e-01 4.078084282237e-01 4.105675493382e-01 4.134182158762e-01 4.163475536861e-01 4.193440440388e-01 4.223962438013e-01 4.254864589103e-01 4.286016222612e-01 4.317210720846e-01 4.348250256386e-01 4.378911704701e-01 4.408915810997e-01 4.438018664384e-01 4.465891428816e-01 4.492223113532e-01 4.516666989634e-01 4.538850930070e-01 4.558418087514e-01 4.574968142004e-01 4.588128036461e-01 4.597479818819e-01 4.602676565266e-01 4.603329635152e-01 4.599080224551e-01 4.589641693071e-01 4.574676953757e-01 4.553995399532e-01 4.527380142790e-01 4.494692991610e-01 4.455901923906e-01 4.411011604955e-01 4.360155056360e-01 4.303520924571e-01 4.241470891299e-01 4.174447978439e-01 4.103034168329e-01 4.028000122223e-01 3.950215345078e-01 3.870793098667e-01 3.790944448175e-01 3.712120730402e-01 3.635918488799e-01 3.564064708129e-01 3.498461475120e-01 3.441028647892e-01 3.393735034791e-01 3.358426162043e-01 3.336777941763e-01 3.330177832068e-01 3.339595096552e-01 3.365546023979e-01 3.408007678899e-01 3.466475677086e-01 3.539933681910e-01 3.626997775905e-01 3.725938950460e-01 3.834832715358e-01 3.951615490742e-01 4.074168447216e-01 4.200406566523e-01 4.328270296099e-01 4.455802786353e-01 4.581175714484e-01 4.702662689745e-01 4.818698968947e-01 4.927817401457e-01 5.028765610752e-01 5.120379285028e-01 5.201685817518e-01 5.271849953428e-01 5.330183710799e-01 5.376205739965e-01 5.409530956522e-01 5.430001441564e-01 5.437604450467e-01 5.432509536563e-01 5.415078184214e-01 5.385817825000e-01 5.345500157322e-01 5.295010715807e-01 5.235479641765e-01 5.168217031414e-01 5.094719859290e-01 5.016685694762e-01 4.935927037391e-01 4.854458133073e-01 4.774365474735e-01 4.697802697630e-01 4.626934228561e-01 4.563825293723e-01 4.510419342533e-01 4.468379830100e-01 4.439074407415e-01 4.423404323454e-01 4.421841730977e-01 4.434357601718e-01 4.460414741065e-01 4.499033520657e-01 4.548848857382e-01 4.608212508088e-01 4.675263372149e-01 4.748047443940e-01 4.824600399261e-01 4.903010188534e-01 4.981533370546e-01 5.058553571611e-01 5.132716616137e-01 5.202879443263e-01 5.268134493620e-01 5.327860516803e-01 5.381635152065e-01 5.429291450856e-01 5.470844215243e-01 5.506501099908e-01 5.536573451110e-01 5.561489368031e-01 5.581750071131e-01 5.597801051783e-01 5.610139914868e-01 5.619103042328e-01 5.624962825395e-01 5.627851373329e-01 5.627733619489e-01 5.624443976791e-01 5.617625097347e-01 5.606861915356e-01 5.591631427284e-01 5.571366582782e-01 5.545566869042e-01 5.513779434529e-01 5.475766038973e-01 5.431460523970e-01 5.381114988681e-01 5.325322753330e-01 5.265044579436e-01 5.201665471113e-01 5.136934827781e-01 5.073008825598e-01 5.012317838264e-01 4.957502468748e-01 4.911248304827e-01 4.876097578203e-01 4.854313350002e-01 4.847565402316e-01 4.856871296194e-01 4.882425199795e-01 4.923550117236e-01 4.978785684034e-01 5.045929736215e-01 5.122303770267e-01 5.204879568314e-01 5.290571318593e-01 5.376334347817e-01 5.459420807659e-01 5.537505874025e-01 5.608702118011e-01 5.671770710021e-01 5.725993079495e-01 5.771266738455e-01 5.808029576191e-01 5.837149322775e-01 5.859905202610e-01 5.877757320641e-01 5.892323530141e-01 5.905117779728e-01 5.917480651775e-01 5.930446682620e-01 5.944596439592e-01 5.960125036770e-01 5.976701080516e-01 5.993653774737e-01 6.009979634672e-01 6.024510885888e-01 6.036099005558e-01 6.043666336257e-01 6.046502078623e-01 6.044222959311e-01 6.036979765334e-01 6.025453161120e-01 6.010794855203e-01 5.994696451503e-01 5.979112357630e-01 5.966285988792e-01 5.958424674191e-01 5.957554377307e-01 5.965365090934e-01 5.982964447267e-01 6.010890819755e-01 6.048925719239e-01 6.096282591272e-01 6.151619552703e-01 6.213193259093e-01 6.279105769035e-01 6.347370170912e-01 6.416215354651e-01 6.484046530269e-01 6.549646338028e-01 6.612158963329e-01 6.671010506621e-01 6.725999170195e-01 6.776999866880e-01 6.824094218437e-01 6.867290771648e-01 6.906507719419e-01 6.941578976655e-01 6.972074651197e-01 6.997528982878e-01 7.017303274661e-01 7.030799197657e-01 7.037573100542e-01 7.037337052304e-01 7.030311093339e-01 7.017021533284e-01 6.998642297975e-01 6.972923193778e-01 6.933370257212e-01 6.892078956713e-01 6.862321966819e-01 6.852221953858e-01 6.861156414066e-01 6.880672338574e-01 6.899563396563e-01 6.910324473121e-01 6.913375525089e-01 6.916984883422e-01 6.933190043798e-01 6.971510159033e-01 7.033499139448e-01 7.111761278351e-01 7.193580038769e-01 7.267076158008e-01 7.326666701784e-01 7.375314097792e-01 7.422351578280e-01 7.478136164262e-01 7.548423830298e-01 7.631012287738e-01 7.716620267473e-01 7.793705080466e-01 7.854178011102e-01 7.897099446474e-01 7.929001470695e-01 7.960440139456e-01 8.000351608319e-01 8.051214048084e-01 8.107724373885e-01 8.159240667594e-01 8.194993667967e-01 8.209319570976e-01 8.204228880450e-01 8.188121067881e-01 8.171619776567e-01 8.162286229679e-01 8.160761025550e-01 8.160791587103e-01 8.153013875250e-01 8.130164843082e-01 8.091290813289e-01 8.043079833388e-01 7.997029050271e-01 7.964147931842e-01 7.949849711624e-01 7.951528904458e-01 7.960082195846e-01 7.965073817855e-01 7.960262821191e-01 7.946553170419e-01 7.931514972111e-01 7.925512722445e-01 7.936059572989e-01 7.963833980161e-01 8.002580915520e-01 8.042628526469e-01 8.076125980728e-01 8.101637213586e-01 8.125159745897e-01 8.157186572327e-01 8.207561556383e-01 8.280365977160e-01 8.371561494154e-01 8.471055375920e-01 8.567963083111e-01 8.655742227756e-01 8.735100308292e-01 8.813318350418e-01 8.899879491249e-01 9.000600637686e-01 9.113700062726e-01 9.229250060875e-01 9.332508425952e-01 9.405875738910e-01 9.370036268169e-01 8.853569026524e-01 8.054988381499e-01 7.464072612139e-01 7.529264169576e-01 8.216073439183e-01 9.055080380046e-01 9.586765336849e-01 9.577384086993e-01 9.040456711626e-01 8.218901185206e-01 7.531607139041e-01 7.377058149786e-01 7.797053726837e-01 8.446559380486e-01 8.931599096858e-01 9.028942982926e-01 8.718189695681e-01 8.154232141568e-01 7.614317118184e-01 7.378877511301e-01 7.547957341825e-01 7.969186500954e-01 8.381907076226e-01 8.585721733961e-01 8.505291121352e-01 8.192179658714e-01 7.799144254054e-01 7.522202296830e-01 7.498920434980e-01 7.715285869810e-01 8.022901612219e-01 8.247566526820e-01 8.284462094816e-01 8.136542841816e-01 7.906187553075e-01 7.742519997803e-01 7.747891067110e-01 7.902230072447e-01 8.080772256802e-01 8.149802601030e-01 8.054658308884e-01 7.854318708890e-01 7.694588568099e-01 7.714574567126e-01 7.934613577937e-01 8.232541461907e-01 8.436733758684e-01 8.437971306823e-01 8.248302459469e-01 7.999495799218e-01 7.873982900324e-01 7.980869039625e-01 8.268123157059e-01 8.570312468005e-01 8.735053866982e-01 8.711123879095e-01 8.566190857504e-01 8.439390962836e-01 8.446224217067e-01 8.591969035393e-01 8.773564481452e-01 8.867911981432e-01 8.820224360080e-01 8.677778086237e-01 8.557220429707e-01 8.560742192062e-01 8.694717871758e-01 8.865024271182e-01 8.955086231129e-01 8.910708878646e-01 8.776884793428e-01 8.670011108993e-01 8.695528735363e-01 8.862990473561e-01 9.075286567711e-01 9.204464277651e-01 9.179755245316e-01 9.031201640966e-01 8.872654949827e-01 8.827896126350e-01 8.938393554720e-01 9.127815319881e-01 9.260509143743e-01 9.233015274707e-01 9.031998976208e-01 8.739093561824e-01 8.484581512826e-01 8.368010243168e-01 8.392992963703e-01 8.477730909679e-01 8.790037259718e-01
 3.662441716652e-01 3.658501768344e-01 3.655429993707e-01 3.653985772406e-01 3.653471302617e-01 3.652331695986e-01 3.649448420231e-01 3.645094182262e-01 3.640700673518e-01 3.637691312488e-01 3.636281480578e-01 3.635218783852e-01 3.632853271268e-01 3.628579091732e-01 3.623319902117e-01 3.618642881348e-01 3.615399878810e-01 3.613091457476e-01 3.610414170149e-01 3.606361319415e-01 3.600940388831e-01 3.595071691517e-01 3.589800917484e-01 3.585525361558e-01 3.581785298896e-01 3.577715433886e-01 3.572681484987e-01 3.566639654551e-01 3.560141609326e-01 3.553995671081e-01 3.548797445238e-01 3.544427331835e-01 3.540019114357e-01 3.534555603936e-01 3.527754793303e-01 3.520394822732e-01 3.513717691595e-01 3.508387203194e-01 3.503878177181e-01 3.498892575973e-01 3.492435048694e-01 3.484626515402e-01 3.476575748032e-01 3.469439994403e-01 3.463490140344e-01 3.457980636159e-01 3.451796571866e-01 3.444289706128e-01 3.435704441177e-01 3.426935413237e-01 3.418886071802e-01 3.411840698306e-01 3.405234005524e-01 3.398078315779e-01 3.389706780889e-01 3.380323135097e-01 3.370831747120e-01 3.362115927221e-01 3.354318700775e-01 3.346748541678e-01 3.338471451532e-01 3.329061599184e-01 3.318915250871e-01 3.308866344344e-01 3.299486109994e-01 3.290712238200e-01 3.281974272746e-01 3.272620874017e-01 3.262364190893e-01 3.251473892186e-01 3.240604878412e-01 3.230357529947e-01 3.220802372220e-01 3.211362599285e-01 3.201245298679e-01 3.190066749103e-01 3.178204632405e-01 3.166552680559e-01 3.155769988208e-01 3.145697335337e-01 3.135484737852e-01 3.124302338548e-01 3.112025955815e-01 3.099310821446e-01 3.087049443895e-01 3.075673734873e-01 3.064828365751e-01 3.053667136125e-01 3.041487914078e-01 3.028322611334e-01 3.014876163196e-01 3.001999184537e-01 2.990010473822e-01 2.978458072587e-01 2.966458697250e-01 2.953397723753e-01 2.939403142413e-01 2.925261108045e-01 2.911804366617e-01 2.899263325139e-01 2.887078236965e-01 2.874330430171e-01 2.860422547569e-01 2.845607838515e-01 2.830817117426e-01 2.816918251249e-01 2.804013568460e-01 2.791307589173e-01 2.777746789464e-01 2.762889057326e-01 2.747277262238e-01 2.732023531595e-01 2.717871741116e-01 2.704581965758e-01 2.691116655785e-01 2.676509426239e-01 2.660655241343e-01 2.644407205793e-01 2.628864655572e-01 2.614440568157e-01 2.600512110710e-01 2.585967003876e-01 2.570149604183e-01 2.553387795544e-01 2.536696396198e-01 2.520896422084e-01 2.505928238722e-01 2.490977096035e-01 2.475154550353e-01 2.458259846937e-01 2.440878638940e-01 2.423862923118e-01 2.407598744650e-01 2.391762003315e-01 2.375661553281e-01 2.358817841001e-01 2.341295801182e-01 2.323583805759e-01 2.306179596014e-01 2.289215099760e-01 2.272481292082e-01 2.255592744782e-01 2.238272882887e-01 2.220489895264e-01 2.202468793133e-01 2.184549387192e-01 2.166964632784e-01 2.149680915716e-01 2.132406898012e-01 2.114789602700e-01 2.096670541394e-01 2.078235259637e-01 2.059878176282e-01 2.041864203228e-01 2.024150722211e-01 2.006416438772e-01 1.988325724180e-01 1.969800544995e-01 1.951048004841e-01 1.932381343571e-01 1.913959496120e-01 1.895719009969e-01 1.877465654320e-01 1.858994060560e-01 1.840247921381e-01 1.821344931338e-01 1.802458837706e-01 1.783726728521e-01 1.765151674095e-01 1.746608273967e-01 1.727937174163e-01 1.709086216198e-01 1.690144223076e-01 1.671255021817e-01 1.652473169454e-01 1.633744095672e-01 1.614992329121e-01 1.596184282848e-01 1.577378675286e-01 1.558626334999e-01 1.539906117333e-01 1.521168333937e-01 1.502413452986e-01 1.483727241790e-01 1.465165573520e-01 1.446738290409e-01 1.428367306022e-01 1.409995931979e-01 1.391654634810e-01 1.373434649048e-01 1.355382711119e-01 1.337502940146e-01 1.319741447696e-01 1.302086923728e-01 1.284545954090e-01 1.267182662534e-01 1.250017844136e-01 1.233034508781e-01 1.216229089752e-01 1.199623475549e-01 1.183241872999e-01 1.167125179659e-01 1.151270439347e-01 1.135667990359e-01 1.120318390940e-01 1.105252935470e-01 1.090528929027e-01 1.076169259910e-01 1.062159555015e-01 1.048497255803e-01 1.035200308932e-01 1.022323475814e-01 1.009923282409e-01 9.979938359552e-02 9.865201764204e-02 9.755146213599e-02 9.650428000882e-02 9.551517912944e-02 9.458561431502e-02 9.371510555450e-02 9.290294081858e-02 9.215483414799e-02 9.147484971556e-02 9.086366659150e-02 9.032141013601e-02 8.984934000714e-02 8.945039504800e-02 8.912773607442e-02 8.888032424955e-02 8.870743288434e-02 8.861024146309e-02 8.859166626534e-02 8.865391032269e-02 8.879558777268e-02 8.901318697456e-02 8.930780717703e-02 8.968072709484e-02 9.013276059503e-02 9.066224869361e-02 9.126609580106e-02 9.194320119882e-02 9.269315147501e-02 9.351487771910e-02 9.440636893287e-02 9.536577632974e-02 9.639030883492e-02 9.747866679521e-02 9.862952574232e-02 9.983970164513e-02 1.011068703966e-01 1.024296613295e-01 1.038071050959e-01 1.052359069735e-01 1.067142258963e-01 1.082385966338e-01 1.098082534709e-01 1.114220536334e-01 1.130782522898e-01 1.147743530486e-01 1.165073517668e-01 1.182774532127e-01 1.200812168219e-01 1.219179116220e-01 1.237856955657e-01 1.256828947886e-01 1.276093420195e-01 1.295629775415e-01 1.315410206949e-01 1.335422575816e-01 1.355655009739e-01 1.376113823574e-01 1.396785285887e-01 1.417653641593e-01 1.438694278465e-01 1.459900239595e-01 1.481271752516e-01 1.502795355520e-01 1.524466717872e-01 1.546273954460e-01 1.568202844207e-01 1.590244793968e-01 1.612395064982e-01 1.634647914247e-01 1.656995246461e-01 1.679434984273e-01 1.701950983503e-01 1.724531978186e-01 1.747187128894e-01 1.769904918176e-01 1.792683801161e-01 1.815502444278e-01 1.838356279840e-01 1.861248280741e-01 1.884179485900e-01 1.907136385626e-01 1.930116559179e-01 1.953108506732e-01 1.976104571173e-01 1.999105944216e-01 2.022114078181e-01 2.045123949356e-01 2.068123762938e-01 2.091112870062e-01 2.114078629850e-01 2.137020876098e-01 2.159942726817e-01 2.182842137867e-01 2.205704735685e-01 2.228536158611e-01 2.251324324480e-01 2.274058592362e-01 2.296750824480e-01 2.319394463023e-01 2.341989867298e-01 2.364524564762e-01 2.387000108545e-01 2.409410716282e-01 2.431747653428e-01 2.454009049381e-01 2.476196890908e-01 2.498311640135e-01 2.520355071442e-01 2.542310842383e-01 2.564174662908e-01 2.585943250315e-01 2.607614843860e-01 2.629186968631e-01 2.650668263901e-01 2.672051835440e-01 2.693327586311e-01 2.714489931989e-01 2.735538548925e-01 2.756468134397e-01 2.777275600485e-01 2.797965236907e-01 2.818541599869e-01 2.838977740357e-01 2.859293662229e-01 2.879471915631e-01 2.899514803312e-01 2.919413308103e-01 2.939179825544e-01 2.958792508274e-01 2.978262296879e-01 2.997587585438e-01 3.016763498870e-01 3.035779440089e-01 3.054640868923e-01 3.073333993287e-01 3.091867094344e-01 3.110234623144e-01 3.128439617478e-01 3.146470749239e-01 3.164332984878e-01 3.182010873408e-01 3.199515032472e-01 3.216841543741e-01 3.233976920810e-01 3.250927442026e-01 3.267686955294e-01 3.284255340400e-01 3.300631132993e-01 3.316813581836e-01 3.332794357283e-01 3.348574125320e-01 3.364139663360e-01 3.379503086408e-01 3.394651084449e-01 3.409599122073e-01 3.424332199579e-01 3.438840586044e-01 3.453133633335e-01 3.467195290135e-01 3.481037738900e-01 3.494650713762e-01 3.508035784042e-01 3.521195538881e-01 3.534119574403e-01 3.546806652764e-01 3.559248436953e-01 3.571447935138e-01 3.583403205262e-01 3.595113860861e-01 3.606578873540e-01 3.617799935578e-01 3.628764277254e-01 3.639465716052e-01 3.649904506005e-01 3.660081790024e-01 3.670003781717e-01 3.679664603066e-01 3.689053468268e-01 3.698170019322e-01 3.707008419488e-01 3.715580837740e-01 3.723866279349e-01 3.731879804739e-01 3.739621781808e-01 3.747071950149e-01 3.754240025627e-01 3.761115989348e-01 3.767708059480e-01 3.774002222602e-01 3.780012329269e-01 3.785723355654e-01 3.791138298376e-01 3.796255262382e-01 3.801063130503e-01 3.805567990370e-01 3.809774598673e-01 3.813673186917e-01 3.817271061096e-01 3.820545776668e-01 3.823509034538e-01 3.826160205867e-01 3.828486530394e-01 3.830501888725e-01 3.832202285653e-01 3.833580661977e-01 3.834631733327e-01 3.835357211251e-01 3.835758970110e-01 3.835830630312e-01 3.835579255559e-01 3.834988322804e-01 3.834068299853e-01 3.832819831853e-01 3.831230991105e-01 3.829304137473e-01 3.827043055806e-01 3.824440242507e-01 3.821495889025e-01 3.818207515510e-01 3.814584812545e-01 3.810616704148e-01 3.806299714688e-01 3.801644401833e-01 3.796633377497e-01 3.791267875712e-01 3.785566325226e-01 3.779516166361e-01 3.773112811116e-01 3.766356166411e-01 3.759247271781e-01 3.751780117004e-01 3.743957985053e-01 3.735788793294e-01 3.727269839070e-01 3.718390690270e-01 3.709158104937e-01 3.699564086043e-01 3.689608855347e-01 3.679304510773e-01 3.668646174924e-01 3.657630380262e-01 3.646258750836e-01 3.634521675948e-01 3.622435462551e-01 3.609987312669e-01 3.597184149888e-01 3.584026187186e-01 3.570514013294e-01 3.556649042165e-01 3.542424841503e-01 3.527845034890e-01 3.512915584553e-01 3.497630117767e-01 3.482003296273e-01 3.466019975654e-01 3.449685478361e-01 3.433003740852e-01 3.415973877911e-01 3.398599643035e-01 3.380880141202e-01 3.362823797723e-01 3.344423031094e-01 3.325679950239e-01 3.306604560533e-01 3.287197456853e-01 3.267454570158e-01 3.247384013890e-01 3.226979880139e-01 3.206261221404e-01 3.185211546756e-01 3.163849588743e-01 3.142170529538e-01 3.120177864926e-01 3.097875073601e-01 3.075270742944e-01 3.052361494859e-01 3.029152615007e-01 3.005652687996e-01 2.981868547555e-01 2.957797788488e-01 2.933447806490e-01 2.908825576975e-01 2.883936074814e-01 2.858783368078e-01 2.833371451858e-01 2.807709240169e-01 2.781808316327e-01 2.755667041821e-01 2.729297024082e-01 2.702705035909e-01 2.675906338713e-01 2.648898645267e-01 2.621693692938e-01 2.594304239636e-01 2.566737995108e-01 2.539007138771e-01 2.511121063417e-01 2.483088764126e-01 2.454924636274e-01 2.426642578098e-01 2.398249135997e-01 2.369769136561e-01 2.341213373582e-01 2.312589813148e-01 2.283924758036e-01 2.255226205138e-01 2.226521843767e-01 2.197821594121e-01 2.169150242445e-01 2.140536993530e-01 2.111978412325e-01 2.083525318822e-01 2.055192110661e-01 2.027005298097e-01 1.998987374264e-01 1.971168452530e-01 1.943587743387e-01 1.916273040610e-01 1.889249647042e-01 1.862563134359e-01 1.836242483949e-01 1.810333066893e-01 1.784867305695e-01 1.759889625804e-01 1.735458715517e-01 1.711597153040e-01 1.688366511383e-01 1.665811339200e-01 1.643984390295e-01 1.622939536901e-01 1.602729426683e-01 1.583402281997e-01 1.565029164404e-01 1.547650902693e-01 1.531326793831e-01 1.516116349626e-01 1.502076030991e-01 1.489263590827e-01 1.477719855628e-01 1.467503204218e-01 1.458664718000e-01 1.451244825160e-01 1.445283230037e-01 1.440815262278e-01 1.437876902060e-01 1.436503720887e-01 1.436701742662e-01 1.438489292488e-01 1.441881244977e-01 1.446871871639e-01 1.453462728741e-01 1.461646668048e-01 1.471406006826e-01 1.482723167958e-01 1.495568137546e-01 1.509912404255e-01 1.525720967783e-01 1.542964877911e-01 1.561585752620e-01 1.581545107972e-01 1.602804909409e-01 1.625313402901e-01 1.649017688762e-01 1.673869162923e-01 1.699820485590e-01 1.726821472498e-01 1.754820311169e-01 1.783770703659e-01 1.813621548459e-01 1.844320088488e-01 1.875833760656e-01 1.908103718619e-01 1.941091518161e-01 1.974758335241e-01 2.009050949794e-01 2.043935700586e-01 2.079376887696e-01 2.115332782304e-01 2.151771880593e-01 2.188654554045e-01 2.225951185836e-01 2.263622601345e-01 2.301640580179e-01 2.339980853452e-01 2.378607362200e-01 2.417495670889e-01 2.456610881836e-01 2.495940272817e-01 2.535448960234e-01 2.575118547596e-01 2.614921784225e-01 2.654830954551e-01 2.694836248179e-01 2.734906656468e-01 2.775019885948e-01 2.815163250942e-01 2.855313386248e-01 2.895449206190e-01 2.935553711836e-01 2.975602263491e-01 3.015586927279e-01 3.055487000176e-01 3.095288090360e-01 3.134968558529e-01 3.174509385214e-01 3.213900242581e-01 3.253126109363e-01 3.292164204348e-01 3.331005096983e-01 3.369638432745e-01 3.408037903529e-01 3.446198077333e-01 3.484097327280e-01 3.521730657444e-01 3.559076862953e-01 3.596127791206e-01 3.632857980682e-01 3.669271754745e-01 3.705344944856e-01 3.741063059100e-01 3.776418842477e-01 3.811400171673e-01 3.845984241987e-01 3.880169343032e-01 3.913941492294e-01 3.947284672903e-01 3.980189985751e-01 4.012644487144e-01 4.044637026441e-01 4.076151572285e-01 4.107182175354e-01 4.137713713995e-01 4.167730952236e-01 4.197238554245e-01 4.226202116687e-01 4.254629244399e-01 4.282500519308e-01 4.309811823834e-01 4.336543345545e-01 4.362690025972e-01 4.388239857670e-01 4.413178936993e-01 4.437505515081e-01 4.461198019775e-01 4.484254177370e-01 4.506666094630e-01 4.528419251842e-01 4.549503970023e-01 4.569912439880e-01 4.589636278923e-01 4.608660468437e-01 4.626980595835e-01 4.644585942591e-01 4.661471142579e-01 4.677618519994e-01 4.693027530627e-01 4.707692313859e-01 4.721593898261e-01 4.734734784908e-01 4.747096639863e-01 4.758679059934e-01 4.769466573641e-01 4.779466509520e-01 4.788655671324e-01 4.797037283901e-01 4.804594600675e-01 4.811330252159e-01 4.817228699057e-01 4.822295537152e-01 4.826509849303e-01 4.829876371247e-01 4.832387473527e-01 4.834029871593e-01 4.834809835807e-01 4.834714538417e-01 4.833735970264e-01 4.831882446318e-01 4.829132714292e-01 4.825493053982e-01 4.820950236376e-01 4.815517027836e-01 4.809177061281e-01 4.801926721826e-01 4.793772991388e-01 4.784701233994e-01 4.774715015618e-01 4.763812334654e-01 4.751993689436e-01 4.739248358419e-01 4.725579423492e-01 4.710990547506e-01 4.695477455460e-01 4.679043047230e-01 4.661686060008e-01 4.643402870612e-01 4.624203884945e-01 4.604077297207e-01 4.583037309691e-01 4.561080284735e-01 4.538204732239e-01 4.514427861913e-01 4.489733704012e-01 4.464143918143e-01 4.437654257995e-01 4.410267879635e-01 4.381995436214e-01 4.352840367465e-01 4.322815102735e-01 4.291918029012e-01 4.260164215236e-01 4.227561036898e-01 4.194113710928e-01 4.159835248449e-01 4.124733495925e-01 4.088829939458e-01 4.052127748724e-01 4.014636112438e-01 3.976380294179e-01 3.937366960804e-01 3.897612627861e-01 3.857149661919e-01 3.815974581763e-01 3.774112975642e-01 3.731593605574e-01 3.688433055043e-01 3.644648328006e-01 3.600272314173e-01 3.555332240535e-01 3.509846117204e-01 3.463858510890e-01 3.417380830049e-01 3.370458165223e-01 3.323130586955e-01 3.275417036310e-01 3.227373146015e-01 3.179040177220e-01 3.130458800379e-01 3.081666794855e-01 3.032734056870e-01 2.983700755834e-01 2.934629636308e-01 2.885578228562e-01 2.836604888425e-01 2.787795215078e-01 2.739198088120e-01 2.690911255275e-01 2.643006744366e-01 2.595575518053e-01 2.548707614033e-01 2.502494893996e-01 2.457059662875e-01 2.412489993934e-01 2.368910638273e-01 2.326443085845e-01 2.285196394653e-01 2.245326292903e-01 2.206952183054e-01 2.170231789657e-01 2.135286919468e-01 2.102282716160e-01 2.071358716083e-01 2.042660750532e-01 2.016344224425e-01 1.992542014499e-01 1.971401007116e-01 1.953041212172e-01 1.937586272513e-01 1.925134967909e-01 1.915783409057e-01 1.909603108186e-01 1.906637354911e-01 1.906930847074e-01 1.910488449962e-01 1.917306261370e-01 1.927350203543e-01 1.940567266061e-01 1.956898039001e-01 1.976239327366e-01 1.998500552468e-01 2.023567218288e-01 2.051290862917e-01 2.081560345526e-01 2.114207022775e-01 2.149117674049e-01 2.186110170532e-01 2.225049358844e-01 2.265789093189e-01 2.308160627914e-01 2.352047763876e-01 2.397277117135e-01 2.443732025671e-01 2.491269646017e-01 2.539750860025e-01 2.589070199844e-01 2.639079766439e-01 2.689694746715e-01 2.740773540811e-01 2.792224823730e-01 2.843949422768e-01 2.895825423400e-01 2.947790702626e-01 2.999719997539e-01 3.051551771057e-01 3.103196742679e-01 3.154552133187e-01 3.205575211661e-01 3.256146464138e-01 3.306233209545e-01 3.355744858627e-01 3.404605894491e-01 3.452771337097e-01 3.500146246627e-01 3.546704193505e-01 3.592347938071e-01 3.637045224178e-01 3.680730945944e-01 3.723333342417e-01 3.764828998160e-01 3.805130330138e-01 3.844214357074e-01 3.882020001415e-01 3.918485840854e-01 3.953587553092e-01 3.987245806641e-01 4.019456534651e-01 4.050146841870e-01 4.079273043003e-01 4.106811501792e-01 4.132695012871e-01 4.156914863712e-01 4.179412204082e-01 4.200156674435e-01 4.219113165978e-01 4.236239201985e-01 4.251516639063e-01 4.264898078485e-01 4.276358306593e-01 4.285875621611e-01 4.293410449169e-01 4.298940907818e-01 4.302434613288e-01 4.303882494245e-01 4.303250698451e-01 4.300517577588e-01 4.295672920891e-01 4.288689922817e-01 4.279562111325e-01 4.268270839349e-01 4.254795818719e-01 4.239139325194e-01 4.221289250902e-01 4.201229637394e-01 4.178971350679e-01 4.154498456248e-01 4.127817602834e-01 4.098932012047e-01 4.067837912106e-01 4.034559586952e-01 3.999082650622e-01 3.961435125648e-01 3.921634901575e-01 3.879690620736e-01 3.835643845983e-01 3.789489438216e-01 3.741274337163e-01 3.691027065575e-01 3.638779554077e-01 3.584583470496e-01 3.528470013032e-01 3.470495857269e-01 3.410716479856e-01 3.349185272027e-01 3.285979801502e-01 3.221155661289e-01 3.154813510713e-01 3.087027164682e-01 3.017896130091e-01 2.947533029575e-01 2.876034332877e-01 2.803556813127e-01 2.730211999827e-01 2.656170330593e-01 2.581606404948e-01 2.506702802670e-01 2.431685013580e-01 2.356768771379e-01 2.282235108819e-01 2.208357174874e-01 2.135470553643e-01 2.063946980446e-01 1.994163099934e-01 1.926587589795e-01 1.861710470365e-01 1.800057097328e-01 1.742230002497e-01 1.688840393776e-01 1.640549720812e-01 1.598027708325e-01 1.561939080758e-01 1.532903475534e-01 1.511476765344e-01 1.498121261558e-01 1.493150393829e-01 1.496712303823e-01 1.508792369096e-01 1.529210192101e-01 1.557626866202e-01 1.593566171206e-01 1.636470539387e-01 1.685714930229e-01 1.740650445063e-01 1.800623788050e-01 1.864985301722e-01 1.933124076401e-01 2.004476003326e-01 2.078496300871e-01 2.154697374536e-01 2.232637824082e-01 2.311891110676e-01 2.392089284076e-01 2.472883538519e-01 2.553968093660e-01 2.635041066204e-01 2.715845764784e-01 2.796140484182e-01 2.875689246449e-01 2.954289487829e-01 3.031741561789e-01 3.107864847605e-01 3.182483359365e-01 3.255434809819e-01 3.326578971279e-01 3.395764458993e-01 3.462861817450e-01 3.527742090655e-01 3.590285158038e-01 3.650394510433e-01 3.707946554015e-01 3.762856992671e-01 3.815027617856e-01 3.864373185659e-01 3.910830998900e-01 3.954312154599e-01 3.994754989297e-01 4.032103656743e-01 4.066297529041e-01 4.097305680879e-01 4.125068192246e-01 4.149572252293e-01 4.170780131603e-01 4.188671733934e-01 4.203253433799e-01 4.214495578831e-01 4.222422622598e-01 4.227043393633e-01 4.228362608392e-01 4.226429989305e-01 4.221270610259e-01 4.212933084487e-01 4.201477942142e-01 4.186959446640e-01 4.169463947458e-01 4.149076869729e-01 4.125882451698e-01 4.100000542310e-01 4.071549047048e-01 4.040659839207e-01 4.007472391566e-01 3.972146566630e-01 3.934854375549e-01 3.895776397732e-01 3.855113824631e-01 3.813079127876e-01 3.769891097218e-01 3.725801285106e-01 3.681068795548e-01 3.635957792327e-01 3.590774275198e-01 3.545789871674e-01 3.501350245488e-01 3.457771885218e-01 3.415389225008e-01 3.374570478218e-01 3.335647699014e-01 3.298996926160e-01 3.264962523290e-01 3.233900655863e-01 3.206166650427e-01 3.182072259661e-01 3.161932301349e-01 3.146027391678e-01 3.134606484269e-01 3.127885135648e-01 3.126017242864e-01 3.129129480710e-01 3.137299813205e-01 3.150537730058e-01 3.168820761573e-01 3.192060264148e-01 3.220135303457e-01 3.252863596052e-01 3.290036886693e-01 3.331403127779e-01 3.376697455298e-01 3.425607240816e-01 3.477806817724e-01 3.532982899657e-01 3.590778529087e-01 3.650865197684e-01 3.712865560882e-01 3.776468363417e-01 3.841322417560e-01 3.907078419704e-01 3.973440772872e-01 4.040062484173e-01 4.106674876056e-01 4.172956114613e-01 4.238632686028e-01 4.303452931690e-01 4.367135767054e-01 4.429465965819e-01 4.490177832950e-01 4.549090204564e-01 4.605980198620e-01 4.660640042989e-01 4.712922115089e-01 4.762610639977e-01 4.809598493161e-01 4.853709631901e-01 4.894806833787e-01 4.932787861491e-01 4.967525741418e-01 4.998941664755e-01 5.026920962359e-01 5.051414645432e-01 5.072360288776e-01 5.089689966404e-01 5.103391783866e-01 5.113412808343e-01 5.119773229039e-01 5.122449840822e-01 5.121460495790e-01 5.116848271171e-01 5.108629435547e-01 5.096894129807e-01 5.081671234221e-01 5.063078085472e-01 5.041206975601e-01 5.016144753424e-01 4.988063054865e-01 4.957057891440e-01 4.923322549892e-01 4.887004062514e-01 4.848302544919e-01 4.807418171215e-01 4.764555185574e-01 4.719955119124e-01 4.673834051814e-01 4.626477967493e-01 4.578127601348e-01 4.529054685160e-01 4.479567329946e-01 4.429920796030e-01 4.380449114125e-01 4.331404578133e-01 4.283113850939e-01 4.235875209053e-01 4.189946747143e-01 4.145649032984e-01 4.103221374209e-01 4.062938911979e-01 4.025022157994e-01 3.989692951810e-01 3.957146538052e-01 3.927533050679e-01 3.901010143656e-01 3.877649168942e-01 3.857553909129e-01 3.840735279249e-01 3.827209310062e-01 3.816961170014e-01 3.809904158348e-01 3.805997590437e-01 3.805105132457e-01 3.807111620913e-01 3.811868362431e-01 3.819222935672e-01 3.829023411539e-01 3.841071391021e-01 3.855222845429e-01 3.871287132524e-01 3.889121396361e-01 3.908554052060e-01 3.929422040229e-01 3.951617438181e-01 3.974969047809e-01 3.999389124515e-01 4.024734763230e-01 4.050915370111e-01 4.077826973232e-01 4.105353772946e-01 4.133426905213e-01 4.161905827352e-01 4.190713764843e-01 4.219719278382e-01 4.248780609387e-01 4.277782320795e-01 4.306525294156e-01 4.334861259533e-01 4.362564861228e-01 4.389428028650e-01 4.415197091925e-01 4.439590097244e-01 4.462340149567e-01 4.483114935256e-01 4.501612184340e-01 4.517467557142e-01 4.530339137482e-01 4.539878666130e-01 4.545703933414e-01 4.547499286773e-01 4.544872443989e-01 4.537539949599e-01 4.525179106708e-01 4.507513165010e-01 4.484336969268e-01 4.455441295579e-01 4.420728200167e-01 4.380120812819e-01 4.333651303050e-01 4.281414246438e-01 4.223612800869e-01 4.160581264769e-01 4.092712997136e-01 4.020608920739e-01 3.944970648742e-01 3.866648402029e-01 3.786697603160e-01 3.706296016315e-01 3.626860130575e-01 3.549900278018e-01 3.477161826158e-01 3.410454644668e-01 3.351699219349e-01 3.302835497860e-01 3.265705100945e-01 3.241997745196e-01 3.233110210604e-01 3.240066778830e-01 3.263405500388e-01 3.303166528928e-01 3.358884715130e-01 3.429581721057e-01 3.513902733509e-01 3.610160663112e-01 3.716445810732e-01 3.830715484868e-01 3.950883082812e-01 4.074868078818e-01 4.200613485428e-01 4.326214025787e-01 4.449805923243e-01 4.569699032725e-01 4.684307389242e-01 4.792200790766e-01 4.892097151857e-01 4.982840735911e-01 5.063452903008e-01 5.133067948292e-01 5.191006817548e-01 5.236747526391e-01 5.269895361024e-01 5.290268183797e-01 5.297796820947e-01 5.292648350482e-01 5.275121839018e-01 5.245713019653e-01 5.205123158558e-01 5.154215372541e-01 5.094094961039e-01 5.026008809418e-01 4.951458534131e-01 4.872082795653e-01 4.789724967243e-01 4.706409411280e-01 4.624219882472e-01 4.545407497443e-01 4.472166613172e-01 4.406691779757e-01 4.351037949934e-01 4.307005773924e-01 4.276088391530e-01 4.259330137253e-01 4.257316897982e-01 4.270102688324e-01 4.297202702636e-01 4.337668377079e-01 4.390089645253e-01 4.452781557288e-01 4.523791061852e-01 4.601080029969e-01 4.682550023611e-01 4.766192444889e-01 4.850104036848e-01 4.932562155141e-01 5.012069976339e-01 5.087340672015e-01 5.157381404145e-01 5.221419410622e-01 5.278937376204e-01 5.329670555274e-01 5.373557246058e-01 5.410746830143e-01 5.441510525174e-01 5.466312133885e-01 5.485639544949e-01 5.500037474585e-01 5.510081378702e-01 5.516244208213e-01 5.518975331813e-01 5.518561942089e-01 5.515186059649e-01 5.508855760852e-01 5.499413567337e-01 5.486624609862e-01 5.470060639576e-01 5.449285011424e-01 5.423826115545e-01 5.393222388319e-01 5.357170418773e-01 5.315477763827e-01 5.268237849599e-01 5.215790133308e-01 5.158856164553e-01 5.098516723556e-01 5.036219844337e-01 4.973843575543e-01 4.913556508320e-01 4.857813972416e-01 4.809184832242e-01 4.770256587989e-01 4.743375253904e-01 4.730509806222e-01 4.733052676419e-01 4.751603855796e-01 4.786023249332e-01 4.835258892144e-01 4.897545766870e-01 4.970481374649e-01 5.051208947690e-01 5.136692836187e-01 5.223804649110e-01 5.309627672991e-01 5.391527189213e-01 5.467317320965e-01 5.535336316814e-01 5.594448961586e-01 5.644179376059e-01 5.684542895354e-01 5.716123146053e-01 5.739934468938e-01 5.757326335039e-01 5.769890207372e-01 5.779245226663e-01 5.786996231394e-01 5.794478433584e-01 5.802728511136e-01 5.812384094478e-01 5.823553525044e-01 5.835974353040e-01 5.848922139674e-01 5.861441259222e-01 5.872364552086e-01 5.880559882862e-01 5.885055921908e-01 5.885112611159e-01 5.880506617353e-01 5.871395852787e-01 5.858557362819e-01 5.843236440753e-01 5.827134561034e-01 5.812347043798e-01 5.801045482672e-01 5.795496968300e-01 5.797668553345e-01 5.809153473426e-01 5.830995441773e-01 5.863490526037e-01 5.906343180925e-01 5.958498956925e-01 6.018453785569e-01 6.084290577703e-01 6.153901276770e-01 6.225213767716e-01 6.296248439786e-01 6.365384676405e-01 6.431294312903e-01 6.493072319656e-01 6.550170392804e-01 6.602296587200e-01 6.649482793120e-01 6.691762312518e-01 6.729295150438e-01 6.762110124464e-01 6.790123277913e-01 6.813162211158e-01 6.830799282956e-01 6.842675810541e-01 6.848312050660e-01 6.847429110727e-01 6.839980124289e-01 6.826214664689e-01 6.806964850123e-01 6.783414722718e-01 6.757426371311e-01 6.728161483280e-01 6.687601012772e-01 6.647874516424e-01 6.622143105603e-01 6.618342824575e-01 6.635608448492e-01 6.665258159924e-01 6.695879639587e-01 6.719764029550e-01 6.736989702290e-01 6.755270618781e-01 6.785884771493e-01 6.837465288951e-01 6.910870125667e-01 6.998322996745e-01 7.087128049231e-01 7.165633232024e-01 7.228535642554e-01 7.278951621470e-01 7.326214424379e-01 7.380632036317e-01 7.448020113210e-01 7.526355806224e-01 7.606747224997e-01 7.678046869325e-01 7.732437411831e-01 7.769077300794e-01 7.794368944824e-01 7.818675357564e-01 7.850741475241e-01 7.893044151689e-01 7.940429439544e-01 7.982543674520e-01 8.008901096999e-01 8.014113529368e-01 8.000345762091e-01 7.976071091798e-01 7.952071075259e-01 7.936101064960e-01 7.929053134871e-01 7.925018698828e-01 7.914961184848e-01 7.891804518452e-01 7.854683385437e-01 7.810106315941e-01 7.769180560003e-01 7.742363577237e-01 7.734506851235e-01 7.742510773166e-01 7.757001058313e-01 7.767557535592e-01 7.768036544138e-01 7.759494269059e-01 7.749629107773e-01 7.748862809249e-01 7.764728315028e-01 7.798036951062e-01 7.842817007387e-01 7.889719378971e-01 7.931232751052e-01 7.966105053285e-01 8.000189007968e-01 8.043517318980e-01 8.105259597168e-01 8.188843630444e-01 8.289745123931e-01 8.397747240286e-01 8.502002763722e-01 8.595927718404e-01 8.679890944250e-01 8.760399463292e-01 8.845723016909e-01 8.940413118721e-01 9.041734879816e-01 9.139378930719e-01 9.218793748420e-01 9.266341522395e-01 9.260257899933e-01 8.897353337981e-01 8.139383613310e-01 7.410267749603e-01 7.214982195529e-01 7.711290328091e-01 8.536604138071e-01 9.200211665109e-01 9.394201046476e-01 9.050419509259e-01 8.324585162640e-01 7.560848826917e-01 7.173104225557e-01 7.360496146601e-01 7.921386719113e-01 8.474482666489e-01 8.738872650192e-01 8.619559232722e-01 8.195108115198e-01 7.679680163477e-01 7.343305044820e-01 7.362866471593e-01 7.692503130016e-01 8.114453231758e-01 8.402674755832e-01 8.427357434216e-01 8.184699660568e-01 7.790335401471e-01 7.442354832269e-01 7.330153621868e-01 7.507017973823e-01 7.848574012987e-01 8.151784421088e-01 8.261537119590e-01 8.136326159757e-01 7.857504205590e-01 7.591738353147e-01 7.497599119883e-01 7.613003007863e-01 7.827532947360e-01 7.976816993487e-01 7.958725528342e-01 7.791518233312e-01 7.604058710427e-01 7.555217248568e-01 7.711648485619e-01 7.986184716630e-01 8.208131569309e-01 8.245682733315e-01 8.083503511679e-01 7.835861982745e-01 7.688542694724e-01 7.774233366537e-01 8.063026732656e-01 8.389828864257e-01 8.584040176848e-01 8.571917089383e-01 8.407023415246e-01 8.233544243563e-01 8.193349734902e-01 8.321942991129e-01 8.525987971172e-01 8.667218666664e-01 8.664158970366e-01 8.540701027892e-01 8.405951339339e-01 8.377206235114e-01 8.489671782894e-01 8.669701320657e-01 8.799856285093e-01 8.808068211706e-01 8.715438317825e-01 8.620382045213e-01 8.627275339417e-01 8.762946138484e-01 8.951993885754e-01 9.077124218898e-01 9.063747419966e-01 8.928908176513e-01 8.772135657121e-01 8.709748541473e-01 8.786847962879e-01 8.937184337426e-01 9.032668506192e-01 8.971736125305e-01 8.740797311640e-01 8.424366325897e-01 8.161106729985e-01 8.059241282315e-01 8.121248441322e-01 8.251871353141e-01 8.595037277667e-01
 3.638785494408e-01 3.634041546476e-01 3.630144944319e-01 3.627882300668e-01 3.626581993595e-01 3.624674428011e-01 3.621020919583e-01 3.615862358390e-01 3.610638779922e-01 3.606793704745e-01 3.604568434292e-01 3.602728669244e-01 3.599601417541e-01 3.594537662159e-01 3.588444273330e-01 3.582917697196e-01 3.578845612150e-01 3.575751038323e-01 3.572305531939e-01 3.567461498659e-01 3.561217360394e-01 3.554502105755e-01 3.548393140976e-01 3.543300752962e-01 3.538768098754e-01 3.533907151736e-01 3.528067274026e-01 3.521198117921e-01 3.513858186742e-01 3.506880048314e-01 3.500854820661e-01 3.495674897578e-01 3.490465485616e-01 3.484202856779e-01 3.476586297938e-01 3.468382125725e-01 3.460854507515e-01 3.454686255684e-01 3.449376287189e-01 3.443607031139e-01 3.436355686738e-01 3.427721943275e-01 3.418815637477e-01 3.410827547088e-01 3.404058817017e-01 3.397754753675e-01 3.390782272446e-01 3.382472407372e-01 3.373056145181e-01 3.363446251279e-01 3.354565626986e-01 3.346701297340e-01 3.339297911262e-01 3.331344017540e-01 3.322167043742e-01 3.311959491907e-01 3.301636729233e-01 3.292094773088e-01 3.283485863923e-01 3.275118398655e-01 3.266049460506e-01 3.255838328056e-01 3.244868642839e-01 3.233985607913e-01 3.223789365022e-01 3.214223132350e-01 3.204701632981e-01 3.194569080620e-01 3.183514275574e-01 3.171799341340e-01 3.160107086986e-01 3.149053178951e-01 3.138725881068e-01 3.128532671667e-01 3.117642150288e-01 3.105663916363e-01 3.092984755361e-01 3.080525166515e-01 3.068962902801e-01 3.058143973158e-01 3.047185711217e-01 3.035238251389e-01 3.022169962942e-01 3.008652484161e-01 2.995609984323e-01 2.983482854048e-01 2.971908638594e-01 2.960003366013e-01 2.947064497780e-01 2.933124799879e-01 2.918909556491e-01 2.905277959317e-01 2.892556449813e-01 2.880272248792e-01 2.867542001521e-01 2.853741134049e-01 2.839007141084e-01 2.824127689629e-01 2.809938079957e-01 2.796664640935e-01 2.783761957856e-01 2.770300914050e-01 2.755696926286e-01 2.740178326368e-01 2.724676301267e-01 2.710054472484e-01 2.696433018402e-01 2.683038619964e-01 2.668812573907e-01 2.653305445089e-01 2.637029025285e-01 2.621074961296e-01 2.606218037653e-01 2.592247235457e-01 2.578145936693e-01 2.562928899600e-01 2.546463225649e-01 2.529579574274e-01 2.513369666145e-01 2.498285515071e-01 2.483739439610e-01 2.468614196826e-01 2.452235419418e-01 2.434898139384e-01 2.417603061153e-01 2.401187203311e-01 2.385627379141e-01 2.370116371451e-01 2.353773636206e-01 2.336358647890e-01 2.318442061414e-01 2.300873492710e-01 2.284065125804e-01 2.267710415065e-01 2.251112439523e-01 2.233784687081e-01 2.215777927639e-01 2.197584240796e-01 2.179703304115e-01 2.162275671682e-01 2.145080918522e-01 2.127748151061e-01 2.109987801081e-01 2.091785689555e-01 2.073362572585e-01 2.055054437063e-01 2.037076698233e-01 2.019403328521e-01 2.001754792245e-01 1.983792829046e-01 1.965354090691e-01 1.946616936002e-01 1.927959377434e-01 1.909654126133e-01 1.891657770501e-01 1.873670865045e-01 1.855352231410e-01 1.836627742583e-01 1.817688099538e-01 1.798843694816e-01 1.780261809495e-01 1.761885534368e-01 1.743519538443e-01 1.724963342404e-01 1.706151802057e-01 1.687202531587e-01 1.668299433794e-01 1.649568089471e-01 1.631029621237e-01 1.612546895813e-01 1.593966623957e-01 1.575237198924e-01 1.556444418785e-01 1.537737295284e-01 1.519173327799e-01 1.500709976361e-01 1.482254876515e-01 1.463778478428e-01 1.445344228600e-01 1.426996547182e-01 1.408735455774e-01 1.390505984433e-01 1.372308748448e-01 1.354221401889e-01 1.336310526941e-01 1.318582765086e-01 1.300978241012e-01 1.283429085199e-01 1.265968125842e-01 1.248693944441e-01 1.231662976059e-01 1.214866708049e-01 1.198266112936e-01 1.181850986810e-01 1.165637026291e-01 1.149679136731e-01 1.134008174452e-01 1.118616882934e-01 1.103504625903e-01 1.088688905849e-01 1.074205604117e-01 1.060092691821e-01 1.046359470957e-01 1.032994583446e-01 1.020001833478e-01 1.007424409078e-01 9.953062699389e-02 9.836906983266e-02 9.725599301155e-02 9.619135447275e-02 9.517729308322e-02 9.421912022863e-02 9.332250793946e-02 9.248672317781e-02 9.171035776933e-02 9.099556239810e-02 9.034686746249e-02 8.976957551622e-02 8.926458504348e-02 8.883034489133e-02 8.846672845840e-02 8.817743939071e-02 8.796609371614e-02 8.783261616322e-02 8.777560803194e-02 8.779525839562e-02 8.789370552892e-02 8.807218905218e-02 8.832837691108e-02 8.866011301477e-02 8.906782441249e-02 8.955246809743e-02 9.011407917365e-02 9.075015197515e-02 9.145699889472e-02 9.223335018526e-02 9.308064209438e-02 9.399683774837e-02 9.498094735661e-02 9.602771664927e-02 9.713593027615e-02 9.830518986096e-02 9.953332882397e-02 1.008183797810e-01 1.021570709284e-01 1.035478703485e-01 1.049886101617e-01 1.064774782600e-01 1.080125734535e-01 1.095906030846e-01 1.112107687470e-01 1.128723172951e-01 1.145722451100e-01 1.163086293253e-01 1.180789893212e-01 1.198824561708e-01 1.217175573171e-01 1.235836987562e-01 1.254790044870e-01 1.274008799600e-01 1.293486601324e-01 1.313205492245e-01 1.333155358661e-01 1.353323132566e-01 1.373700588647e-01 1.394281663504e-01 1.415049593003e-01 1.435986934147e-01 1.457076533322e-01 1.478317770063e-01 1.499712578708e-01 1.521251509267e-01 1.542920246670e-01 1.564700550507e-01 1.586583584357e-01 1.608573223407e-01 1.630657101446e-01 1.652840352342e-01 1.675104344987e-01 1.697445460379e-01 1.719848452990e-01 1.742307927326e-01 1.764829738462e-01 1.787400477366e-01 1.810023594291e-01 1.832680883230e-01 1.855363547240e-01 1.878082039231e-01 1.900826494956e-01 1.923587676636e-01 1.946366095120e-01 1.969145938663e-01 1.991925548597e-01 2.014709005787e-01 2.037493254802e-01 2.060264976927e-01 2.083023923688e-01 2.105759551298e-01 2.128465079670e-01 2.151152925336e-01 2.173813550889e-01 2.196442251020e-01 2.219029621741e-01 2.241564998195e-01 2.264050886824e-01 2.286499151627e-01 2.308896532858e-01 2.331241847975e-01 2.353524789771e-01 2.375747408918e-01 2.397892051538e-01 2.419970603015e-01 2.441975420795e-01 2.463913981248e-01 2.485769379986e-01 2.507550549017e-01 2.529235163157e-01 2.550833851246e-01 2.572338969747e-01 2.593747333552e-01 2.615064593112e-01 2.636288542955e-01 2.657408457097e-01 2.678419164738e-01 2.699310380839e-01 2.720090639315e-01 2.740751621424e-01 2.761305125255e-01 2.781739842242e-01 2.802053883579e-01 2.822236738232e-01 2.842280700934e-01 2.862195695611e-01 2.881974202989e-01 2.901613110145e-01 2.921117679834e-01 2.940473476957e-01 2.959687362188e-01 2.978750464897e-01 2.997667592517e-01 3.016416906508e-01 3.035014574635e-01 3.053451317115e-01 3.071722610818e-01 3.089839220942e-01 3.107781770814e-01 3.125562600389e-01 3.143164916616e-01 3.160589508148e-01 3.177833509180e-01 3.194898659952e-01 3.211785996977e-01 3.228487646188e-01 3.245000658776e-01 3.261321382794e-01 3.277448847336e-01 3.293383697326e-01 3.309120906713e-01 3.324656238168e-01 3.339985681532e-01 3.355106779204e-01 3.370025555611e-01 3.384737149127e-01 3.399232651998e-01 3.413512639030e-01 3.427568315925e-01 3.441400089232e-01 3.455012857934e-01 3.468405991093e-01 3.481578337834e-01 3.494513019243e-01 3.507219267909e-01 3.519675954974e-01 3.531903379616e-01 3.543892115796e-01 3.555644280359e-01 3.567146099594e-01 3.578409696046e-01 3.589421451708e-01 3.600178237016e-01 3.610679577495e-01 3.620926551721e-01 3.630918298058e-01 3.640654355217e-01 3.650129481215e-01 3.659341814706e-01 3.668283652866e-01 3.676943854592e-01 3.685337241308e-01 3.693462118289e-01 3.701315851266e-01 3.708886947941e-01 3.716180863669e-01 3.723183617163e-01 3.729908572066e-01 3.736346388095e-01 3.742493546446e-01 3.748357400070e-01 3.753923829278e-01 3.759203024268e-01 3.764181255595e-01 3.768864097810e-01 3.773240433852e-01 3.777320951084e-01 3.781099094816e-01 3.784575064063e-01 3.787740797139e-01 3.790591291682e-01 3.793133250737e-01 3.795363875732e-01 3.797284572824e-01 3.798895932392e-01 3.800184380832e-01 3.801144853506e-01 3.801792135400e-01 3.802109932441e-01 3.802112199805e-01 3.801783974439e-01 3.801137831579e-01 3.800156829257e-01 3.798846280311e-01 3.797202386273e-01 3.795227143660e-01 3.792922105510e-01 3.790278437889e-01 3.787306953928e-01 3.783992190733e-01 3.780334615782e-01 3.776345117254e-01 3.772011491579e-01 3.767335675594e-01 3.762314109217e-01 3.756945785189e-01 3.751242763588e-01 3.745194533300e-01 3.738798364662e-01 3.732056336254e-01 3.724959567463e-01 3.717515085085e-01 3.709725820574e-01 3.701584841625e-01 3.693108994916e-01 3.684268713351e-01 3.675074991799e-01 3.665530939144e-01 3.655636420108e-01 3.645392754832e-01 3.634798789221e-01 3.623845554349e-01 3.612545614602e-01 3.600893379382e-01 3.588882431198e-01 3.576524011691e-01 3.563818977960e-01 3.550757355375e-01 3.537349527596e-01 3.523582110287e-01 3.509468934331e-01 3.495004817511e-01 3.480190057091e-01 3.465032731178e-01 3.449527106166e-01 3.433674692459e-01 3.417474698375e-01 3.400933930715e-01 3.384046599128e-01 3.366824272171e-01 3.349259621537e-01 3.331349534198e-01 3.313112143559e-01 3.294535773307e-01 3.275624064253e-01 3.256390185755e-01 3.236821552368e-01 3.216925863955e-01 3.196709016201e-01 3.176168632707e-01 3.155311713626e-01 3.134135398459e-01 3.112648850693e-01 3.090859110713e-01 3.068752884946e-01 3.046353109349e-01 3.023652751593e-01 3.000650154970e-01 2.977364004924e-01 2.953786127458e-01 2.929933341656e-01 2.905808172776e-01 2.881398884586e-01 2.856728035705e-01 2.831798300273e-01 2.806609205611e-01 2.781171936804e-01 2.755497787518e-01 2.729582225772e-01 2.703434630593e-01 2.677071694018e-01 2.650498639145e-01 2.623715358429e-01 2.596738862551e-01 2.569568217213e-01 2.542223964019e-01 2.514712813061e-01 2.487038945670e-01 2.459228001497e-01 2.431273544234e-01 2.403201516772e-01 2.375015836389e-01 2.346740415226e-01 2.318379041534e-01 2.289952542685e-01 2.261471168706e-01 2.232957714998e-01 2.204428064860e-01 2.175899402468e-01 2.147390170125e-01 2.118916333438e-01 2.090512692201e-01 2.062191922781e-01 2.033978865577e-01 2.005905832124e-01 1.977988093844e-01 1.950261746341e-01 1.922753993021e-01 1.895495376743e-01 1.868519963250e-01 1.841862974601e-01 1.815559367214e-01 1.789637199943e-01 1.764148625578e-01 1.739139369631e-01 1.714636628317e-01 1.690693648990e-01 1.667356375800e-01 1.644681214691e-01 1.622707247144e-01 1.601487362300e-01 1.581081261202e-01 1.561539194421e-01 1.542915872686e-01 1.525269428968e-01 1.508652962336e-01 1.493135786566e-01 1.478751934737e-01 1.465577284505e-01 1.453648801498e-01 1.443026603215e-01 1.433762855127e-01 1.425903447979e-01 1.419481401985e-01 1.414543753879e-01 1.411124696034e-01 1.409246895703e-01 1.408935430453e-01 1.410210465549e-01 1.413078932592e-01 1.417551287373e-01 1.423613888351e-01 1.431268545349e-01 1.440503414680e-01 1.451291245340e-01 1.463617742433e-01 1.477444323769e-01 1.492742665609e-01 1.509475763643e-01 1.527601580675e-01 1.547069369384e-01 1.567846371548e-01 1.589877771844e-01 1.613110042417e-01 1.637502188826e-01 1.663001456109e-01 1.689556229730e-01 1.717119821968e-01 1.745634967674e-01 1.775060924972e-01 1.805349590116e-01 1.836447698139e-01 1.868318360846e-01 1.900905474622e-01 1.934175853046e-01 1.968089956597e-01 2.002596616211e-01 2.037662340118e-01 2.073252191740e-01 2.109329857969e-01 2.145855544756e-01 2.182801098979e-01 2.220126557100e-01 2.257810680323e-01 2.295813944109e-01 2.334119646590e-01 2.372685650840e-01 2.411489135517e-01 2.450511242932e-01 2.489720179827e-01 2.529094641599e-01 2.568611971858e-01 2.608244649874e-01 2.647975165108e-01 2.687779598745e-01 2.727638804995e-01 2.767527697371e-01 2.807439230968e-01 2.847337249845e-01 2.887217690672e-01 2.927059175528e-01 2.966833737539e-01 3.006539019876e-01 3.046146270502e-01 3.085648558343e-01 3.125026344656e-01 3.164258681621e-01 3.203334306819e-01 3.242238114544e-01 3.280952964143e-01 3.319467961365e-01 3.357760759603e-01 3.395831877733e-01 3.433655103991e-01 3.471220497749e-01 3.508510445635e-01 3.545514403272e-01 3.582221866424e-01 3.618611956040e-01 3.654683470770e-01 3.690413968386e-01 3.725795134019e-01 3.760811320525e-01 3.795452379760e-01 3.829702664008e-01 3.863557490669e-01 3.897001471474e-01 3.930019142766e-01 3.962600788188e-01 3.994734153690e-01 4.026411709646e-01 4.057619255305e-01 4.088343668869e-01 4.118573628682e-01 4.148300293969e-01 4.177517017770e-01 4.206196880653e-01 4.234349656567e-01 4.261953516511e-01 4.289001078420e-01 4.315474530382e-01 4.341375925070e-01 4.366684504809e-01 4.391395016030e-01 4.415492593029e-01 4.438973578681e-01 4.461827065662e-01 4.484040895896e-01 4.505601568218e-01 4.526512071379e-01 4.546757228336e-01 4.566321889872e-01 4.585203155946e-01 4.603384014626e-01 4.620865759968e-01 4.637634623839e-01 4.653687258462e-01 4.668999402231e-01 4.683584037121e-01 4.697420058817e-01 4.710504625510e-01 4.722826707548e-01 4.734377000894e-01 4.745154794091e-01 4.755145616256e-01 4.764345834442e-01 4.772749136661e-01 4.780348128905e-01 4.787132704760e-01 4.793096492484e-01 4.798237058978e-01 4.802548903937e-01 4.806016479204e-01 4.808652964921e-01 4.810430624256e-01 4.811358526596e-01 4.811425498238e-01 4.810630036762e-01 4.808970726922e-01 4.806432431973e-01 4.803020564694e-01 4.798725252380e-01 4.793544263110e-01 4.787475319130e-01 4.780522503330e-01 4.772668021676e-01 4.763914690833e-01 4.754262776975e-01 4.743713503899e-01 4.732251984717e-01 4.719894401306e-01 4.706625341561e-01 4.692452172214e-01 4.677373507468e-01 4.661381020155e-01 4.644483962096e-01 4.626682448934e-01 4.607973559027e-01 4.588358568395e-01 4.567838654103e-01 4.546418013892e-01 4.524099627652e-01 4.500891341580e-01 4.476779659814e-01 4.451785681093e-01 4.425910209430e-01 4.399153434196e-01 4.371526395142e-01 4.343021386299e-01 4.313662401410e-01 4.283448948436e-01 4.252385613919e-01 4.220487324733e-01 4.187755749362e-01 4.154205367617e-01 4.119845946690e-01 4.084686825168e-01 4.048740985647e-01 4.012018270752e-01 3.974537647243e-01 3.936312193812e-01 3.897354399578e-01 3.857678889044e-01 3.817307418908e-01 3.776258267962e-01 3.734540289064e-01 3.692189606559e-01 3.649218526181e-01 3.605652855976e-01 3.561520731653e-01 3.516847607250e-01 3.471653968132e-01 3.425972979412e-01 3.379843587637e-01 3.333289130165e-01 3.286344869811e-01 3.239053396926e-01 3.191452416746e-01 3.143581526003e-01 3.095493169294e-01 3.047223656582e-01 2.998833510324e-01 2.950366179154e-01 2.901891312922e-01 2.853458515698e-01 2.805131422233e-01 2.756989474978e-01 2.709092188982e-01 2.661531233189e-01 2.614374189880e-01 2.567709893714e-01 2.521639841020e-01 2.476250172739e-01 2.431645045522e-01 2.387936514850e-01 2.345236779766e-01 2.303660290978e-01 2.263336448576e-01 2.224390680194e-01 2.186966562328e-01 2.151189156107e-01 2.117206980859e-01 2.085162339143e-01 2.055195521542e-01 2.027456546711e-01 2.002076622047e-01 1.979204503592e-01 1.958966816015e-01 1.941481006885e-01 1.926866239635e-01 1.915218351972e-01 1.906623455537e-01 1.901138983293e-01 1.898826536097e-01 1.899702990892e-01 1.903774335087e-01 1.911042443390e-01 1.921455929353e-01 1.934976437822e-01 1.951524357047e-01 1.971013607905e-01 1.993345594289e-01 2.018395625014e-01 2.046052613931e-01 2.076172996777e-01 2.108622181691e-01 2.143256514945e-01 2.179924093564e-01 2.218498607795e-01 2.258802465686e-01 2.300712685271e-01 2.344082069245e-01 2.388768428329e-01 2.434649268347e-01 2.481566078318e-01 2.529430028523e-01 2.578085915206e-01 2.627438004038e-01 2.677367509998e-01 2.727748219527e-01 2.778512159597e-01 2.829519019516e-01 2.880698268628e-01 2.931950947308e-01 2.983182333859e-01 3.034317586701e-01 3.085250738718e-01 3.135942410005e-01 3.186272654401e-01 3.236198471792e-01 3.285639821529e-01 3.334507478335e-01 3.382778149476e-01 3.430331848962e-01 3.477155269292e-01 3.523150283630e-01 3.568275427844e-01 3.612483613812e-01 3.655682272596e-01 3.697859987151e-01 3.738925592311e-01 3.778850856856e-01 3.817584923151e-01 3.855058328909e-01 3.891248855467e-01 3.926083208313e-01 3.959541011692e-01 3.991567862603e-01 4.022101292114e-01 4.051143802462e-01 4.078602214066e-01 4.104474655915e-01 4.128703904227e-01 4.151254781144e-01 4.172106365199e-01 4.191196207618e-01 4.208513221835e-01 4.224011046512e-01 4.237662064411e-01 4.249445112107e-01 4.259310467836e-01 4.267254409992e-01 4.273232998185e-01 4.277219830926e-01 4.279202336850e-01 4.279154143156e-01 4.277054678254e-01 4.272881899038e-01 4.266612417205e-01 4.258245726411e-01 4.247750195110e-01 4.235121281420e-01 4.220358279993e-01 4.203425087976e-01 4.184340064229e-01 4.163090983698e-01 4.139663279331e-01 4.114063635040e-01 4.086290032978e-01 4.056351214833e-01 4.024247560022e-01 3.989981027478e-01 3.953583434359e-01 3.915040652883e-01 3.874385008908e-01 3.831630099528e-01 3.786800569692e-01 3.739927625716e-01 3.691012791018e-01 3.640124458588e-01 3.587263808139e-01 3.532501577591e-01 3.475871710768e-01 3.417399532431e-01 3.357181419850e-01 3.295236618837e-01 3.231659554547e-01 3.166506197112e-01 3.099848447686e-01 3.031800546799e-01 2.962427773466e-01 2.891853514010e-01 2.820179766556e-01 2.747536030602e-01 2.674065500300e-01 2.599911093029e-01 2.525257193641e-01 2.450278480392e-01 2.375189017374e-01 2.300229784390e-01 2.225634687237e-01 2.151730801085e-01 2.078807801801e-01 2.007245466180e-01 1.937454352924e-01 1.869860321778e-01 1.804982624096e-01 1.743354096748e-01 1.685573533063e-01 1.632274438572e-01 1.584131303577e-01 1.541826838000e-01 1.506030569208e-01 1.477396656303e-01 1.456483370336e-01 1.443740229361e-01 1.439486569357e-01 1.443864965446e-01 1.456833502998e-01 1.478170660439e-01 1.507502863827e-01 1.544338117882e-01 1.588060428431e-01 1.638042713122e-01 1.693606292940e-01 1.754078535383e-01 1.818808617144e-01 1.887178621490e-01 1.958634907877e-01 2.032633693968e-01 2.108680260803e-01 2.186352769841e-01 2.265237780314e-01 2.344967094637e-01 2.425204141690e-01 2.505648431439e-01 2.586025232420e-01 2.666055997391e-01 2.745527667986e-01 2.824207306024e-01 2.901897101412e-01 2.978404230806e-01 3.053544086885e-01 3.127175105013e-01 3.199116638553e-01 3.269226121471e-01 3.337383868943e-01 3.403438531597e-01 3.467289151422e-01 3.528801840163e-01 3.587876838154e-01 3.644418810590e-01 3.698319563682e-01 3.749501197766e-01 3.797875346981e-01 3.843373327394e-01 3.885923359679e-01 3.925452904837e-01 3.961912599408e-01 3.995241380127e-01 4.025407181385e-01 4.052366728210e-01 4.076076861846e-01 4.096528323260e-01 4.113687748234e-01 4.127553116257e-01 4.138123627455e-01 4.145381444406e-01 4.149367732706e-01 4.150075916515e-01 4.147548693928e-01 4.141818921818e-01 4.132922011601e-01 4.120926738560e-01 4.105886531942e-01 4.087872163865e-01 4.066975348056e-01 4.043282771315e-01 4.016904696511e-01 3.987956090829e-01 3.956557755287e-01 3.922864284905e-01 3.887020008222e-01 3.849188485063e-01 3.809559771032e-01 3.768320953516e-01 3.725690579264e-01 3.681885693502e-01 3.637148043739e-01 3.591740147067e-01 3.545921914729e-01 3.499989378798e-01 3.454239628611e-01 3.408985900743e-01 3.364572938165e-01 3.321328677716e-01 3.279609033548e-01 3.239786548539e-01 3.202201504863e-01 3.167248528591e-01 3.135269950343e-01 3.106620779002e-01 3.081656073036e-01 3.060669796141e-01 3.043977413791e-01 3.031819511073e-01 3.024427837132e-01 3.021977004250e-01 3.024592462987e-01 3.032351840917e-01 3.045279459005e-01 3.063353133844e-01 3.086481412166e-01 3.114540817284e-01 3.147344402010e-01 3.184681696093e-01 3.226300725748e-01 3.271906293971e-01 3.321201230689e-01 3.373846483790e-01 3.429517125192e-01 3.487854058985e-01 3.548509630028e-01 3.611128579275e-01 3.675358245719e-01 3.740872124274e-01 3.807302257184e-01 3.874349243728e-01 3.941694236434e-01 4.009009166491e-01 4.076032713628e-01 4.142451117374e-01 4.208022438777e-01 4.272476078708e-01 4.335573635949e-01 4.397093711335e-01 4.456794353196e-01 4.514501606251e-01 4.569999503779e-01 4.623112785272e-01 4.673683494735e-01 4.721532442762e-01 4.766545138812e-01 4.808556005604e-01 4.847474387981e-01 4.883161453889e-01 4.915540439080e-01 4.944515908607e-01 4.970003984204e-01 4.991976453297e-01 5.010335468305e-01 5.025077896165e-01 5.036167868784e-01 5.043585380534e-01 5.047347079607e-01 5.047433170200e-01 5.043906447258e-01 5.036783178320e-01 5.026119528001e-01 5.011990841006e-01 4.994457303214e-01 4.973642163808e-01 4.949617925169e-01 4.922540689087e-01 4.892538647753e-01 4.859749307636e-01 4.824363359334e-01 4.786552234859e-01 4.746514341091e-01 4.704452734521e-01 4.660615041671e-01 4.615216002578e-01 4.568509480338e-01 4.520782533072e-01 4.472271130579e-01 4.423298384050e-01 4.374129676458e-01 4.325059529530e-01 4.276422203987e-01 4.228467393307e-01 4.181559151407e-01 4.135946764538e-01 4.091945907059e-01 4.049836082028e-01 4.009862989662e-01 3.972311326849e-01 3.937372280342e-01 3.905276123470e-01 3.876182708198e-01 3.850238424122e-01 3.827564070840e-01 3.808223822406e-01 3.792285657056e-01 3.779727591892e-01 3.770550475248e-01 3.764681932089e-01 3.762032940557e-01 3.762505338927e-01 3.765928387967e-01 3.772183705442e-01 3.781053652845e-01 3.792384984923e-01 3.805967388746e-01 3.821601858924e-01 3.839108311352e-01 3.858267069315e-01 3.878931740719e-01 3.900886078148e-01 3.923985787006e-01 3.948072971052e-01 3.972991484739e-01 3.998634268222e-01 4.024843428658e-01 4.051547051016e-01 4.078614948418e-01 4.105945341484e-01 4.133465964946e-01 4.161048181196e-01 4.188625727625e-01 4.216058511030e-01 4.243263127585e-01 4.270095156415e-01 4.296411817522e-01 4.322070829568e-01 4.346870701236e-01 4.370643900715e-01 4.393150839831e-01 4.414165205807e-01 4.433422296479e-01 4.450644090510e-01 4.465554240426e-01 4.477811847509e-01 4.487129834142e-01 4.493160474066e-01 4.495590260273e-01 4.494083158008e-01 4.488308232883e-01 4.478006562603e-01 4.462836416523e-01 4.442589720100e-01 4.417042264429e-01 4.385993495294e-01 4.349362468871e-01 4.307062155297e-01 4.259129597582e-01 4.205639950263e-01 4.146808131715e-01 4.082907496626e-01 4.014356688440e-01 3.941706982605e-01 3.865607329547e-01 3.786913993448e-01 3.706598107952e-01 3.625832633959e-01 3.545959478763e-01 3.468450631275e-01 3.395002144220e-01 3.327384289473e-01 3.267489750298e-01 3.217225363903e-01 3.178424924609e-01 3.152782976721e-01 3.141706877494e-01 3.146270474215e-01 3.167032290336e-01 3.204092076028e-01 3.257008910056e-01 3.324875565408e-01 3.406371193225e-01 3.499822009216e-01 3.603374732548e-01 3.715005991889e-01 3.832641747872e-01 3.954214525732e-01 4.077708246089e-01 4.201207236406e-01 4.322872572353e-01 4.441022492465e-01 4.554079428705e-01 4.660619258795e-01 4.759352720403e-01 4.849120711206e-01 4.928943143377e-01 4.997944851148e-01 5.055432097861e-01 5.100846806682e-01 5.133802805113e-01 5.154058212183e-01 5.161538284217e-01 5.156370051460e-01 5.138804979322e-01 5.109318576965e-01 5.068553148602e-01 5.017353641952e-01 4.956766277640e-01 4.888010667117e-01 4.812548530018e-01 4.732001150469e-01 4.648224381955e-01 4.563193093798e-01 4.479046610048e-01 4.398075222221e-01 4.322530561993e-01 4.254726214082e-01 4.196803013190e-01 4.150717666449e-01 4.118079065309e-01 4.100083657533e-01 4.097448267879e-01 4.110291510298e-01 4.138219553063e-01 4.180271493936e-01 4.235052497871e-01 4.300816133922e-01 4.375532941371e-01 4.457079093765e-01 4.543234142324e-01 4.631890336283e-01 4.721015050571e-01 4.808770657059e-01 4.893529714419e-01 4.973892613290e-01 5.048756383359e-01 5.117213583625e-01 5.178656444346e-01 5.232711241130e-01 5.279245324315e-01 5.318324768796e-01 5.350200010756e-01 5.375298855668e-01 5.394106941847e-01 5.407251160207e-01 5.415338932918e-01 5.418987387057e-01 5.418769174829e-01 5.415128460338e-01 5.408447635386e-01 5.398905878159e-01 5.386566699170e-01 5.371332927469e-01 5.352960631318e-01 5.331156021327e-01 5.305471188095e-01 5.275526351577e-01 5.240958799301e-01 5.201515487758e-01 5.157142564479e-01 5.107988936207e-01 5.054549510669e-01 4.997606180776e-01 4.938350727807e-01 4.878334196639e-01 4.819452186657e-01 4.763929186670e-01 4.714141082634e-01 4.672624771592e-01 4.641748012408e-01 4.623666217980e-01 4.620028351198e-01 4.631873080567e-01 4.659473954743e-01 4.702256359036e-01 4.758906654634e-01 4.827362728576e-01 4.905065409703e-01 4.989081108884e-01 5.076311064512e-01 5.163765338813e-01 5.248564887598e-01 5.328283944395e-01 5.400878817529e-01 5.464853357481e-01 5.519311337317e-01 5.563873098900e-01 5.598782810645e-01 5.624730395598e-01 5.642868947225e-01 5.654651554816e-01 5.661714191621e-01 5.665795128722e-01 5.668469273440e-01 5.671157023566e-01 5.674867997347e-01 5.680220071741e-01 5.687360508457e-01 5.695967111831e-01 5.705370114241e-01 5.714552724643e-01 5.722422049610e-01 5.727833831919e-01 5.729844885738e-01 5.727828917903e-01 5.721515267662e-01 5.711237147971e-01 5.697750069600e-01 5.682412268870e-01 5.666971322589e-01 5.653496643739e-01 5.644258459580e-01 5.641407024881e-01 5.646916125413e-01 5.662246509610e-01 5.688299029337e-01 5.725276686371e-01 5.772596211613e-01 5.829135818218e-01 5.893125952652e-01 5.962522759434e-01 6.035065600395e-01 6.108537648616e-01 6.180935694362e-01 6.250471368714e-01 6.315860853444e-01 6.376106341729e-01 6.430686456971e-01 6.479380943708e-01 6.522169058786e-01 6.559278853103e-01 6.590866180511e-01 6.617143516395e-01 6.638169251559e-01 6.653851994074e-01 6.664047748144e-01 6.668427577654e-01 6.666797737939e-01 6.658954805611e-01 6.645023584261e-01 6.625440940288e-01 6.601060399368e-01 6.573323913902e-01 6.544061881411e-01 6.515686496545e-01 6.487334730251e-01 6.450461821198e-01 6.417080574666e-01 6.400024369507e-01 6.406812500667e-01 6.436096179623e-01 6.478765686067e-01 6.523097584677e-01 6.561137456349e-01 6.592571606646e-01 6.624554825676e-01 6.667636949563e-01 6.729675266179e-01 6.811002729548e-01 6.903705026388e-01 6.995337863498e-01 7.074655663543e-01 7.136762808223e-01 7.185004579694e-01 7.228783568107e-01 7.278438516939e-01 7.339895780376e-01 7.411368907483e-01 7.484317144226e-01 7.547927024022e-01 7.594601367124e-01 7.623529944927e-01 7.640979590123e-01 7.657115619149e-01 7.680527279651e-01 7.713710937449e-01 7.751714603320e-01 7.784459372734e-01 7.801819193263e-01 7.798677402159e-01 7.777380934958e-01 7.746546481319e-01 7.717101347092e-01 7.696933178693e-01 7.687111442046e-01 7.681946730881e-01 7.672560795472e-01 7.651947290648e-01 7.619164263761e-01 7.580477623889e-01 7.546478309997e-01 7.527032520217e-01 7.526395296558e-01 7.541019109618e-01 7.561394530035e-01 7.577208354389e-01 7.582598573489e-01 7.578891967132e-01 7.574032088085e-01 7.578529760247e-01 7.599964201101e-01 7.639236398601e-01 7.690545459246e-01 7.744757549376e-01 7.794545689047e-01 7.838706010510e-01 7.882825603953e-01 7.936377888400e-01 8.007861718841e-01 8.100054156512e-01 8.207989755011e-01 8.321381478876e-01 8.429419203841e-01 8.525470381509e-01 8.609610790524e-01 8.687713896671e-01 8.767157702932e-01 8.851767404242e-01 8.938516432183e-01 9.017484334448e-01 9.075355579026e-01 9.101248794411e-01 9.083594806352e-01 8.879751743524e-01 8.221128939449e-01 7.431677591802e-01 7.002639221443e-01 7.249220405012e-01 7.977099927834e-01 8.713338038899e-01 9.089220123390e-01 8.959187564170e-01 8.393963922522e-01 7.651562203696e-01 7.107016680190e-01 7.053673625010e-01 7.457952015140e-01 8.011011702085e-01 8.401979704729e-01 8.468213446898e-01 8.211800342205e-01 7.775149498170e-01 7.389360360975e-01 7.268091667391e-01 7.466788240396e-01 7.843760125220e-01 8.176822856126e-01 8.294494116280e-01 8.139294610225e-01 7.781577879230e-01 7.400712048840e-01 7.211927577126e-01 7.328341418230e-01 7.666718478891e-01 8.015690693743e-01 8.182303017970e-01 8.084867923766e-01 7.779200734663e-01 7.435875119957e-01 7.254915886433e-01 7.329851053027e-01 7.572346100824e-01 7.794471627999e-01 7.850705367488e-01 7.719826133322e-01 7.510420768928e-01 7.393984234192e-01 7.480476103279e-01 7.723304826955e-01 7.959808180380e-01 8.038649652649e-01 7.916320959540e-01 7.684708646218e-01 7.524721413517e-01 7.586214616023e-01 7.863413774004e-01 8.199517223681e-01 8.413202341052e-01 8.412360094720e-01 8.236467506960e-01 8.030172901145e-01 7.954701008800e-01 8.071403496493e-01 8.296918068795e-01 8.480858805127e-01 8.518776133521e-01 8.414131064367e-01 8.268862225353e-01 8.213109086365e-01 8.308175448496e-01 8.499578540798e-01 8.668582214429e-01 8.725000617699e-01 8.666244807839e-01 8.573445218327e-01 8.551094872208e-01 8.645090844735e-01 8.804043409360e-01 8.922547402292e-01 8.921196676681e-01 8.801275019754e-01 8.644624437495e-01 8.557975071070e-01 8.591314804378e-01 8.692984005747e-01 8.747835875138e-01 8.659698217283e-01 8.415177012600e-01 8.098631388444e-01 7.850647804789e-01 7.780252595812e-01 7.884093488645e-01 8.055117049619e-01 8.420688862532e-01
 3.609376455556e-01 3.603833684731e-01 3.599109699587e-01 3.596027460145e-01 3.593933520105e-01 3.591254808520e-01 3.586829486600e-01 3.580869796387e-01 3.574818993621e-01 3.570140172174e-01 3.567096365971e-01 3.564471897757e-01 3.560582957270e-01 3.554737214378e-01 3.547815232104e-01 3.541438930781e-01 3.536539649098e-01 3.532658564050e-01 3.528442590852e-01 3.522815081385e-01 3.515754053601e-01 3.508197634132e-01 3.501250689298e-01 3.495345688255e-01 3.490025034939e-01 3.484378066626e-01 3.477733400858e-01 3.470046114491e-01 3.461874217563e-01 3.454068823663e-01 3.447224222881e-01 3.441237273373e-01 3.435236699592e-01 3.428185462355e-01 3.419758002644e-01 3.410719315354e-01 3.402348398662e-01 3.395355888910e-01 3.389248913405e-01 3.382704562512e-01 3.374666715312e-01 3.365219145939e-01 3.355471647632e-01 3.346643406603e-01 3.339063742338e-01 3.331980242750e-01 3.324228666992e-01 3.315125357846e-01 3.304892479799e-01 3.294458087189e-01 3.284759318525e-01 3.276091773086e-01 3.267901527938e-01 3.259164920711e-01 3.249195975952e-01 3.238184200722e-01 3.227048214747e-01 3.216692336016e-01 3.207291338508e-01 3.198146984308e-01 3.188303681483e-01 3.177304799625e-01 3.165530663973e-01 3.153831572473e-01 3.142835071877e-01 3.132497039961e-01 3.122220182226e-01 3.111322662895e-01 3.099485905636e-01 3.086971163277e-01 3.074476516956e-01 3.062644093201e-01 3.051563271292e-01 3.040639301527e-01 3.029004437545e-01 3.016246465382e-01 3.002774369344e-01 2.989533386997e-01 2.977217912788e-01 2.965676171530e-01 2.954003191585e-01 2.941314102393e-01 2.927477334620e-01 2.913187566544e-01 2.899391961514e-01 2.886545889377e-01 2.874268698683e-01 2.861652760458e-01 2.847984900848e-01 2.833299193130e-01 2.818350991350e-01 2.804003675086e-01 2.790579778986e-01 2.777599106909e-01 2.764165704075e-01 2.749659171142e-01 2.734219789229e-01 2.718644158803e-01 2.703757989474e-01 2.689792517738e-01 2.676205502887e-01 2.662073716066e-01 2.646808812598e-01 2.630629866078e-01 2.614456303996e-01 2.599155436425e-01 2.584863667588e-01 2.570816341410e-01 2.555970154127e-01 2.539850993967e-01 2.522954483172e-01 2.506358195019e-01 2.490851543840e-01 2.476246940910e-01 2.461553027728e-01 2.445773493638e-01 2.428745154784e-01 2.411276643806e-01 2.394457761294e-01 2.378771062780e-01 2.363657128120e-01 2.348011818444e-01 2.331121870032e-01 2.313272543100e-01 2.295437237182e-01 2.278468645077e-01 2.262383181451e-01 2.246379218963e-01 2.229576274551e-01 2.211702889858e-01 2.193321182087e-01 2.175272523042e-01 2.157992376909e-01 2.141194003840e-01 2.124176824015e-01 2.106441507417e-01 2.088032833755e-01 2.069436917111e-01 2.051157197047e-01 2.033357117733e-01 2.015791199672e-01 1.998094134233e-01 1.979995068408e-01 1.961464091961e-01 1.942740420061e-01 1.924139257525e-01 1.905871629310e-01 1.887916045804e-01 1.870002396338e-01 1.851800710614e-01 1.833157442145e-01 1.814237162237e-01 1.795405135318e-01 1.776931204509e-01 1.758784922181e-01 1.740676362449e-01 1.722271007005e-01 1.703476312752e-01 1.684498231340e-01 1.665630780553e-01 1.647047578464e-01 1.628702346703e-01 1.610389192874e-01 1.591919243983e-01 1.573225300896e-01 1.554418686039e-01 1.535691682806e-01 1.517175016264e-01 1.498879450766e-01 1.480679795740e-01 1.462415548559e-01 1.444043158179e-01 1.425650930298e-01 1.407382732520e-01 1.389308098199e-01 1.371380794432e-01 1.353517815940e-01 1.335676520494e-01 1.317928349902e-01 1.300329463966e-01 1.282867210018e-01 1.265505675976e-01 1.248244736257e-01 1.231153382939e-01 1.214304213257e-01 1.197710102413e-01 1.181315889464e-01 1.165058628861e-01 1.148975937330e-01 1.133152594517e-01 1.117666534197e-01 1.102519625318e-01 1.087667606438e-01 1.073089978183e-01 1.058825065551e-01 1.044921800206e-01 1.031425701555e-01 1.018329881475e-01 1.005636364852e-01 9.933605268990e-02 9.815519408257e-02 9.702353829927e-02 9.594418809529e-02 9.491500814597e-02 9.393756914045e-02 9.301529567981e-02 9.215364609784e-02 9.135520448269e-02 9.061994976119e-02 8.994574364058e-02 8.933602875281e-02 8.879612205174e-02 8.832904185988e-02 8.793477680051e-02 8.761086506983e-02 8.735854179297e-02 8.718141928126e-02 8.708427830201e-02 8.706598401913e-02 8.712314396349e-02 8.725601835834e-02 8.746640179205e-02 8.775606558287e-02 8.812447926884e-02 8.856799488685e-02 8.908558887587e-02 8.967817289171e-02 9.034534122281e-02 9.108438141356e-02 9.189044711417e-02 9.276445368711e-02 9.370570572733e-02 9.471304939486e-02 9.578357798747e-02 9.691293714270e-02 9.809910241199e-02 9.934316197459e-02 1.006428357442e-01 1.019960981284e-01 1.033992408646e-01 1.048497749262e-01 1.063470252085e-01 1.078901626384e-01 1.094762670609e-01 1.111026324552e-01 1.127678657341e-01 1.144704188479e-01 1.162087229066e-01 1.179805386537e-01 1.197840000733e-01 1.216179284948e-01 1.234812581744e-01 1.253732165552e-01 1.272904405960e-01 1.292315754671e-01 1.311961900411e-01 1.331832879868e-01 1.351923697886e-01 1.372214089681e-01 1.392691886894e-01 1.413346473383e-01 1.434168573771e-01 1.455142653938e-01 1.476269794676e-01 1.497530365022e-01 1.518932883529e-01 1.540462842778e-01 1.562095272518e-01 1.583827247064e-01 1.605651536895e-01 1.627569346867e-01 1.649581462134e-01 1.671673235208e-01 1.693833333335e-01 1.716046940763e-01 1.738322381749e-01 1.760649109668e-01 1.783022375210e-01 1.805442255912e-01 1.827899808309e-01 1.850383916389e-01 1.872888337799e-01 1.895415338849e-01 1.917958189868e-01 1.940513238153e-01 1.963075130460e-01 1.985630179700e-01 2.008185340429e-01 2.030739694616e-01 2.053283983003e-01 2.075808914032e-01 2.098313146663e-01 2.120789061486e-01 2.143238059076e-01 2.165665204299e-01 2.188054371468e-01 2.210399079273e-01 2.232698592811e-01 2.254945261664e-01 2.277149387997e-01 2.299301900036e-01 2.321401971014e-01 2.343438420753e-01 2.365406001014e-01 2.387299042254e-01 2.409123618547e-01 2.430881144162e-01 2.452571771937e-01 2.474171190391e-01 2.495685260780e-01 2.517114402524e-01 2.538447886528e-01 2.559696302522e-01 2.580848990908e-01 2.601913966218e-01 2.622875828996e-01 2.643730279982e-01 2.664471816344e-01 2.685100004092e-01 2.705618494706e-01 2.726029389937e-01 2.746324720141e-01 2.766505607985e-01 2.786553528383e-01 2.806469903387e-01 2.826251798203e-01 2.845908942693e-01 2.865432185455e-01 2.884822698778e-01 2.904075636076e-01 2.923181328083e-01 2.942130991232e-01 2.960935175197e-01 2.979588472251e-01 2.998090086175e-01 3.016436680248e-01 3.034629337455e-01 3.052648306788e-01 3.070509420691e-01 3.088208077885e-01 3.105733438730e-01 3.123077637358e-01 3.140254122705e-01 3.157248159469e-01 3.174075033939e-01 3.190716500962e-01 3.207173256630e-01 3.223439512191e-01 3.239516764955e-01 3.255400264353e-01 3.271091866477e-01 3.286586190167e-01 3.301887266162e-01 3.316982817673e-01 3.331876654123e-01 3.346555929033e-01 3.361036429006e-01 3.375302824171e-01 3.389349123272e-01 3.403182588936e-01 3.416795994492e-01 3.430191082269e-01 3.443365576610e-01 3.456317443378e-01 3.469033874482e-01 3.481517698498e-01 3.493769524531e-01 3.505788600263e-01 3.517568619908e-01 3.529117440123e-01 3.540422758192e-01 3.551480111058e-01 3.562288263886e-01 3.572844380040e-01 3.583154976942e-01 3.593217622646e-01 3.603020089717e-01 3.612574064290e-01 3.621862579775e-01 3.630888674462e-01 3.639646541769e-01 3.648137542154e-01 3.656364352206e-01 3.664327270941e-01 3.672019944879e-01 3.679433458193e-01 3.686569217004e-01 3.693418029775e-01 3.699987114619e-01 3.706279663625e-01 3.712295057660e-01 3.718017423247e-01 3.723448138340e-01 3.728583557332e-01 3.733424587762e-01 3.737978405314e-01 3.742235627675e-01 3.746198646949e-01 3.749857057717e-01 3.753210947505e-01 3.756267848441e-01 3.759014079977e-01 3.761457106962e-01 3.763589015142e-01 3.765415345168e-01 3.766924995561e-01 3.768123353435e-01 3.769007775221e-01 3.769572246625e-01 3.769816680593e-01 3.769746418441e-01 3.769353207035e-01 3.768644219840e-01 3.767596257685e-01 3.766227861937e-01 3.764530672252e-01 3.762512764428e-01 3.760165453074e-01 3.757485580841e-01 3.754470478075e-01 3.751126404305e-01 3.747445329772e-01 3.743426552831e-01 3.739072150283e-01 3.734385207230e-01 3.729358766186e-01 3.723992735629e-01 3.718285913715e-01 3.712239725952e-01 3.705843202845e-01 3.699114530439e-01 3.692036803599e-01 3.684614025529e-01 3.676846449406e-01 3.668740298169e-01 3.660289961598e-01 3.651486701822e-01 3.642340949543e-01 3.632848643640e-01 3.622996619792e-01 3.612815958765e-01 3.602282829396e-01 3.591403056380e-01 3.580169459081e-01 3.568584643323e-01 3.556658530427e-01 3.544382512968e-01 3.531766288548e-01 3.518800749990e-01 3.505481641135e-01 3.491823530072e-01 3.477815280145e-01 3.463459643143e-01 3.448763254350e-01 3.433725715866e-01 3.418343813058e-01 3.402618989347e-01 3.386550486856e-01 3.370141333777e-01 3.353395589298e-01 3.336314710062e-01 3.318895973940e-01 3.301144362357e-01 3.283057022255e-01 3.264639008479e-01 3.245892220257e-01 3.226823016001e-01 3.207421807424e-01 3.187705384755e-01 3.167665786376e-01 3.147306201332e-01 3.126630027482e-01 3.105646773118e-01 3.084348087904e-01 3.062741719553e-01 3.040837602294e-01 3.018630931896e-01 2.996129104133e-01 2.973334575732e-01 2.950254456104e-01 2.926885927478e-01 2.903243628984e-01 2.879320520241e-01 2.855135715802e-01 2.830678892817e-01 2.805963744865e-01 2.780998542049e-01 2.755780443969e-01 2.730320794196e-01 2.704628818787e-01 2.678705154397e-01 2.652565761052e-01 2.626208154608e-01 2.599650525976e-01 2.572894823239e-01 2.545947109273e-01 2.518821875595e-01 2.491525399261e-01 2.464070703884e-01 2.436469817066e-01 2.408727285700e-01 2.380862787848e-01 2.352879839065e-01 2.324803301069e-01 2.296636378356e-01 2.268398885753e-01 2.240108697257e-01 2.211776260672e-01 2.183422381689e-01 2.155056937999e-01 2.126714542678e-01 2.098401380604e-01 2.070139893841e-01 2.041952721194e-01 2.013868813223e-01 1.985912164048e-01 1.958101402723e-01 1.930469860338e-01 1.903042782460e-01 1.875848001173e-01 1.848929524546e-01 1.822312993082e-01 1.796024712846e-01 1.770116263311e-01 1.744615163735e-01 1.719565574794e-01 1.695017224010e-01 1.671002453349e-01 1.647581518851e-01 1.624787418507e-01 1.602682061332e-01 1.581306466781e-01 1.560718293745e-01 1.540980159841e-01 1.522123662514e-01 1.504226834310e-01 1.487339919256e-01 1.471514256177e-01 1.456813168497e-01 1.443289516149e-01 1.430996335024e-01 1.419993047139e-01 1.410318822001e-01 1.402032509080e-01 1.395167762243e-01 1.389773444026e-01 1.385878433263e-01 1.383513866996e-01 1.382706508968e-01 1.383478291275e-01 1.385838585318e-01 1.389789312048e-01 1.395339992435e-01 1.402473306079e-01 1.411190202105e-01 1.421460470492e-01 1.433270274266e-01 1.446590888765e-01 1.461382570620e-01 1.477615851003e-01 1.495247128968e-01 1.514234742902e-01 1.534525646974e-01 1.556079210871e-01 1.578856884699e-01 1.602788137119e-01 1.627839603206e-01 1.653949714825e-01 1.681072778784e-01 1.709166786531e-01 1.738170551980e-01 1.768042483625e-01 1.798731155540e-01 1.830200628183e-01 1.862398897444e-01 1.895277956151e-01 1.928806635931e-01 1.962936642148e-01 1.997633350837e-01 2.032863308838e-01 2.068579924485e-01 2.104752096486e-01 2.141348062532e-01 2.178334850445e-01 2.215681606650e-01 2.253360656084e-01 2.291331563582e-01 2.329586940722e-01 2.368077142885e-01 2.406793392792e-01 2.445706702330e-01 2.484785598944e-01 2.524015179171e-01 2.563371911374e-01 2.602828667035e-01 2.642367919977e-01 2.681968015708e-01 2.721612389689e-01 2.761271558088e-01 2.800942002002e-01 2.840592589570e-01 2.880213458084e-01 2.919786943243e-01 2.959286449036e-01 2.998706362204e-01 3.038026838484e-01 3.077225062866e-01 3.116300919853e-01 3.155220793476e-01 3.193984584737e-01 3.232569309585e-01 3.270960149384e-01 3.309140915861e-01 3.347110428917e-01 3.384845366931e-01 3.422333712759e-01 3.459561437272e-01 3.496515518570e-01 3.533180247668e-01 3.569546336265e-01 3.605601601687e-01 3.641328904292e-01 3.676720093144e-01 3.711763731875e-01 3.746443444731e-01 3.780750829788e-01 3.814669453043e-01 3.848192735415e-01 3.881307485291e-01 3.913999881112e-01 3.946263264686e-01 3.978073077757e-01 4.009439689528e-01 4.040337529707e-01 4.070756217715e-01 4.100686465732e-01 4.130118186227e-01 4.159042875412e-01 4.187444129222e-01 4.215317733008e-01 4.242654181739e-01 4.269434076074e-01 4.295653802666e-01 4.321303785835e-01 4.346370331468e-01 4.370845628709e-01 4.394723083791e-01 4.417980258912e-01 4.440629036400e-01 4.462638330948e-01 4.484015786591e-01 4.504744608572e-01 4.524811853344e-01 4.544213611637e-01 4.562942877183e-01 4.580987361271e-01 4.598331450709e-01 4.614982191251e-01 4.630918959688e-01 4.646139562323e-01 4.660635209210e-01 4.674401120409e-01 4.687413740673e-01 4.699685856241e-01 4.711195775345e-01 4.721947626980e-01 4.731925608525e-01 4.741117603835e-01 4.749534301229e-01 4.757150868252e-01 4.763974409067e-01 4.769992732364e-01 4.775191284550e-01 4.779581788615e-01 4.783143479690e-01 4.785880734960e-01 4.787776588554e-01 4.788840625517e-01 4.789055996298e-01 4.788421248946e-01 4.786934101567e-01 4.784585844260e-01 4.781379053548e-01 4.777310367174e-01 4.772361347233e-01 4.766549700169e-01 4.759852651618e-01 4.752281850457e-01 4.743824090658e-01 4.734484228155e-01 4.724258489778e-01 4.713141328274e-01 4.701137113316e-01 4.688241915999e-01 4.674449596680e-01 4.659779303555e-01 4.644201655204e-01 4.627737651670e-01 4.610380545695e-01 4.592135500079e-01 4.573000559132e-01 4.552974285807e-01 4.532061467166e-01 4.510262472911e-01 4.487588642062e-01 4.464030764393e-01 4.439604737243e-01 4.414305041471e-01 4.388134809054e-01 4.361115516994e-01 4.333231931706e-01 4.304507322300e-01 4.274933853049e-01 4.244529739633e-01 4.213300296386e-01 4.181255073221e-01 4.148395405599e-01 4.114736502796e-01 4.080293748000e-01 4.045067773379e-01 4.009078623462e-01 3.972336068033e-01 3.934856015569e-01 3.896651239295e-01 3.857737398263e-01 3.818131177604e-01 3.777853374893e-01 3.736919162478e-01 3.695342233507e-01 3.653155682341e-01 3.610372055937e-01 3.567018619091e-01 3.523120664458e-01 3.478706034960e-01 3.433790776943e-01 3.388427095571e-01 3.342624294728e-01 3.296422693825e-01 3.249870196940e-01 3.202988385841e-01 3.155818088053e-01 3.108412757875e-01 3.060813398515e-01 3.013056732829e-01 2.965205529671e-01 2.917306050637e-01 2.869416163383e-01 2.821600302321e-01 2.773921083289e-01 2.726445643258e-01 2.679246613337e-01 2.632406039730e-01 2.585993277106e-01 2.540105240595e-01 2.494827720994e-01 2.450259237698e-01 2.406500293595e-01 2.363660349819e-01 2.321846915833e-01 2.281181390301e-01 2.241785702069e-01 2.203783284541e-01 2.167313156604e-01 2.132503567883e-01 2.099497703223e-01 2.068431660036e-01 2.039443055296e-01 2.012678123703e-01 1.988269024491e-01 1.966352391883e-01 1.947042910267e-01 1.930470220283e-01 1.916734772875e-01 1.905916245667e-01 1.898111447332e-01 1.893368845924e-01 1.891739361863e-01 1.893234216346e-01 1.897868619175e-01 1.905617065486e-01 1.916448873871e-01 1.930315453598e-01 1.947124765255e-01 1.966809038685e-01 1.989246109308e-01 2.014345547162e-01 2.041971982959e-01 2.071988878051e-01 2.104283987609e-01 2.138685459621e-01 2.175077070345e-01 2.213306876459e-01 2.253230017945e-01 2.294713375079e-01 2.337605237634e-01 2.381793325296e-01 2.427122039516e-01 2.473484405072e-01 2.520746283937e-01 2.568782050271e-01 2.617506639469e-01 2.666769070908e-01 2.716503663422e-01 2.766579028008e-01 2.816908025025e-01 2.867407591693e-01 2.917967178105e-01 2.968523593423e-01 3.018963168753e-01 3.069239079492e-01 3.119253299201e-01 3.168924700295e-01 3.218211179263e-01 3.266999809091e-01 3.315266752339e-01 3.362910134629e-01 3.409888301779e-01 3.456140332245e-01 3.501584679206e-01 3.546191816088e-01 3.589881146764e-01 3.632625170749e-01 3.674348677940e-01 3.714987982201e-01 3.754528153321e-01 3.792886597874e-01 3.830041154167e-01 3.865917250344e-01 3.900482030777e-01 3.933713750788e-01 3.965523943424e-01 3.995911858456e-01 4.024808404250e-01 4.052185156826e-01 4.078007264248e-01 4.102216707347e-01 4.124805879278e-01 4.145711381677e-01 4.164915171398e-01 4.182380202544e-01 4.198064196227e-01 4.211950059756e-01 4.223994915643e-01 4.234186756899e-01 4.242485807027e-01 4.248863370468e-01 4.253302939616e-01 4.255776126175e-01 4.256260272181e-01 4.254737553719e-01 4.251185602097e-01 4.245585812297e-01 4.237920585765e-01 4.228178899441e-01 4.216343956770e-01 4.202403298697e-01 4.186349574357e-01 4.168176101136e-01 4.147873074882e-01 4.125439551024e-01 4.100865518600e-01 4.074155107339e-01 4.045313558106e-01 4.014336921658e-01 3.981239969401e-01 3.946021948362e-01 3.908699771747e-01 3.869290996470e-01 3.827799244353e-01 3.784249631189e-01 3.738660220735e-01 3.691067308931e-01 3.641491832676e-01 3.589961044207e-01 3.536527114847e-01 3.481203846956e-01 3.424068511398e-01 3.365139831271e-01 3.304479503876e-01 3.242160879270e-01 3.178220938238e-01 3.112761427201e-01 3.045825683650e-01 2.977527934618e-01 2.907947233377e-01 2.837184242165e-01 2.765361782119e-01 2.692587115675e-01 2.619021747401e-01 2.544797495969e-01 2.470079077728e-01 2.395066632167e-01 2.319958086937e-01 2.244990395981e-01 2.170408419297e-01 2.096509940080e-01 2.023625216024e-01 1.952100410844e-01 1.882356612509e-01 1.814828078435e-01 1.750032409636e-01 1.688516248633e-01 1.630881796927e-01 1.577782882011e-01 1.529898829163e-01 1.487929584262e-01 1.452566501807e-01 1.424467618685e-01 1.404199843619e-01 1.392228183604e-01 1.388845210049e-01 1.394166839533e-01 1.408146634068e-01 1.430519125839e-01 1.460866108605e-01 1.498663196630e-01 1.543279584027e-01 1.594040095946e-01 1.650254031037e-01 1.711241766714e-01 1.776346138858e-01 1.844952985165e-01 1.916487079575e-01 1.990440160351e-01 2.066319414223e-01 2.143699933604e-01 2.222184547919e-01 2.301416272758e-01 2.381078523812e-01 2.460859994345e-01 2.540504931251e-01 2.619743008742e-01 2.698369989710e-01 2.776158140745e-01 2.852911921102e-01 2.928452357533e-01 3.002604310994e-01 3.075212253194e-01 3.146123067778e-01 3.215194726533e-01 3.282300485665e-01 3.347305431829e-01 3.410095300016e-01 3.470564849039e-01 3.528602341362e-01 3.584110063137e-01 3.636991960192e-01 3.687169402582e-01 3.734567817663e-01 3.779096684041e-01 3.820694362537e-01 3.859301582664e-01 3.894858102802e-01 3.927320909174e-01 3.956627926020e-01 3.982760849925e-01 4.005679579568e-01 4.025356350544e-01 4.041776862756e-01 4.054924141119e-01 4.064799396691e-01 4.071404399355e-01 4.074734927346e-01 4.074829978215e-01 4.071703282685e-01 4.065394323030e-01 4.055946460409e-01 4.043401438854e-01 4.027832407553e-01 4.009300344826e-01 3.987899449701e-01 3.963711447224e-01 3.936831200820e-01 3.907389153064e-01 3.875497771769e-01 3.841293487057e-01 3.804935799219e-01 3.766582883967e-01 3.726407866572e-01 3.684606239182e-01 3.641391140753e-01 3.596979752382e-01 3.551608887373e-01 3.505528250013e-01 3.459014032170e-01 3.412340156331e-01 3.365830322526e-01 3.319777672620e-01 3.274526564029e-01 3.230425424946e-01 3.187817353593e-01 3.147078656033e-01 3.108575839713e-01 3.072679848286e-01 3.039777168716e-01 3.010206675495e-01 2.984341268666e-01 2.962495060776e-01 2.944981732106e-01 2.932078432959e-01 2.923985030919e-01 2.920929347337e-01 2.923014436216e-01 2.930347192486e-01 2.942942870071e-01 2.960774878023e-01 2.983774134090e-01 3.011781941273e-01 3.044641678511e-01 3.082116581491e-01 3.123960493215e-01 3.169854901744e-01 3.219504749713e-01 3.272573721679e-01 3.328697987500e-01 3.387544374655e-01 3.448735563429e-01 3.511922474900e-01 3.576743480740e-01 3.642853588554e-01 3.709927623201e-01 3.777610208402e-01 3.845608088287e-01 3.913594906360e-01 3.981282881629e-01 4.048402437689e-01 4.114659960789e-01 4.179829677899e-01 4.243639885063e-01 4.305885106720e-01 4.366337938592e-01 4.424788490813e-01 4.481059412238e-01 4.534950242834e-01 4.586311225421e-01 4.634981571529e-01 4.680820025047e-01 4.723693105028e-01 4.763462358919e-01 4.800045117415e-01 4.833328299382e-01 4.863226728597e-01 4.889661711857e-01 4.912571896051e-01 4.931926064961e-01 4.947648378159e-01 4.959742833474e-01 4.968174576717e-01 4.972953948605e-01 4.974084419997e-01 4.971582186513e-01 4.965508946936e-01 4.955875561525e-01 4.942786219176e-01 4.926283799236e-01 4.906473129809e-01 4.883468177679e-01 4.857357706789e-01 4.828320566547e-01 4.796469259868e-01 4.761983881169e-01 4.725043765471e-01 4.685829889433e-01 4.644567022181e-01 4.601460563697e-01 4.556763955728e-01 4.510709244018e-01 4.463562529633e-01 4.415617539550e-01 4.367121875422e-01 4.318412395216e-01 4.269734348600e-01 4.221443264685e-01 4.173829800548e-01 4.127188308573e-01 4.081853640106e-01 4.038085196006e-01 3.996218992287e-01 3.956507441325e-01 3.919209236404e-01 3.884581936888e-01 3.852822837216e-01 3.824137367632e-01 3.798657032028e-01 3.776541134807e-01 3.757843210662e-01 3.742637979713e-01 3.730931614732e-01 3.722693866906e-01 3.717891688247e-01 3.716403087419e-01 3.718133329008e-01 3.722913676506e-01 3.730574423104e-01 3.740943622622e-01 3.753795160612e-01 3.768928413807e-01 3.786109825245e-01 3.805133111745e-01 3.825771512617e-01 3.847811114523e-01 3.871071976071e-01 3.895322830742e-01 3.920429680950e-01 3.946188507309e-01 3.972466400986e-01 3.999122557048e-01 4.026018062978e-01 4.053063000187e-01 4.080130958912e-01 4.107146742609e-01 4.133989182555e-01 4.160591798324e-01 4.186861009966e-01 4.212685444926e-01 4.237998900188e-01 4.262654154284e-01 4.286554478342e-01 4.309558073444e-01 4.331512272984e-01 4.352253439044e-01 4.371568018266e-01 4.389285649275e-01 4.405144137787e-01 4.418917740118e-01 4.430335140645e-01 4.439116141161e-01 4.444995170165e-01 4.447639667422e-01 4.446787048884e-01 4.442093934857e-01 4.433304786950e-01 4.420134559727e-01 4.402294372576e-01 4.379582490587e-01 4.351762884347e-01 4.318691495001e-01 4.280254880762e-01 4.236380211684e-01 4.187104590731e-01 4.132495819235e-01 4.072756992739e-01 4.008132661835e-01 3.939035423151e-01 3.865978866942e-01 3.789584644925e-01 3.710678928739e-01 3.630176364556e-01 3.549231356675e-01 3.469095988976e-01 3.391238533864e-01 3.317281476489e-01 3.248958532677e-01 3.188133425952e-01 3.136644315792e-01 3.096347522953e-01 3.068928511996e-01 3.055793700561e-01 3.058040923886e-01 3.076278474854e-01 3.110656088745e-01 3.160759963253e-01 3.225759951007e-01 3.304347249319e-01 3.394913038618e-01 3.495621964612e-01 3.604482661826e-01 3.719455982958e-01 3.838479297563e-01 3.959582084283e-01 4.080838697953e-01 4.200441614267e-01 4.316722684513e-01 4.428100552985e-01 4.533164819702e-01 4.630616268602e-01 4.719322201753e-01 4.798262464636e-01 4.866583251292e-01 4.923556658273e-01 4.968610992950e-01 5.001346131048e-01 5.021477332686e-01 5.028932195526e-01 5.023764907650e-01 5.006219896425e-01 4.976730274486e-01 4.935884081926e-01 4.884504456824e-01 4.823566656127e-01 4.754291335854e-01 4.678069328401e-01 4.596515353235e-01 4.511453089973e-01 4.424853622172e-01 4.338894671277e-01 4.255867811359e-01 4.178114637368e-01 4.108018901497e-01 4.047824595874e-01 3.999624019918e-01 3.965170901286e-01 3.945807737461e-01 3.942359615041e-01 3.955057710153e-01 3.983577363382e-01 4.026970069151e-01 4.083864998701e-01 4.152424054927e-01 4.230589767553e-01 4.316118383815e-01 4.406720518288e-01 4.500155566301e-01 4.594281164818e-01 4.687170895649e-01 4.777057365651e-01 4.862454237489e-01 4.942116672658e-01 5.015043784467e-01 5.080538898274e-01 5.138112804549e-01 5.187557005800e-01 5.228850387742e-01 5.262207461800e-01 5.287997490226e-01 5.306716776752e-01 5.319013236329e-01 5.325528780419e-01 5.326988924160e-01 5.324055191694e-01 5.317338897098e-01 5.307374694135e-01 5.294532159250e-01 5.279080525326e-01 5.261076547694e-01 5.240489855302e-01 5.217130726566e-01 5.190687674048e-01 5.160847458126e-01 5.127238939551e-01 5.089599903758e-01 5.047745931215e-01 5.001698825496e-01 4.951731344726e-01 4.898387001249e-01 4.842593235611e-01 4.785572696051e-01 4.728946733339e-01 4.674650585273e-01 4.624874976973e-01 4.581962819906e-01 4.548258239318e-01 4.526001632198e-01 4.517012411645e-01 4.522661728198e-01 4.543617928002e-01 4.579762205240e-01 4.630244029409e-01 4.693404295983e-01 4.767025878144e-01 4.848388867760e-01 4.934536913945e-01 5.022416556868e-01 5.109080536098e-01 5.191869443420e-01 5.268438556260e-01 5.336987719100e-01 5.396189535595e-01 5.445312539145e-01 5.484209800653e-01 5.513193129084e-01 5.533179510067e-01 5.545377294548e-01 5.551374807318e-01 5.552887355422e-01 5.551668862767e-01 5.549391864194e-01 5.547420658161e-01 5.546838592804e-01 5.548216489004e-01 5.551699464104e-01 5.556951390259e-01 5.563271005212e-01 5.569688283553e-01 5.575042749774e-01 5.578281862993e-01 5.578457093483e-01 5.574967910240e-01 5.567657270519e-01 5.556819828304e-01 5.543355947652e-01 5.528591028995e-01 5.514348320386e-01 5.502721494228e-01 5.495903397457e-01 5.496083892161e-01 5.505078552868e-01 5.524307910524e-01 5.554479266001e-01 5.595633396891e-01 5.647069729656e-01 5.707411353992e-01 5.774806612160e-01 5.846998420820e-01 5.921671261074e-01 5.996484203729e-01 6.069339295413e-01 6.138482004532e-01 6.202498765175e-01 6.260516963487e-01 6.311931442112e-01 6.356613299141e-01 6.394628019816e-01 6.426216634590e-01 6.451741691068e-01 6.471452710716e-01 6.485603399932e-01 6.494247841416e-01 6.497354104491e-01 6.494837359634e-01 6.486544776480e-01 6.472531908170e-01 6.452973175854e-01 6.428455387591e-01 6.399961408872e-01 6.368953653972e-01 6.337433008115e-01 6.307745835222e-01 6.282660717191e-01 6.259786249144e-01 6.231104717321e-01 6.208313614686e-01 6.203730490477e-01 6.224188393974e-01 6.267668523550e-01 6.324529221520e-01 6.382726147312e-01 6.434075332078e-01 6.477919839559e-01 6.520902165002e-01 6.572958176206e-01 6.641370406407e-01 6.726194547958e-01 6.819636600110e-01 6.909704616249e-01 6.985672938396e-01 7.043145556094e-01 7.085741679360e-01 7.122951489642e-01 7.165187485822e-01 7.218481924599e-01 7.281282800975e-01 7.345339217124e-01 7.400147564754e-01 7.438237609303e-01 7.458769230058e-01 7.467897394777e-01 7.475581986536e-01 7.490294563775e-01 7.514602009051e-01 7.543757826230e-01 7.567987861080e-01 7.577530363579e-01 7.567578329711e-01 7.540690077941e-01 7.505622529056e-01 7.473398485408e-01 7.451952811165e-01 7.442413831015e-01 7.439139474116e-01 7.433262564145e-01 7.417694874407e-01 7.391345437383e-01 7.360129431186e-01 7.334101136540e-01 7.322509905587e-01 7.329099320003e-01 7.349964427617e-01 7.375596912174e-01 7.395966994769e-01 7.405599101334e-01 7.406204023722e-01 7.405995433704e-01 7.415595794666e-01 7.442583782348e-01 7.487849580594e-01 7.545647026751e-01 7.606887366731e-01 7.664346025061e-01 7.716712112666e-01 7.769185319410e-01 7.830682961195e-01 7.909049927019e-01 8.006460150207e-01 8.117651893198e-01 8.232333582473e-01 8.339789484358e-01 8.433427896959e-01 8.513166108005e-01 8.584488029523e-01 8.654261939032e-01 8.726080261091e-01 8.797133870941e-01 8.858354509329e-01 8.897838951747e-01 8.906393610052e-01 8.879347453001e-01 8.776762317352e-01 8.272899413238e-01 7.505478167048e-01 6.904531208874e-01 6.876301328326e-01 7.425285318870e-01 8.162194134896e-01 8.682052689711e-01 8.767108544821e-01 8.405384613745e-01 7.765944587482e-01 7.154585078605e-01 6.891836315611e-01 7.093293420484e-01 7.575788413262e-01 8.040337901512e-01 8.269726530719e-01 8.191112505915e-01 7.871107576673e-01 7.484993788348e-01 7.248450051606e-01 7.295946811799e-01 7.581291315376e-01 7.918196126588e-01 8.110680933341e-01 8.051328945839e-01 7.760032434841e-01 7.382081523466e-01 7.134598727938e-01 7.176407705177e-01 7.476916471097e-01 7.838263075717e-01 8.044170062507e-01 7.978076569237e-01 7.667561847435e-01 7.275443175620e-01 7.026947393358e-01 7.063278250898e-01 7.323662690105e-01 7.605762145881e-01 7.727733826569e-01 7.632609513818e-01 7.407376129591e-01 7.229439599021e-01 7.246183993728e-01 7.453575846825e-01 7.702698346597e-01 7.826026620107e-01 7.751947679671e-01 7.546909970044e-01 7.380649202835e-01 7.414541279588e-01 7.668117468048e-01 8.000105153967e-01 8.225409826707e-01 8.237176620785e-01 8.060533342511e-01 7.836042172571e-01 7.737047048934e-01 7.845750295304e-01 8.089330210400e-01 8.309444911015e-01 8.383413301752e-01 8.297355717493e-01 8.146084132739e-01 8.069251433815e-01 8.150170382995e-01 8.351516925123e-01 8.553485264772e-01 8.649160791139e-01 8.614181474447e-01 8.514223421241e-01 8.454805762273e-01 8.501269626425e-01 8.626709555955e-01 8.737674131467e-01 8.748834751698e-01 8.643728931441e-01 8.484732681142e-01 8.368520869248e-01 8.351678301963e-01 8.401047160617e-01 8.418465774719e-01 8.315363968632e-01 8.077721959357e-01 7.785565233053e-01 7.574091759716e-01 7.545638169326e-01 7.688696917785e-01 7.889026078140e-01 8.266042255691e-01
 3.574259157458e-01 3.567919156892e-01 3.562372348376e-01 3.558469557950e-01 3.555581829371e-01 3.552130515031e-01 3.546929154801e-01 3.540176251047e-01 3.533301603907e-01 3.527791969077e-01 3.523934931940e-01 3.520525648872e-01 3.515870798791e-01 3.509243210261e-01 3.501501540232e-01 3.494281742912e-01 3.488562806285e-01 3.483894403833e-01 3.478912645978e-01 3.472504106842e-01 3.464630362863e-01 3.456244892138e-01 3.448471332320e-01 3.441758191230e-01 3.435652294142e-01 3.429228125747e-01 3.421785100694e-01 3.413286838828e-01 3.404294947128e-01 3.395672433158e-01 3.388018873198e-01 3.381231945150e-01 3.374445125703e-01 3.366611734743e-01 3.357387487793e-01 3.347526600410e-01 3.338325340031e-01 3.330519914288e-01 3.323628879753e-01 3.316318930482e-01 3.307505130226e-01 3.297254420549e-01 3.286684141777e-01 3.277029816810e-01 3.268652498576e-01 3.260801474847e-01 3.252287260307e-01 3.242396783932e-01 3.231366454865e-01 3.220123224584e-01 3.209628553857e-01 3.200178985651e-01 3.191213339833e-01 3.181710999103e-01 3.170963716499e-01 3.159164570901e-01 3.147235481158e-01 3.136091982916e-01 3.125914349839e-01 3.116011882479e-01 3.105410545611e-01 3.093644654680e-01 3.081087843367e-01 3.068600700936e-01 3.056827535427e-01 3.045739765893e-01 3.034729739530e-01 3.023086641581e-01 3.010489804041e-01 2.997198745219e-01 2.983930046156e-01 2.971351413806e-01 2.959546403287e-01 2.947904819894e-01 2.935548735070e-01 2.922043399529e-01 2.907808470413e-01 2.893813439430e-01 2.880780626393e-01 2.868544095264e-01 2.856180716038e-01 2.842776926875e-01 2.828203615243e-01 2.813177136300e-01 2.798669263448e-01 2.785135491054e-01 2.772182871848e-01 2.758888746050e-01 2.744522934178e-01 2.729128057916e-01 2.713479068997e-01 2.698455871534e-01 2.684368090941e-01 2.670730629535e-01 2.656630285413e-01 2.641456437175e-01 2.625354211824e-01 2.609116785749e-01 2.593581816690e-01 2.578973906203e-01 2.564741672576e-01 2.549977610841e-01 2.534090755454e-01 2.517300824298e-01 2.500502599087e-01 2.484581304351e-01 2.469659721961e-01 2.455013930586e-01 2.439593551700e-01 2.422906794716e-01 2.405439369057e-01 2.388257709057e-01 2.372156240123e-01 2.356980148882e-01 2.341742738093e-01 2.325454017839e-01 2.307919128611e-01 2.289927208106e-01 2.272573292895e-01 2.256345460687e-01 2.240725558005e-01 2.224617436902e-01 2.207286638073e-01 2.188982445501e-01 2.170678661897e-01 2.153235948520e-01 2.136694209574e-01 2.120278023680e-01 2.103085338055e-01 2.084835867997e-01 2.066066665124e-01 2.047625191918e-01 2.029960617332e-01 2.012799924740e-01 1.995454228988e-01 1.977399014349e-01 1.958679097856e-01 1.939780124961e-01 1.921207471643e-01 1.903130093045e-01 1.885305458270e-01 1.867352229125e-01 1.849016708279e-01 1.830270839536e-01 1.811357163318e-01 1.792588832140e-01 1.774164616686e-01 1.756052806320e-01 1.738002679728e-01 1.719694233649e-01 1.700983086196e-01 1.682019905551e-01 1.663169012521e-01 1.644685225760e-01 1.626549801458e-01 1.608482555102e-01 1.590160540043e-01 1.571478411790e-01 1.552642061160e-01 1.533947998372e-01 1.515565996369e-01 1.497457582976e-01 1.479417028125e-01 1.461252790764e-01 1.442904544623e-01 1.424483288541e-01 1.406187702393e-01 1.388146612186e-01 1.370373588715e-01 1.352742893619e-01 1.335091020941e-01 1.317380054052e-01 1.299706741686e-01 1.282224388679e-01 1.264996145409e-01 1.247978111542e-01 1.231089333590e-01 1.214286366070e-01 1.197639566180e-01 1.181227338240e-01 1.165030538091e-01 1.149018587295e-01 1.133186256664e-01 1.117615593677e-01 1.102379946276e-01 1.087489837829e-01 1.072891530036e-01 1.058537362871e-01 1.044469829235e-01 1.030771523758e-01 1.017523853428e-01 1.004731754134e-01 9.923602285414e-02 9.803881616345e-02 9.688544746036e-02 9.578152038512e-02 9.473159186309e-02 9.373600420364e-02 9.279421592421e-02 9.190865662903e-02 9.108272637929e-02 9.032035584216e-02 8.962372922443e-02 8.899081027046e-02 8.842238639511e-02 8.792198031209e-02 8.749442223725e-02 8.714142983523e-02 8.686185761599e-02 8.665341283852e-02 8.651792170877e-02 8.645904562777e-02 8.647973091416e-02 8.657792647474e-02 8.674999095788e-02 8.699523235248e-02 8.731782760695e-02 8.771862370457e-02 8.819679880093e-02 8.874677895889e-02 8.936742359499e-02 9.006001595937e-02 9.082480644425e-02 9.165927292835e-02 9.256036188475e-02 9.352520200743e-02 9.455412914704e-02 9.564614803338e-02 9.679764366967e-02 9.800410751412e-02 9.926443355376e-02 1.005790608232e-01 1.019464284104e-01 1.033626375753e-01 1.048243036308e-01 1.063291319236e-01 1.078780253103e-01 1.094699601974e-01 1.111010798513e-01 1.127696040327e-01 1.144728297886e-01 1.162104988879e-01 1.179816847944e-01 1.197844169248e-01 1.216167690977e-01 1.234761965627e-01 1.253625689715e-01 1.272748083173e-01 1.292106902578e-01 1.311687008761e-01 1.331481391188e-01 1.351479901621e-01 1.371679064810e-01 1.392055645335e-01 1.412593370690e-01 1.433287431955e-01 1.454138479228e-01 1.475136529591e-01 1.496268440311e-01 1.517520297893e-01 1.538892956066e-01 1.560369885759e-01 1.581944441220e-01 1.603617189806e-01 1.625373762193e-01 1.647217068831e-01 1.669141225955e-01 1.691120005696e-01 1.713150718518e-01 1.735232390467e-01 1.757366810108e-01 1.779550827097e-01 1.801776023565e-01 1.824030458703e-01 1.846300854521e-01 1.868594053661e-01 1.890909824271e-01 1.913233463600e-01 1.935575147100e-01 1.957919599347e-01 1.980255972213e-01 2.002586907999e-01 2.024906551247e-01 2.047217106277e-01 2.069509739162e-01 2.091782188323e-01 2.114022513107e-01 2.136232480648e-01 2.158416064329e-01 2.180566159375e-01 2.202673885075e-01 2.224732237792e-01 2.246741677663e-01 2.268699627833e-01 2.290612675922e-01 2.312469723102e-01 2.334259134699e-01 2.355979659699e-01 2.377628354762e-01 2.399209678449e-01 2.420722017435e-01 2.442156409824e-01 2.463505187139e-01 2.484771017629e-01 2.505940021389e-01 2.527026881162e-01 2.548025219358e-01 2.568930859287e-01 2.589736410548e-01 2.610438926772e-01 2.631029145611e-01 2.651511173624e-01 2.671893799443e-01 2.692157072524e-01 2.712312575482e-01 2.732346156925e-01 2.752263741588e-01 2.772052499873e-01 2.791709520601e-01 2.811237453013e-01 2.830642752364e-01 2.849915130986e-01 2.869054964332e-01 2.888048760888e-01 2.906895989535e-01 2.925591473882e-01 2.944139959785e-01 2.962549889955e-01 2.980807981208e-01 2.998907898280e-01 3.016851699275e-01 3.034628182055e-01 3.052240982550e-01 3.069683609529e-01 3.086962017968e-01 3.104069213273e-01 3.121010199122e-01 3.137768766570e-01 3.154348040273e-01 3.170744142183e-01 3.186965911442e-01 3.202991168862e-01 3.218832344317e-01 3.234475289066e-01 3.249931516362e-01 3.265201241239e-01 3.280267142312e-01 3.295131946184e-01 3.309786695869e-01 3.324240129243e-01 3.338488971404e-01 3.352532295243e-01 3.366360948698e-01 3.379973218245e-01 3.393369038970e-01 3.406548321464e-01 3.419505629880e-01 3.432241888715e-01 3.444744662797e-01 3.457021480873e-01 3.469068452401e-01 3.480884168460e-01 3.492467601449e-01 3.503814960731e-01 3.514917239521e-01 3.525774147149e-01 3.536387328530e-01 3.546753442162e-01 3.556879079421e-01 3.566757188458e-01 3.576379987435e-01 3.585743484297e-01 3.594855329712e-01 3.603695424543e-01 3.612280371845e-01 3.620604124745e-01 3.628666589719e-01 3.636460024970e-01 3.643988216707e-01 3.651242334226e-01 3.658218343292e-01 3.664916814605e-01 3.671337618806e-01 3.677490129516e-01 3.683364932516e-01 3.688952801506e-01 3.694245416134e-01 3.699252472592e-01 3.703963613372e-01 3.708393473461e-01 3.712532665695e-01 3.716379420403e-01 3.719924617404e-01 3.723166725591e-01 3.726109783055e-01 3.728748643336e-01 3.731089052961e-01 3.733133269165e-01 3.734863285053e-01 3.736279206696e-01 3.737392670767e-01 3.738189719919e-01 3.738675129141e-01 3.738847670636e-01 3.738709624407e-01 3.738250003569e-01 3.737473117667e-01 3.736366478197e-01 3.734940062906e-01 3.733199963613e-01 3.731131590444e-01 3.728741424588e-01 3.726020607030e-01 3.722975945209e-01 3.719594840413e-01 3.715885447480e-01 3.711844466103e-01 3.707476769048e-01 3.702774603934e-01 3.697738749261e-01 3.692364413015e-01 3.686656456854e-01 3.680608518204e-01 3.674224401788e-01 3.667504111080e-01 3.660443562401e-01 3.653047331234e-01 3.645305677457e-01 3.637226167766e-01 3.628804846398e-01 3.620039287464e-01 3.610929982145e-01 3.601477736421e-01 3.591685955249e-01 3.581553159584e-01 3.571082297488e-01 3.560260184939e-01 3.549092596637e-01 3.537582070340e-01 3.525733340755e-01 3.513547921606e-01 3.501006285242e-01 3.488138353380e-01 3.474915797038e-01 3.461346899827e-01 3.447443287683e-01 3.433193970480e-01 3.418606809028e-01 3.403689339727e-01 3.388426345400e-01 3.372823460133e-01 3.356880154618e-01 3.340603731345e-01 3.323995899114e-01 3.307056331135e-01 3.289782216388e-01 3.272180148770e-01 3.254247082438e-01 3.235981752254e-01 3.217391519049e-01 3.198479208222e-01 3.179249119499e-01 3.159698556182e-01 3.139828840145e-01 3.119645808746e-01 3.099153894725e-01 3.078345820614e-01 3.057236658626e-01 3.035821447563e-01 3.014104630514e-01 2.992096266181e-01 2.969790232008e-01 2.947193580915e-01 2.924313814880e-01 2.901153461747e-01 2.877710080604e-01 2.853996977314e-01 2.830016674432e-01 2.805773900381e-01 2.781272427561e-01 2.756518206815e-01 2.731518109556e-01 2.706275026024e-01 2.680798943467e-01 2.655093950295e-01 2.629168696649e-01 2.603035471936e-01 2.576689761974e-01 2.550151658246e-01 2.523427917484e-01 2.496508945570e-01 2.469433442640e-01 2.442190867964e-01 2.414799659866e-01 2.387270553365e-01 2.359610190446e-01 2.331835265131e-01 2.303957524025e-01 2.275989857497e-01 2.247946533735e-01 2.219834766791e-01 2.191687542952e-01 2.163502520590e-01 2.135312370974e-01 2.107131944848e-01 2.078970861897e-01 2.050858721567e-01 2.022814124702e-01 1.994860063878e-01 1.967019344232e-01 1.939321058301e-01 1.911788048804e-01 1.884450632010e-01 1.857335195672e-01 1.830467439983e-01 1.803897789518e-01 1.777645523926e-01 1.751745915137e-01 1.726248104388e-01 1.701179607053e-01 1.676593220718e-01 1.652522566538e-01 1.629020616828e-01 1.606133759849e-01 1.583901272572e-01 1.562390703976e-01 1.541642283796e-01 1.521705618038e-01 1.502647039578e-01 1.484512888907e-01 1.467368123820e-01 1.451261893759e-01 1.436250701489e-01 1.422405187432e-01 1.409764539131e-01 1.398385465656e-01 1.388324026565e-01 1.379621124272e-01 1.372335771005e-01 1.366491147201e-01 1.362137732603e-01 1.359302530214e-01 1.358012963154e-01 1.358288703995e-01 1.360146743220e-01 1.363588188362e-01 1.368631014437e-01 1.375254543198e-01 1.383452516886e-01 1.393217979772e-01 1.404520837345e-01 1.417331627164e-01 1.431625270460e-01 1.447358604826e-01 1.464501691834e-01 1.483004848807e-01 1.502822963505e-01 1.523907958575e-01 1.546216727942e-01 1.569699655468e-01 1.594296257604e-01 1.619971901964e-01 1.646668395498e-01 1.674325917127e-01 1.702913440536e-01 1.732374206397e-01 1.762662730733e-01 1.793731742202e-01 1.825531952750e-01 1.858029716064e-01 1.891175465753e-01 1.924933972283e-01 1.959264423084e-01 1.994119805326e-01 2.029480680138e-01 2.065304732800e-01 2.101554234269e-01 2.138207140361e-01 2.175212299459e-01 2.212561473986e-01 2.250220087950e-01 2.288147116929e-01 2.326335196686e-01 2.364741576496e-01 2.403353343598e-01 2.442144740884e-01 2.481085475244e-01 2.520165438201e-01 2.559346709192e-01 2.598618342170e-01 2.637961954828e-01 2.677356760659e-01 2.716777846721e-01 2.756204639015e-01 2.795631366601e-01 2.835027467078e-01 2.874390088952e-01 2.913692467107e-01 2.952916514926e-01 2.992049571991e-01 3.031074542703e-01 3.069977679823e-01 3.108744351240e-01 3.147353735872e-01 3.185799907530e-01 3.224067473380e-01 3.262138404138e-01 3.299998653993e-01 3.337636128851e-01 3.375038213326e-01 3.412195059984e-01 3.449086681363e-01 3.485704960805e-01 3.522028967116e-01 3.558058715854e-01 3.593775959828e-01 3.629164869330e-01 3.664221828872e-01 3.698926811149e-01 3.733269815454e-01 3.767248285952e-01 3.800834402380e-01 3.834028365519e-01 3.866816844584e-01 3.899185569472e-01 3.931128387273e-01 3.962624481982e-01 3.993677789282e-01 4.024264223414e-01 4.054379315717e-01 4.084014416953e-01 4.113155388759e-01 4.141794486813e-01 4.169908291357e-01 4.197505130721e-01 4.224568424755e-01 4.251085600797e-01 4.277048518458e-01 4.302447820370e-01 4.327267645532e-01 4.351509965776e-01 4.375156082481e-01 4.398197544773e-01 4.420631639399e-01 4.442439796493e-01 4.463622686151e-01 4.484162586249e-01 4.504056893391e-01 4.523291510241e-01 4.541861662868e-01 4.559754922860e-01 4.576965037495e-01 4.593487373488e-01 4.609307653672e-01 4.624423162054e-01 4.638824656787e-01 4.652502584005e-01 4.665447791925e-01 4.677657842515e-01 4.689119427355e-01 4.699830276365e-01 4.709782535836e-01 4.718965981945e-01 4.727374152139e-01 4.735005896213e-01 4.741847304528e-01 4.747906626185e-01 4.753156672710e-01 4.757606247265e-01 4.761245915872e-01 4.764070466799e-01 4.766077947267e-01 4.767252054767e-01 4.767600682313e-01 4.767107819213e-01 4.765782183173e-01 4.763610707002e-01 4.760589529953e-01 4.756714220217e-01 4.751985679877e-01 4.746395338075e-01 4.739948649040e-01 4.732633025392e-01 4.724448757156e-01 4.715397582340e-01 4.705474446847e-01 4.694674824350e-01 4.682998851577e-01 4.670455453415e-01 4.657027627686e-01 4.642726910083e-01 4.627541176717e-01 4.611485252598e-01 4.594543684368e-01 4.576732353841e-01 4.558044906290e-01 4.538481483673e-01 4.518045195651e-01 4.496743255958e-01 4.474570649360e-01 4.451533017339e-01 4.427637683957e-01 4.402886173034e-01 4.377282756554e-01 4.350833645274e-01 4.323532342597e-01 4.295406209808e-01 4.266449428103e-01 4.236666267782e-01 4.206069699026e-01 4.174665395925e-01 4.142466206802e-01 4.109480480211e-01 4.075709479949e-01 4.041172243811e-01 4.005880929586e-01 3.969845210935e-01 3.933079877393e-01 3.895597262805e-01 3.857411973365e-01 3.818539362800e-01 3.779001922280e-01 3.738799921739e-01 3.697975581616e-01 3.656538274490e-01 3.614506843033e-01 3.571902169655e-01 3.528752038618e-01 3.485088194457e-01 3.440921984685e-01 3.396286766186e-01 3.351220438767e-01 3.305750323217e-01 3.259904048558e-01 3.213728967603e-01 3.167248140778e-01 3.120512375284e-01 3.073559176884e-01 3.026439363993e-01 2.979191521551e-01 2.931873853832e-01 2.884538232356e-01 2.837235731245e-01 2.790036692675e-01 2.742999648537e-01 2.696192510410e-01 2.649695289625e-01 2.603569351111e-01 2.557908427924e-01 2.512795048702e-01 2.468318988981e-01 2.424572774544e-01 2.381666435213e-01 2.339696332101e-01 2.298787200595e-01 2.259039131865e-01 2.220580737091e-01 2.183539645024e-01 2.148034258234e-01 2.114212405068e-01 2.082201596601e-01 2.052124204809e-01 2.024144612500e-01 1.998371960361e-01 1.974964506761e-01 1.954020120558e-01 1.935674190437e-01 1.920042232424e-01 1.907198586407e-01 1.897258965333e-01 1.890274860787e-01 1.886308014369e-01 1.885391162187e-01 1.887550090977e-01 1.892778492140e-01 1.901048690608e-01 1.912338527786e-01 1.926573220399e-01 1.943693481135e-01 1.963604168734e-01 1.986199690398e-01 2.011384088080e-01 2.039017514468e-01 2.068988550949e-01 2.101152588324e-01 2.135379442361e-01 2.171527925278e-01 2.209458090365e-01 2.249038210511e-01 2.290125273764e-01 2.332592974907e-01 2.376296742791e-01 2.421125620054e-01 2.466955491694e-01 2.513646671223e-01 2.561111298211e-01 2.609213896660e-01 2.657868004130e-01 2.706957731587e-01 2.756381125239e-01 2.806067961860e-01 2.855892188799e-01 2.905796771602e-01 2.955683313281e-01 3.005464231525e-01 3.055084643079e-01 3.104429938255e-01 3.153472765549e-01 3.202104660648e-01 3.250287173207e-01 3.297926292248e-01 3.344971327405e-01 3.391379737832e-01 3.437050338507e-01 3.481965107708e-01 3.526043236719e-01 3.569232980075e-01 3.611491798204e-01 3.652748735598e-01 3.692979118471e-01 3.732103868852e-01 3.770089314192e-01 3.806898653949e-01 3.842455066316e-01 3.876752223269e-01 3.909712555605e-01 3.941319564311e-01 3.971520372008e-01 4.000261968502e-01 4.027529176781e-01 4.053257637532e-01 4.077440311437e-01 4.100014045304e-01 4.120956039147e-01 4.140237850292e-01 4.157806757698e-01 4.173649623210e-01 4.187730598567e-01 4.200015901186e-01 4.210484881000e-01 4.219091151034e-01 4.225838256787e-01 4.230674984917e-01 4.233590836805e-01 4.234563777601e-01 4.233564779235e-01 4.230583051309e-01 4.225596802990e-01 4.218586034801e-01 4.209539823311e-01 4.198446494381e-01 4.185286049396e-01 4.170055450046e-01 4.152733902793e-01 4.133330020403e-01 4.111832227045e-01 4.088226280595e-01 4.062529095888e-01 4.034724915163e-01 4.004825888576e-01 3.972838130088e-01 3.938754962215e-01 3.902599693692e-01 3.864375597066e-01 3.824107514591e-01 3.781789740227e-01 3.737463804915e-01 3.691143688073e-01 3.642850132809e-01 3.592623766850e-01 3.540478589614e-01 3.486473880275e-01 3.430624955212e-01 3.372985498641e-01 3.313617533514e-01 3.252548330448e-01 3.189851917317e-01 3.125591325604e-01 3.059823111798e-01 2.992642925918e-01 2.924117512123e-01 2.854350088822e-01 2.783435834831e-01 2.711483107469e-01 2.638625688770e-01 2.564981119788e-01 2.490716674589e-01 2.415977528309e-01 2.340968810122e-01 2.265880593613e-01 2.190944372692e-01 2.116433416156e-01 2.042605578969e-01 1.969813276965e-01 1.898396827565e-01 1.828766916018e-01 1.761390856843e-01 1.696766474486e-01 1.635454132529e-01 1.578075358716e-01 1.525281106889e-01 1.477775887296e-01 1.436277785088e-01 1.401487820453e-01 1.374071491507e-01 1.354613943546e-01 1.343560641744e-01 1.341196198162e-01 1.347624836690e-01 1.362744019939e-01 1.386259538502e-01 1.417724358905e-01 1.456559012684e-01 1.502118088238e-01 1.553696001616e-01 1.610585900546e-01 1.672099855573e-01 1.737565857619e-01 1.806390828700e-01 1.878003281731e-01 1.951886995052e-01 2.027571292399e-01 2.104634010715e-01 2.182699644543e-01 2.261409707882e-01 2.340460719591e-01 2.419558424888e-01 2.498440242165e-01 2.576869172869e-01 2.654620844390e-01 2.731495548487e-01 2.807297622333e-01 2.881854487215e-01 2.954999169159e-01 3.026572162133e-01 3.096439888805e-01 3.164453036888e-01 3.230488060244e-01 3.294431256811e-01 3.356146738571e-01 3.415552538229e-01 3.472539251550e-01 3.526997181414e-01 3.578851505775e-01 3.628016640120e-01 3.674416264957e-01 3.717966285976e-01 3.758607130348e-01 3.796278997830e-01 3.830923457496e-01 3.862503545925e-01 3.890953308199e-01 3.916249187379e-01 3.938359169396e-01 3.957251314144e-01 3.972923270102e-01 3.985345864181e-01 3.994513525953e-01 4.000446112380e-01 4.003131954716e-01 4.002603573360e-01 3.998879298805e-01 3.991982471262e-01 3.981974463808e-01 3.968884572654e-01 3.952785261035e-01 3.933741431534e-01 3.911818523662e-01 3.887136134205e-01 3.859764437364e-01 3.829822079352e-01 3.797443499123e-01 3.762735129345e-01 3.725876649005e-01 3.687003390252e-01 3.646299852692e-01 3.603951098389e-01 3.560160436891e-01 3.515146874881e-01 3.469151806788e-01 3.422413974588e-01 3.375200347742e-01 3.327809922322e-01 3.280535555324e-01 3.233701629574e-01 3.187619382651e-01 3.142656292688e-01 3.099167021354e-01 3.057516526461e-01 3.018092337170e-01 2.981259568970e-01 2.947416330239e-01 2.916920868506e-01 2.890137437241e-01 2.867425064966e-01 2.849069723138e-01 2.835383636821e-01 2.826589866666e-01 2.822890759746e-01 2.824437725101e-01 2.831312173836e-01 2.843553448107e-01 2.861131640476e-01 2.883969851957e-01 2.911927793316e-01 2.944812653589e-01 2.982411229494e-01 3.024436287965e-01 3.070609502683e-01 3.120579639609e-01 3.174030145609e-01 3.230591186786e-01 3.289902495741e-01 3.351596524836e-01 3.415310173363e-01 3.480690774099e-01 3.547371362362e-01 3.615027888338e-01 3.683313116177e-01 3.751906787814e-01 3.820522242652e-01 3.888824387818e-01 3.956569094809e-01 4.023472121468e-01 4.089280701040e-01 4.153761657131e-01 4.216662665399e-01 4.277794015880e-01 4.336937583362e-01 4.393913744103e-01 4.448528038141e-01 4.500618136278e-01 4.550052191188e-01 4.596651109174e-01 4.640308121423e-01 4.680881749572e-01 4.718285698671e-01 4.752410537158e-01 4.783159687190e-01 4.810484594130e-01 4.834291700983e-01 4.854554150860e-01 4.871217277926e-01 4.884245475783e-01 4.893648256086e-01 4.899386947467e-01 4.901500333451e-01 4.899987331000e-01 4.894893042823e-01 4.886264924475e-01 4.874149188789e-01 4.858638627143e-01 4.839799814243e-01 4.817759898501e-01 4.792609713110e-01 4.764485978566e-01 4.733552646864e-01 4.699935623434e-01 4.663843320258e-01 4.625430786506e-01 4.584936398244e-01 4.542563284537e-01 4.498531635502e-01 4.453114455210e-01 4.406540748228e-01 4.359126512179e-01 4.311107032355e-01 4.262808318707e-01 4.214531047397e-01 4.166549294577e-01 4.119227514009e-01 4.072832480264e-01 4.027709945236e-01 3.984149951892e-01 3.942448406252e-01 3.902927524809e-01 3.865820036374e-01 3.831402889142e-01 3.799887553605e-01 3.771495272590e-01 3.746385799579e-01 3.724682142536e-01 3.706513050408e-01 3.691914917069e-01 3.680926918865e-01 3.673512541382e-01 3.669635046078e-01 3.669199748313e-01 3.672063880897e-01 3.678103687519e-01 3.687094247060e-01 3.698884218596e-01 3.713224857802e-01 3.729877672616e-01 3.748630400236e-01 3.769206888965e-01 3.791407483500e-01 3.814954269753e-01 3.839647586012e-01 3.865260708873e-01 3.891593055020e-01 3.918461095541e-01 3.945668373069e-01 3.973091348135e-01 4.000557411357e-01 4.027959059863e-01 4.055176547206e-01 4.082099540745e-01 4.108653994791e-01 4.134715980733e-01 4.160244704361e-01 4.185127572381e-01 4.209308414886e-01 4.232690993553e-01 4.255167458388e-01 4.276666749337e-01 4.297044170290e-01 4.316188977287e-01 4.333946036889e-01 4.350149679565e-01 4.364641785674e-01 4.377191459712e-01 4.387615939477e-01 4.395652925586e-01 4.401074897681e-01 4.403611086908e-01 4.402991762630e-01 4.398962465069e-01 4.391224603857e-01 4.379533172422e-01 4.363604520975e-01 4.343212329314e-01 4.318146317202e-01 4.288176388865e-01 4.253196907273e-01 4.213067482538e-01 4.167748409328e-01 4.117250843465e-01 4.061646296282e-01 4.001119300414e-01 3.935909795191e-01 3.866414583066e-01 3.793089496768e-01 3.716567633472e-01 3.637605510366e-01 3.557095277053e-01 3.476145263144e-01 3.395949088886e-01 3.317953579368e-01 3.243696263443e-01 3.174885737050e-01 3.113320968030e-01 3.060823087783e-01 3.019233496851e-01 2.990190477630e-01 2.975157158651e-01 2.975202186569e-01 2.991008294843e-01 3.022742445086e-01 3.070056376912e-01 3.132158579308e-01 3.207787109258e-01 3.295390712902e-01 3.393158707548e-01 3.499144412785e-01 3.611333373026e-01 3.727690493752e-01 3.846271841513e-01 3.965158442911e-01 4.082584352901e-01 4.196853618541e-01 4.306432433379e-01 4.409908609987e-01 4.505982341974e-01 4.593516869026e-01 4.671502926581e-01 4.739062186852e-01 4.795456440947e-01 4.840113919963e-01 4.872600994060e-01 4.892610931974e-01 4.900045045619e-01 4.894908267036e-01 4.877439870372e-01 4.848010624952e-01 4.807175832473e-01 4.755712463528e-01 4.694556390158e-01 4.624892729303e-01 4.548056348721e-01 4.465651895615e-01 4.379458172416e-01 4.291450826324e-01 4.203826049508e-01 4.118849233769e-01 4.038977905567e-01 3.966630024678e-01 3.904167249674e-01 3.853818034042e-01 3.817458239069e-01 3.796599973688e-01 3.792159295842e-01 3.804521191079e-01 3.833390903210e-01 3.877884223423e-01 3.936616039994e-01 4.007707383713e-01 4.089043412571e-01 4.178290047359e-01 4.273068741439e-01 4.371021779072e-01 4.469937585127e-01 4.567749409418e-01 4.662607774906e-01 4.752918175545e-01 4.837318253325e-01 4.914734773969e-01 4.984351129710e-01 5.045588406969e-01 5.098155295144e-01 5.141943071532e-01 5.177115896903e-01 5.203974224537e-01 5.223020085020e-01 5.234871741204e-01 5.240214395199e-01 5.239836977636e-01 5.234475814181e-01 5.224894488266e-01 5.211759528960e-01 5.195608526548e-01 5.176897790901e-01 5.155881782164e-01 5.132718912029e-01 5.107342944572e-01 5.079636743793e-01 5.049339131450e-01 5.016144476259e-01 4.979796242858e-01 4.940028867598e-01 4.896788272180e-01 4.850137273703e-01 4.800439804411e-01 4.748339606222e-01 4.694777964989e-01 4.641102141469e-01 4.588921521571e-01 4.540188200792e-01 4.497034889575e-01 4.461694639744e-01 4.436369090770e-01 4.423007355099e-01 4.423211408235e-01 4.437953341217e-01 4.467564349470e-01 4.511606759918e-01 4.568885426317e-01 4.637568339979e-01 4.715211900640e-01 4.799086364932e-01 4.886202353776e-01 4.973596103366e-01 5.058452927174e-01 5.138225871561e-01 5.210821961970e-01 5.274554136548e-01 5.328337425356e-01 5.371601536934e-01 5.404352349870e-01 5.427110832811e-01 5.440854816917e-01 5.446992069833e-01 5.447133275996e-01 5.443109925661e-01 5.436717170686e-01 5.429643924761e-01 5.423311977406e-01 5.418734622342e-01 5.416533282879e-01 5.416787960625e-01 5.419180754117e-01 5.422971616638e-01 5.427154023576e-01 5.430641620706e-01 5.432300824887e-01 5.431277613086e-01 5.426963483606e-01 5.419245760557e-01 5.408496344615e-01 5.395588431486e-01 5.381960745863e-01 5.369381213950e-01 5.359970284516e-01 5.355908265501e-01 5.359278208710e-01 5.371863726973e-01 5.394874075031e-01 5.428963818704e-01 5.473951358492e-01 5.528986216476e-01 5.592549974623e-01 5.662609785585e-01 5.736862504255e-01 5.812813592438e-01 5.888133350427e-01 5.960640906200e-01 6.028555337685e-01 6.090533321792e-01 6.145604716775e-01 6.193330972500e-01 6.233542054218e-01 6.266434776248e-01 6.292352038720e-01 6.311707180855e-01 6.324970909592e-01 6.332439924262e-01 6.334403547822e-01 6.330935563305e-01 6.322096854223e-01 6.307929941250e-01 6.288533264252e-01 6.264282114770e-01 6.235789562372e-01 6.204162570152e-01 6.170920227397e-01 6.138046144873e-01 6.108007989541e-01 6.083437487392e-01 6.067187803348e-01 6.053914937242e-01 6.037150059077e-01 6.028110604463e-01 6.038367632453e-01 6.073885786127e-01 6.131887535730e-01 6.202209454690e-01 6.272564930409e-01 6.334625814337e-01 6.387505702822e-01 6.437476128725e-01 6.494014905513e-01 6.564065561103e-01 6.647653614387e-01 6.737358542900e-01 6.821741622304e-01 6.890734335685e-01 6.940418806076e-01 6.974692913060e-01 7.003123263017e-01 7.036199249111e-01 7.080021459061e-01 7.133220519374e-01 7.187793665676e-01 7.233459780269e-01 7.262826383891e-01 7.275019043651e-01 7.276071019482e-01 7.275753939496e-01 7.282475218354e-01 7.298882179611e-01 7.320457723126e-01 7.337751379561e-01 7.341370132656e-01 7.326815233060e-01 7.296833784370e-01 7.260330842309e-01 7.228333868896e-01 7.208706467449e-01 7.202456072856e-01 7.203818986322e-01 7.203794523308e-01 7.195134056683e-01 7.176532251939e-01 7.153510066692e-01 7.135603184633e-01 7.131543624086e-01 7.144630799548e-01 7.170768681092e-01 7.200616555848e-01 7.224552882861e-01 7.237571155793e-01 7.241810666509e-01 7.245755332986e-01 7.260085284928e-01 7.292251334829e-01 7.343059528726e-01 7.406660590459e-01 7.473899642307e-01 7.537503422265e-01 7.595969512755e-01 7.654106189563e-01 7.720271016308e-01 7.801723535425e-01 7.900184222986e-01 8.010228152339e-01 8.121684387484e-01 8.224050245925e-01 8.310894203926e-01 8.382179004082e-01 8.443250863676e-01 8.500883368703e-01 8.558803882812e-01 8.614809335210e-01 8.660874314974e-01 8.686569083226e-01 8.684437020434e-01 8.654058608017e-01 8.594343040516e-01 8.276645043285e-01 7.602734731529e-01 6.913027271946e-01 6.628853937334e-01 6.934400610720e-01 7.591605660967e-01 8.201814548292e-01 8.484690843570e-01 8.347595007942e-01 7.871082654491e-01 7.278591268492e-01 6.867200469521e-01 6.851746879675e-01 7.200054790243e-01 7.676080190821e-01 8.031344652846e-01 8.123063047067e-01 7.941017440500e-01 7.596007255702e-01 7.280411876033e-01 7.177473888346e-01 7.337847846041e-01 7.639670579815e-01 7.884116738808e-01 7.920556795023e-01 7.715820183266e-01 7.370728776585e-01 7.085125112921e-01 7.046226444293e-01 7.280258396201e-01 7.622929203489e-01 7.850525058646e-01 7.818022542307e-01 7.523336073313e-01 7.112223113808e-01 6.819061199858e-01 6.820939441565e-01 7.087414699919e-01 7.412533916973e-01 7.587587815660e-01 7.525232551671e-01 7.290871004052e-01 7.061708092289e-01 7.014714871241e-01 7.186946652535e-01 7.447317903939e-01 7.615792175044e-01 7.593959308950e-01 7.421573505836e-01 7.252986068864e-01 7.256309734950e-01 7.476584239000e-01 7.793870092045e-01 8.025310903397e-01 8.052407621588e-01 7.885492146573e-01 7.656745890540e-01 7.544648637238e-01 7.647277638262e-01 7.903371861486e-01 8.151599123364e-01 8.256137699399e-01 8.188618866746e-01 8.036123590080e-01 7.943716902216e-01 8.011815718081e-01 8.218225433910e-01 8.443334801530e-01 8.566449559308e-01 8.544538346188e-01 8.429974742339e-01 8.329586265918e-01 8.326992091081e-01 8.418631011340e-01 8.522296401304e-01 8.545857200526e-01 8.454338346036e-01 8.290546317965e-01 8.141905512877e-01 8.073439390924e-01 8.073304061298e-01 8.062894691697e-01 7.961826954252e-01 7.753281788391e-01 7.507685495091e-01 7.347523730463e-01 7.362869840733e-01 7.535015886268e-01 7.749563286378e-01 8.126356003176e-01
 3.533499022005e-01 3.526366160602e-01 3.520001724726e-01 3.515272898375e-01 3.511589655308e-01 3.507369438104e-01 3.501398995139e-01 3.493858040628e-01 3.486166890482e-01 3.479828979341e-01 3.475157071504e-01 3.470967621433e-01 3.465554085190e-01 3.458153810891e-01 3.449599881378e-01 3.441541722362e-01 3.435004739690e-01 3.429559751777e-01 3.423818612230e-01 3.416634032966e-01 3.407956069426e-01 3.398747796383e-01 3.390156027430e-01 3.382649663193e-01 3.375766793958e-01 3.368570782445e-01 3.360343976612e-01 3.351037022457e-01 3.341238905200e-01 3.331810428931e-01 3.323364877554e-01 3.315790751376e-01 3.308226430679e-01 3.299620246540e-01 3.289610689803e-01 3.278944071835e-01 3.268926976687e-01 3.260326098434e-01 3.252661495113e-01 3.244595331776e-01 3.235022178172e-01 3.223982777598e-01 3.212609459557e-01 3.202150165993e-01 3.192990183268e-01 3.184382014162e-01 3.175118082646e-01 3.164463677503e-01 3.152652707067e-01 3.140623044003e-01 3.129345228880e-01 3.119132138443e-01 3.109412426683e-01 3.099161671768e-01 3.087661171812e-01 3.075092695138e-01 3.062392852968e-01 3.050488280549e-01 3.039558681764e-01 3.028917629013e-01 3.017583280575e-01 3.005070895437e-01 2.991754431495e-01 2.978504299198e-01 2.965986648259e-01 2.954173636733e-01 2.942451482996e-01 2.930094349847e-01 2.916757255527e-01 2.902717915016e-01 2.888704030996e-01 2.875405882736e-01 2.862913180561e-01 2.850588994471e-01 2.837530718353e-01 2.823302434700e-01 2.808336638868e-01 2.793627853667e-01 2.779911823812e-01 2.767013829309e-01 2.753990385550e-01 2.739905853754e-01 2.724627090081e-01 2.708897884349e-01 2.693712071335e-01 2.679536351401e-01 2.665947932830e-01 2.652009359735e-01 2.636979604833e-01 2.620920696281e-01 2.604614090546e-01 2.588957305001e-01 2.574251979262e-01 2.559998248243e-01 2.545275887204e-01 2.529471022539e-01 2.512747293040e-01 2.495900862630e-01 2.479765812524e-01 2.464564426471e-01 2.449737460638e-01 2.434386163101e-01 2.417926608277e-01 2.400572087430e-01 2.383206573333e-01 2.366713898705e-01 2.351230788881e-01 2.336032756826e-01 2.320086689845e-01 2.302892957884e-01 2.284916745384e-01 2.267213817907e-01 2.250581347647e-01 2.234893769190e-01 2.219178384823e-01 2.202440669821e-01 2.184464264993e-01 2.166015423684e-01 2.148195569611e-01 2.131506754302e-01 2.115455322535e-01 2.098957088427e-01 2.081256964298e-01 2.062580225228e-01 2.043892402664e-01 2.026064956275e-01 2.009152132912e-01 1.992408970988e-01 1.974915134791e-01 1.956375049185e-01 1.937307893478e-01 1.918578087974e-01 1.900638671730e-01 1.883226438443e-01 1.865652769203e-01 1.847384292147e-01 1.828459135454e-01 1.809372192739e-01 1.790632732618e-01 1.772400267701e-01 1.754444631970e-01 1.736370193577e-01 1.717926921251e-01 1.699105928904e-01 1.680142918256e-01 1.661357797860e-01 1.642930157619e-01 1.624825917593e-01 1.606801589414e-01 1.588556468227e-01 1.569948120937e-01 1.551124307463e-01 1.532442143641e-01 1.514153920224e-01 1.496236908501e-01 1.478418584306e-01 1.460391877035e-01 1.442051882938e-01 1.423593044212e-01 1.405324801213e-01 1.387408711710e-01 1.369801827236e-01 1.352315756640e-01 1.334747783758e-01 1.317045293610e-01 1.299330209915e-01 1.281798569757e-01 1.264583117290e-01 1.247694239710e-01 1.231008131692e-01 1.214361563835e-01 1.197723529530e-01 1.181202578854e-01 1.164947772501e-01 1.149034625481e-01 1.133419559030e-01 1.118011265154e-01 1.102784936844e-01 1.087801381373e-01 1.073143519528e-01 1.058814757354e-01 1.044778848370e-01 1.031032783860e-01 1.017655526020e-01 1.004731965846e-01 9.922686235752e-02 9.802237871893e-02 9.685459095104e-02 9.572786336934e-02 9.465224546541e-02 9.363477399173e-02 9.267633370727e-02 9.177325234507e-02 9.092385888345e-02 9.013139868882e-02 8.940269920791e-02 8.874090519733e-02 8.814673706151e-02 8.761894699155e-02 8.715916887305e-02 8.677029943812e-02 8.645667848763e-02 8.621761978136e-02 8.605203091067e-02 8.595810024095e-02 8.593949772760e-02 8.599860428018e-02 8.613730936229e-02 8.635122138228e-02 8.663803179356e-02 8.699800952196e-02 8.743405331984e-02 8.794675156199e-02 8.853206653227e-02 8.918586455016e-02 8.990675328105e-02 9.069680651687e-02 9.155666407677e-02 9.248308900762e-02 9.347164565891e-02 9.451843810456e-02 9.562566053073e-02 9.679292448790e-02 9.801690524956e-02 9.929367546633e-02 1.006215922663e-01 1.019993415729e-01 1.034266677705e-01 1.048997052747e-01 1.064148340296e-01 1.079704101971e-01 1.095675119888e-01 1.112035568478e-01 1.128765734722e-01 1.145819817098e-01 1.163191382811e-01 1.180880069647e-01 1.198882987256e-01 1.217176157552e-01 1.235727513759e-01 1.254528034548e-01 1.273575505151e-01 1.292858143517e-01 1.312368062190e-01 1.332078878636e-01 1.351985379269e-01 1.372074081420e-01 1.392339410200e-01 1.412772337863e-01 1.433351508314e-01 1.454074844790e-01 1.474943625768e-01 1.495932893608e-01 1.517049397050e-01 1.538264241053e-01 1.559577191558e-01 1.580990234627e-01 1.602496220239e-01 1.624095915368e-01 1.645755654426e-01 1.667489705975e-01 1.689283941601e-01 1.711132699062e-01 1.733035786318e-01 1.754984798841e-01 1.776973304827e-01 1.799009862289e-01 1.821066088626e-01 1.843132846148e-01 1.865212626270e-01 1.887315594525e-01 1.909435537453e-01 1.931564128738e-01 1.953686519572e-01 1.975801271099e-01 1.997901738452e-01 2.019997211026e-01 2.042079409318e-01 2.064146088235e-01 2.086189501263e-01 2.108202707048e-01 2.130175223884e-01 2.152116812867e-01 2.174024236966e-01 2.195889964751e-01 2.217710750185e-01 2.239475922120e-01 2.261193823995e-01 2.282855155620e-01 2.304461193883e-01 2.326013058744e-01 2.347487562392e-01 2.368891852733e-01 2.390227885851e-01 2.411490990979e-01 2.432681832334e-01 2.453787698895e-01 2.474805052909e-01 2.495727928995e-01 2.516561714187e-01 2.537319906976e-01 2.557976044505e-01 2.578534264898e-01 2.598978583384e-01 2.619318192732e-01 2.639552848130e-01 2.659680790355e-01 2.679698715600e-01 2.699604041268e-01 2.719380752712e-01 2.739036515602e-01 2.758567754547e-01 2.777975271856e-01 2.797260435287e-01 2.816410748877e-01 2.835433617659e-01 2.854311973054e-01 2.873052921756e-01 2.891644123339e-01 2.910092288288e-01 2.928399056408e-01 2.946563134510e-01 2.964574095458e-01 2.982432586706e-01 3.000122445327e-01 3.017654480096e-01 3.035017032050e-01 3.052223711871e-01 3.069269427828e-01 3.086143924260e-01 3.102842715594e-01 3.119363493812e-01 3.135703450220e-01 3.151868024986e-01 3.167846632784e-01 3.183644395827e-01 3.199251947010e-01 3.214679440883e-01 3.229904425683e-01 3.244943421657e-01 3.259778345733e-01 3.274414921223e-01 3.288846512676e-01 3.303079356525e-01 3.317103743822e-01 3.330929204024e-01 3.344542053854e-01 3.357942471469e-01 3.371119722383e-01 3.384079274691e-01 3.396819930296e-01 3.409347282865e-01 3.421647333607e-01 3.433721117268e-01 3.445566130351e-01 3.457181067292e-01 3.468560590717e-01 3.479710337022e-01 3.490620106963e-01 3.501284556941e-01 3.511709421248e-01 3.521896625939e-01 3.531837261031e-01 3.541528635303e-01 3.550974262153e-01 3.560153142541e-01 3.569083544004e-01 3.577753996649e-01 3.586173138800e-01 3.594336535133e-01 3.602233446701e-01 3.609862447211e-01 3.617224013398e-01 3.624315957482e-01 3.631141022431e-01 3.637692341422e-01 3.643972528678e-01 3.649977024864e-01 3.655709635511e-01 3.661150695926e-01 3.666309004346e-01 3.671182118365e-01 3.675770411063e-01 3.680079239976e-01 3.684107351059e-01 3.687839573636e-01 3.691270269066e-01 3.694401815729e-01 3.697236425146e-01 3.699781782367e-01 3.702025863944e-01 3.703970447356e-01 3.705612889525e-01 3.706936000427e-01 3.707960653438e-01 3.708680294744e-01 3.709087540248e-01 3.709189189969e-01 3.708980005058e-01 3.708452993358e-01 3.707605843384e-01 3.706449870978e-01 3.704967867547e-01 3.703174386457e-01 3.701062558623e-01 3.698632782793e-01 3.695873787012e-01 3.692785113453e-01 3.689371651695e-01 3.685638875758e-01 3.681580953612e-01 3.677201502534e-01 3.672478124336e-01 3.667432177640e-01 3.662045576470e-01 3.656333662876e-01 3.650289741647e-01 3.643914416501e-01 3.637205649014e-01 3.630166224425e-01 3.622782927242e-01 3.615064063226e-01 3.607003305973e-01 3.598617153432e-01 3.589886066854e-01 3.580827973465e-01 3.571422089844e-01 3.561674422199e-01 3.551596219252e-01 3.541177663930e-01 3.530413454870e-01 3.519315773726e-01 3.507874244757e-01 3.496096404501e-01 3.483982988374e-01 3.471535142437e-01 3.458745257050e-01 3.445604965808e-01 3.432135394263e-01 3.418329869537e-01 3.404188787001e-01 3.389721069221e-01 3.374905840905e-01 3.359756828571e-01 3.344275353413e-01 3.328458629351e-01 3.312308138400e-01 3.295827535286e-01 3.279024633982e-01 3.261898154492e-01 3.244433865017e-01 3.226642571528e-01 3.208530850499e-01 3.190099620014e-01 3.171349354475e-01 3.152280086074e-01 3.132891280472e-01 3.113190233061e-01 3.093179361309e-01 3.072856214443e-01 3.052230703600e-01 3.031301017030e-01 3.010068458402e-01 2.988539503571e-01 2.966717949314e-01 2.944604468953e-01 2.922200103086e-01 2.899522990329e-01 2.876557513945e-01 2.853323553303e-01 2.829816275469e-01 2.806037677276e-01 2.781999553699e-01 2.757708972837e-01 2.733161473077e-01 2.708373139822e-01 2.683341690459e-01 2.658079357884e-01 2.632588586337e-01 2.606874652879e-01 2.580957929945e-01 2.554826477151e-01 2.528504556483e-01 2.501988476259e-01 2.475291983987e-01 2.448421448218e-01 2.421394211180e-01 2.394209727955e-01 2.366885713979e-01 2.339431130976e-01 2.311857656152e-01 2.284180295096e-01 2.256408706641e-01 2.228554560759e-01 2.200641052724e-01 2.172672319702e-01 2.144665846478e-01 2.116645953402e-01 2.088625693045e-01 2.060628777354e-01 2.032665908752e-01 2.004763955980e-01 1.976944714762e-01 1.949224675860e-01 1.921642206098e-01 1.894213689309e-01 1.866965937134e-01 1.839931656723e-01 1.813135956726e-01 1.786617624043e-01 1.760400043323e-01 1.734530993178e-01 1.709037309100e-01 1.683964816638e-01 1.659347378638e-01 1.635234050966e-01 1.611671992144e-01 1.588693576742e-01 1.566365419975e-01 1.544722426568e-01 1.523821735840e-01 1.503725854546e-01 1.484468892911e-01 1.466116635079e-01 1.448731101224e-01 1.432360609311e-01 1.417066778763e-01 1.402908440200e-01 1.389934035726e-01 1.378196686921e-01 1.367757587210e-01 1.358671582837e-01 1.350961308035e-01 1.344690297395e-01 1.339890196996e-01 1.336595315230e-01 1.334836050492e-01 1.334625435869e-01 1.335993953113e-01 1.338941656826e-01 1.343478989400e-01 1.349599685850e-01 1.357293628168e-01 1.366550174285e-01 1.377346988912e-01 1.389659778823e-01 1.403452460594e-01 1.418698641872e-01 1.435351114555e-01 1.453372456717e-01 1.472716689895e-01 1.493337610337e-01 1.515186742285e-01 1.538211111948e-01 1.562364584345e-01 1.587598194476e-01 1.613858362839e-01 1.641104919060e-01 1.669267334605e-01 1.698319539365e-01 1.728199355398e-01 1.758866404642e-01 1.790281837665e-01 1.822393031313e-01 1.855157681904e-01 1.888543589521e-01 1.922500828196e-01 1.957002881650e-01 1.992004955879e-01 2.027476649995e-01 2.063380005009e-01 2.099685545169e-01 2.136370606834e-01 2.173389484576e-01 2.210721082412e-01 2.248334683504e-01 2.286206869769e-01 2.324318062060e-01 2.362629483303e-01 2.401123391898e-01 2.439782838530e-01 2.478578169924e-01 2.517494148263e-01 2.556498930579e-01 2.595578297895e-01 2.634721359971e-01 2.673895746551e-01 2.713087421989e-01 2.752290420268e-01 2.791461069076e-01 2.830608400347e-01 2.869701389336e-01 2.908731024800e-01 2.947673211045e-01 2.986521822450e-01 3.025255648342e-01 3.063855129160e-01 3.102315777765e-01 3.140618457348e-01 3.178749905915e-01 3.216701514437e-01 3.254448007340e-01 3.291983921994e-01 3.329297474936e-01 3.366370878809e-01 3.403190349988e-01 3.439751460610e-01 3.476031250480e-01 3.512027249413e-01 3.547717914543e-01 3.583097157606e-01 3.618152740165e-01 3.652878654839e-01 3.687248458581e-01 3.721264204315e-01 3.754910487318e-01 3.788166372545e-01 3.821030550731e-01 3.853497378124e-01 3.885543670558e-01 3.917166489804e-01 3.948352033699e-01 3.979093827529e-01 4.009375293879e-01 4.039185890251e-01 4.068522945541e-01 4.097371095641e-01 4.125717386201e-01 4.153555904690e-01 4.180876642279e-01 4.207665947456e-01 4.233918940918e-01 4.259622917284e-01 4.284773783829e-01 4.309348441101e-01 4.333349595806e-01 4.356767208508e-01 4.379590206048e-01 4.401809508616e-01 4.423413213328e-01 4.444396106853e-01 4.464749033197e-01 4.484461326573e-01 4.503522062063e-01 4.521929631845e-01 4.539673932833e-01 4.556742287078e-01 4.573134184902e-01 4.588827037048e-01 4.603836396728e-01 4.618128802359e-01 4.631716465302e-01 4.644582252881e-01 4.656723518258e-01 4.668125707141e-01 4.678787109149e-01 4.688707079221e-01 4.697864255730e-01 4.706267324899e-01 4.713896364034e-01 4.720750447489e-01 4.726831459470e-01 4.732126420990e-01 4.736623214511e-01 4.740325761837e-01 4.743225581769e-01 4.745318067304e-01 4.746596890915e-01 4.747058123252e-01 4.746702159598e-01 4.745511562813e-01 4.743492140413e-01 4.740640726739e-01 4.736950362592e-01 4.732422302371e-01 4.727041806908e-01 4.720815021121e-01 4.713731992299e-01 4.705808707143e-01 4.697017990480e-01 4.687377625597e-01 4.676873909321e-01 4.665510568292e-01 4.653287033496e-01 4.640195195582e-01 4.626240762096e-01 4.611431360413e-01 4.595747082202e-01 4.579203775829e-01 4.561794788990e-01 4.543531704407e-01 4.524400802892e-01 4.504417355795e-01 4.483575502491e-01 4.461879896455e-01 4.439332091324e-01 4.415940667069e-01 4.391701552407e-01 4.366627752040e-01 4.340722049150e-01 4.313984030094e-01 4.286416612580e-01 4.258038323134e-01 4.228845954306e-01 4.198859514986e-01 4.168066854012e-01 4.136484766490e-01 4.104132930977e-01 4.071010298219e-01 4.037127940382e-01 4.002500277368e-01 3.967137153800e-01 3.931055044433e-01 3.894258059751e-01 3.856772358190e-01 3.818597291459e-01 3.779766221201e-01 3.740281194230e-01 3.700166347199e-01 3.659449578384e-01 3.618134135528e-01 3.576253610026e-01 3.533827495308e-01 3.490877698402e-01 3.447432096587e-01 3.403515046607e-01 3.359158579542e-01 3.314390341342e-01 3.269236490350e-01 3.223740996596e-01 3.177939633602e-01 3.131860341049e-01 3.085549978067e-01 3.039047963891e-01 2.992408888061e-01 2.945656417821e-01 2.898876856974e-01 2.852095343675e-01 2.805380405556e-01 2.758797127791e-01 2.712404069851e-01 2.666268510920e-01 2.620460453360e-01 2.575067115225e-01 2.530154930558e-01 2.485817191883e-01 2.442148054653e-01 2.399234856586e-01 2.357184765569e-01 2.316099430717e-01 2.276094167734e-01 2.237273777428e-01 2.199767732316e-01 2.163692615733e-01 2.129178792135e-01 2.096361552522e-01 2.065352841649e-01 2.036306183554e-01 2.009343200586e-01 1.984598777054e-01 1.962199817556e-01 1.942259994677e-01 1.924902618589e-01 1.910220892634e-01 1.898318487186e-01 1.889268780362e-01 1.883136087622e-01 1.879974999991e-01 1.879811449455e-01 1.882665196647e-01 1.888515360796e-01 1.897353000050e-01 1.909123535154e-01 1.923777769982e-01 1.941234316903e-01 1.961409626908e-01 1.984201423120e-01 2.009498113674e-01 2.037189026620e-01 2.067137038969e-01 2.099220196116e-01 2.133303530974e-01 2.169243480220e-01 2.206922632935e-01 2.246190918067e-01 2.286919046086e-01 2.328988017640e-01 2.372256445601e-01 2.416612718229e-01 2.461932236374e-01 2.508100613868e-01 2.555001744738e-01 2.602529033985e-01 2.650588728612e-01 2.699062546240e-01 2.747882394374e-01 2.796922558942e-01 2.846118125085e-01 2.895380828794e-01 2.944613370902e-01 2.993758573827e-01 3.042719470283e-01 3.091443994159e-01 3.139839970745e-01 3.187846560912e-01 3.235413480917e-01 3.282447519774e-01 3.328920095314e-01 3.374730592502e-01 3.419857546324e-01 3.464230980603e-01 3.507777269903e-01 3.550472237493e-01 3.592238261802e-01 3.633047002321e-01 3.672830176808e-01 3.711542748531e-01 3.749153917308e-01 3.785585963143e-01 3.820837808247e-01 3.854826261698e-01 3.887522077983e-01 3.918895131680e-01 3.948879343039e-01 3.977466147441e-01 4.004581437255e-01 4.030211525053e-01 4.054322001515e-01 4.076862892715e-01 4.097815591285e-01 4.117130308468e-01 4.134785638978e-01 4.150748044962e-01 4.164983153334e-01 4.177469618453e-01 4.188165418773e-01 4.197065944283e-01 4.204126124352e-01 4.209318428852e-01 4.212637117597e-01 4.214043562749e-01 4.213535216974e-01 4.211069588341e-01 4.206646069618e-01 4.200242983725e-01 4.191839162146e-01 4.181427037199e-01 4.168995158545e-01 4.154527148270e-01 4.138017968761e-01 4.119447471741e-01 4.098829935772e-01 4.076151257404e-01 4.051400834854e-01 4.024585678936e-01 3.995708645495e-01 3.964769668969e-01 3.931777396927e-01 3.896730188643e-01 3.859651059742e-01 3.820542404146e-01 3.779419180007e-01 3.736310449224e-01 3.691214262285e-01 3.644174828539e-01 3.595201934288e-01 3.544334596045e-01 3.491599784381e-01 3.437026707162e-01 3.380671891210e-01 3.322558259169e-01 3.262749878659e-01 3.201295858123e-01 3.138241967350e-01 3.073672144621e-01 3.007627397756e-01 2.940211167870e-01 2.871488421646e-01 2.801554265132e-01 2.730515314155e-01 2.658462575825e-01 2.585537014336e-01 2.511857704943e-01 2.437575480894e-01 2.362860774273e-01 2.287884688528e-01 2.212872136716e-01 2.138024317615e-01 2.063610392335e-01 1.989925235797e-01 1.917268195673e-01 1.846029153279e-01 1.776597483199e-01 1.709451326943e-01 1.645088429202e-01 1.584086858513e-01 1.527064790296e-01 1.474702812173e-01 1.427714745954e-01 1.386823716078e-01 1.352757877564e-01 1.326194176004e-01 1.307699417458e-01 1.297732992763e-01 1.296552645467e-01 1.304227317889e-01 1.320622335918e-01 1.345402500704e-01 1.378071423319e-01 1.418024586691e-01 1.464577121645e-01 1.517004621608e-01 1.574575432696e-01 1.636617060225e-01 1.702454243485e-01 1.771477058679e-01 1.843145855178e-01 1.916936739870e-01 1.992404187037e-01 2.069126074792e-01 2.146738647246e-01 2.224910872336e-01 2.303314505693e-01 2.381700370553e-01 2.459802317534e-01 2.537391969067e-01 2.614254814710e-01 2.690184348884e-01 2.765019573019e-01 2.838574827472e-01 2.910691024007e-01 2.981218099964e-01 3.050013810175e-01 3.116967657326e-01 3.181914903148e-01 3.244773862812e-01 3.305420989582e-01 3.363743347051e-01 3.419662131796e-01 3.473068807724e-01 3.523884352971e-01 3.572017347023e-01 3.617401419939e-01 3.659967436840e-01 3.699639328892e-01 3.736364292594e-01 3.770093904850e-01 3.800767384607e-01 3.828355848143e-01 3.852807113372e-01 3.874095693669e-01 3.892204592976e-01 3.907106706018e-01 3.918798387702e-01 3.927263797095e-01 3.932505100112e-01 3.934545621105e-01 3.933377211050e-01 3.929046165135e-01 3.921565462004e-01 3.910982561019e-01 3.897346737125e-01 3.880717669347e-01 3.861155069663e-01 3.838732365747e-01 3.813541538035e-01 3.785683818886e-01 3.755249579964e-01 3.722377766657e-01 3.687183518176e-01 3.649819929474e-01 3.610437638069e-01 3.569206486965e-01 3.526314383138e-01 3.481963984790e-01 3.436366771953e-01 3.389750275549e-01 3.342367147342e-01 3.294483064794e-01 3.246378182055e-01 3.198356448217e-01 3.150736130581e-01 3.103843797187e-01 3.058017487655e-01 3.013650511422e-01 2.971094398909e-01 2.930741651335e-01 2.892976858288e-01 2.858176770717e-01 2.826756136837e-01 2.799049803718e-01 2.775440054938e-01 2.756243751999e-01 2.741751003093e-01 2.732238365729e-01 2.727887761402e-01 2.728867186935e-01 2.735274285680e-01 2.747139007932e-01 2.764450459047e-01 2.787108683157e-01 2.814984766970e-01 2.847892065158e-01 2.885583514944e-01 2.927791275925e-01 2.974202164277e-01 3.024480841915e-01 3.078289122299e-01 3.135256253319e-01 3.195006139831e-01 3.257171794833e-01 3.321381650606e-01 3.387274442530e-01 3.454494139423e-01 3.522682769128e-01 3.591523091170e-01 3.660673299917e-01 3.729845799107e-01 3.798726631249e-01 3.867041369005e-01 3.934536365294e-01 4.000928307287e-01 4.066007030228e-01 4.129519517947e-01 4.191270814847e-01 4.251054448228e-01 4.308662214608e-01 4.363942830844e-01 4.416709896496e-01 4.466823395532e-01 4.514133725128e-01 4.558505892156e-01 4.599828923691e-01 4.637979069799e-01 4.672890699139e-01 4.704439321188e-01 4.732578039786e-01 4.757226249785e-01 4.778332852184e-01 4.795873057723e-01 4.809785765972e-01 4.820090303119e-01 4.826743124967e-01 4.829775087061e-01 4.829204970942e-01 4.825043403017e-01 4.817359645354e-01 4.806183620934e-01 4.791612672515e-01 4.773722378533e-01 4.752587560902e-01 4.728360362960e-01 4.701124798766e-01 4.671061220077e-01 4.638298864719e-01 4.603009217815e-01 4.565394726599e-01 4.525634028658e-01 4.483968157580e-01 4.440597468246e-01 4.395784696319e-01 4.349783140302e-01 4.302855577030e-01 4.255310452901e-01 4.207401326396e-01 4.159471959391e-01 4.111799602165e-01 4.064721381827e-01 4.018550967485e-01 3.973593172040e-01 3.930190674719e-01 3.888616351884e-01 3.849209601745e-01 3.812222837412e-01 3.777927630862e-01 3.746580466699e-01 3.718373281452e-01 3.693515543043e-01 3.672127268450e-01 3.654350392333e-01 3.640239799036e-01 3.629825086966e-01 3.623113605942e-01 3.620024177552e-01 3.620507466825e-01 3.624395816136e-01 3.631564603386e-01 3.641815646837e-01 3.654926482772e-01 3.670694650782e-01 3.688824241198e-01 3.709111942087e-01 3.731262797594e-01 3.755032733591e-01 3.780160211897e-01 3.806381512357e-01 3.833488710168e-01 3.861210634369e-01 3.889383617982e-01 3.917773783248e-01 3.946222497728e-01 3.974572216741e-01 4.002657165147e-01 4.030382606410e-01 4.057595144980e-01 4.084231707611e-01 4.110177514759e-01 4.135361878466e-01 4.159729654644e-01 4.183164200185e-01 4.205648924310e-01 4.227070886070e-01 4.247366138810e-01 4.266463016503e-01 4.284241519380e-01 4.300621913237e-01 4.315447286968e-01 4.328619796386e-01 4.339956102373e-01 4.349291367389e-01 4.356449364596e-01 4.361204302217e-01 4.363363034630e-01 4.362675290432e-01 4.358910022213e-01 4.351817547974e-01 4.341145579878e-01 4.326664128181e-01 4.308102410138e-01 4.285280104963e-01 4.257962071244e-01 4.225976735221e-01 4.189193809420e-01 4.147488146070e-01 4.100840340823e-01 4.049232358566e-01 3.992757388559e-01 3.931569285449e-01 3.865913790165e-01 3.796147154315e-01 3.722712748164e-01 3.646218940040e-01 3.567356990503e-01 3.487030811110e-01 3.406255603540e-01 3.326209906881e-01 3.248274331526e-01 3.173918101176e-01 3.104846026026e-01 3.042765672943e-01 2.989489357292e-01 2.946800069471e-01 2.916342503420e-01 2.899569234130e-01 2.897565492604e-01 2.911046347829e-01 2.940203638900e-01 2.984776243404e-01 3.043973333290e-01 3.116622261458e-01 3.201213223983e-01 3.295963700246e-01 3.398985849528e-01 3.508284453900e-01 3.621869533874e-01 3.737801138761e-01 3.854202309397e-01 3.969318304646e-01 4.081465579285e-01 4.189135569707e-01 4.290908492779e-01 4.385508988183e-01 4.471782584819e-01 4.548715715634e-01 4.615446970858e-01 4.671209742113e-01 4.715432918216e-01 4.747631851685e-01 4.767510638111e-01 4.774923478957e-01 4.769854089297e-01 4.752502739250e-01 4.723192310821e-01 4.682456520949e-01 4.631012793246e-01 4.569762816951e-01 4.499838044644e-01 4.422538468136e-01 4.339435245969e-01 4.252263307495e-01 4.163013493780e-01 4.073839717271e-01 3.987051592384e-01 3.905151111100e-01 3.830606253118e-01 3.765911444045e-01 3.713371257158e-01 3.675042261360e-01 3.652549526029e-01 3.646960269842e-01 3.658776505711e-01 3.687771574431e-01 3.733130706208e-01 3.793420566225e-01 3.866770969370e-01 3.950996645689e-01 4.043666489125e-01 4.142334368004e-01 4.244548243401e-01 4.347992230857e-01 4.450501910513e-01 4.550131091626e-01 4.645212160342e-01 4.734255130723e-01 4.816131210896e-01 4.889893146373e-01 4.954889612161e-01 5.010732760521e-01 5.057257118562e-01 5.094527768117e-01 5.122803588591e-01 5.142551032296e-01 5.154348064444e-01 5.158926158582e-01 5.157086417437e-01 5.149639226364e-01 5.137463545363e-01 5.121311733462e-01 5.101930308328e-01 5.079901330769e-01 5.055713461102e-01 5.029666657933e-01 5.001892060185e-01 4.972437175516e-01 4.941137705220e-01 4.907807029568e-01 4.872190817535e-01 4.834035474188e-01 4.793194196486e-01 4.749590759798e-01 4.703435560098e-01 4.655105627284e-01 4.605310827279e-01 4.555087437048e-01 4.505750569580e-01 4.458978904365e-01 4.416642446443e-01 4.380816662136e-01 4.353586764188e-01 4.336944360800e-01 4.332603890480e-01 4.341791470474e-01 4.365216746406e-01 4.402829886826e-01 4.453896642395e-01 4.516972690747e-01 4.590026312187e-01 4.670548910182e-01 4.755733417403e-01 4.842699525159e-01 4.928528555284e-01 5.010585546374e-01 5.086485867081e-01 5.154299156113e-01 5.212583144001e-01 5.260382860044e-01 5.297353118836e-01 5.323637759513e-01 5.339914052246e-01 5.347314543038e-01 5.347306780636e-01 5.341655747264e-01 5.332202892479e-01 5.320838353144e-01 5.309246829272e-01 5.298860048909e-01 5.290724759178e-01 5.285373217064e-01 5.282931919032e-01 5.282989411934e-01 5.284817139362e-01 5.287391830711e-01 5.289568324538e-01 5.290304947179e-01 5.288660163152e-01 5.284137692916e-01 5.276598609734e-01 5.266468401045e-01 5.254667023249e-01 5.242580816329e-01 5.232080525428e-01 5.225181275727e-01 5.224061671309e-01 5.230712784844e-01 5.246798380998e-01 5.273462953316e-01 5.311108715140e-01 5.359496782159e-01 5.417553661432e-01 5.483669194021e-01 5.555690463814e-01 5.631170192736e-01 5.707640166726e-01 5.782626090901e-01 5.854020632217e-01 5.920000987479e-01 5.979233977538e-01 6.030843895007e-01 6.074365023147e-01 6.109788139469e-01 6.137314563623e-01 6.157437246461e-01 6.170691515281e-01 6.177630425897e-01 6.178778121122e-01 6.174464397946e-01 6.165009239716e-01 6.150545715859e-01 6.131250755418e-01 6.107383633943e-01 6.079343588392e-01 6.047908598826e-01 6.014137773789e-01 5.979648723920e-01 5.946419330907e-01 5.916850678618e-01 5.893622298001e-01 5.879380771024e-01 5.876692598890e-01 5.876149291984e-01 5.873755145100e-01 5.880045277957e-01 5.905682737299e-01 5.955719591726e-01 6.026645750637e-01 6.107897955796e-01 6.187103746749e-01 6.255935418444e-01 6.313438492732e-01 6.365667881456e-01 6.421830575673e-01 6.488760340127e-01 6.566675252820e-01 6.648675773076e-01 6.724007144426e-01 6.783240595153e-01 6.822935363414e-01 6.847195860139e-01 6.865652982851e-01 6.888790571110e-01 6.922761905042e-01 6.966312016488e-01 7.011607906712e-01 7.048533225327e-01 7.069748937059e-01 7.074330458505e-01 7.068196082611e-01 7.060993335071e-01 7.061091304273e-01 7.071226538323e-01 7.087127160695e-01 7.099644736896e-01 7.099746688743e-01 7.083234620287e-01 7.053021869916e-01 7.018067274191e-01 6.989306398450e-01 6.974375348140e-01 6.973990279769e-01 6.982134409627e-01 6.989545056257e-01 6.988783768950e-01 6.978291447443e-01 6.963252931127e-01 6.952772439927e-01 6.955155169702e-01 6.973421877717e-01 7.003442601569e-01 7.036196971155e-01 7.062544751222e-01 7.078000176883e-01 7.085105200762e-01 7.092554062487e-01 7.110943986937e-01 7.147525214296e-01 7.202870770023e-01 7.270914621592e-01 7.342340182429e-01 7.409756671323e-01 7.471442917072e-01 7.531792670197e-01 7.598673509887e-01 7.678938157243e-01 7.773991916076e-01 7.878433066368e-01 7.982338640446e-01 8.075566254365e-01 8.151989848536e-01 8.211808288498e-01 8.260519589886e-01 8.305113125523e-01 8.349762961586e-01 8.393061045286e-01 8.428026875278e-01 8.445554390078e-01 8.439454738736e-01 8.410556619181e-01 8.362676873231e-01 8.216326154149e-01 7.692406579495e-01 7.002991409949e-01 6.523012694073e-01 6.554256811353e-01 7.051297075949e-01 7.683768445640e-01 8.129138640444e-01 8.217045410243e-01 7.940770125387e-01 7.437739358664e-01 6.951821558506e-01 6.739898787063e-01 6.908689114450e-01 7.330801128438e-01 7.762209924949e-01 8.001462516591e-01 7.963312456073e-01 7.690583292322e-01 7.336160047384e-01 7.102241606209e-01 7.121612471228e-01 7.355368545553e-01 7.626052679348e-01 7.750312039782e-01 7.642269803936e-01 7.352164300764e-01 7.049007624173e-01 6.931274707708e-01 7.078885515952e-01 7.376690990847e-01 7.609731927727e-01 7.611888993641e-01 7.351212832949e-01 6.949142590947e-01 6.634723323966e-01 6.607293809996e-01 6.867027296183e-01 7.215867685012e-01 7.429225867647e-01 7.395548766251e-01 7.159434126882e-01 6.892497312149e-01 6.792319651233e-01 6.932593802080e-01 7.202604253520e-01 7.413911279133e-01 7.443983491811e-01 7.306316883299e-01 7.137584780603e-01 7.108647150338e-01 7.289053129799e-01 7.584199755588e-01 7.818495571986e-01 7.864342360448e-01 7.716810664083e-01 7.495871578575e-01 7.378859791077e-01 7.475290382616e-01 7.736762052077e-01 8.004327447099e-01 8.133921421135e-01 8.084983392396e-01 7.935627712706e-01 7.831848481042e-01 7.886098035116e-01 8.089676878641e-01 8.325587713893e-01 8.463405804773e-01 8.445102404173e-01 8.311678011963e-01 8.170732184671e-01 8.121611413767e-01 8.181752122108e-01 8.278973034808e-01 8.314114097224e-01 8.234277450230e-01 8.064087998896e-01 7.883436745594e-01 7.767389257196e-01 7.726829555172e-01 7.703525832179e-01 7.624127270981e-01 7.465421754402e-01 7.282513913560e-01 7.179131782680e-01 7.230816986679e-01 7.416095364833e-01 7.628264192783e-01 7.994275668761e-01
 3.487167342918e-01 3.479251424027e-01 3.472077091170e-01 3.466528466632e-01 3.462049126269e-01 3.457059414364e-01 3.450327249352e-01 3.442004774458e-01 3.433509122430e-01 3.426352910876e-01 3.420871664201e-01 3.415900875196e-01 3.409730391435e-01 3.401566358066e-01 3.392212399131e-01 3.383332633434e-01 3.375981334627e-01 3.369764557320e-01 3.363271293541e-01 3.355324118200e-01 3.345856170056e-01 3.335837298927e-01 3.326437221761e-01 3.318144761655e-01 3.310497506912e-01 3.302539953646e-01 3.293538555154e-01 3.283442746407e-01 3.272851973632e-01 3.262633195701e-01 3.253405626569e-01 3.245058636511e-01 3.236730818268e-01 3.227364217168e-01 3.216584746251e-01 3.205128966597e-01 3.194317252529e-01 3.184933277285e-01 3.176515002651e-01 3.167706277602e-01 3.157385714211e-01 3.145579301897e-01 3.133415904541e-01 3.122175662078e-01 3.112254875046e-01 3.102908294249e-01 3.092913678422e-01 3.081513893117e-01 3.068941838397e-01 3.056149640883e-01 3.044116908441e-01 3.033161319117e-01 3.022708506095e-01 3.011727339692e-01 2.999495351983e-01 2.986185105782e-01 2.972737256149e-01 2.960093486193e-01 2.948441960827e-01 2.937090168150e-01 2.925042629154e-01 2.911808556030e-01 2.897758537189e-01 2.883775349575e-01 2.870540556902e-01 2.858038404062e-01 2.845634958860e-01 2.832587087235e-01 2.818542174576e-01 2.803783867734e-01 2.789061524676e-01 2.775074651902e-01 2.761925516793e-01 2.748953818463e-01 2.735228759729e-01 2.720309822845e-01 2.704649725949e-01 2.689263603649e-01 2.674898979605e-01 2.661379945113e-01 2.647730615816e-01 2.633001439085e-01 2.617057398826e-01 2.600669113740e-01 2.584853116949e-01 2.570073896276e-01 2.555894639733e-01 2.541348268964e-01 2.525697888970e-01 2.509011530389e-01 2.492094811384e-01 2.475857998709e-01 2.460586903704e-01 2.445760809496e-01 2.430461356449e-01 2.414074242790e-01 2.396781694598e-01 2.379386272581e-01 2.362706278165e-01 2.346964373123e-01 2.331600707540e-01 2.315708615368e-01 2.298731326051e-01 2.280869139309e-01 2.263004330240e-01 2.246003929611e-01 2.230024839930e-01 2.214340059093e-01 2.197926624275e-01 2.180286383830e-01 2.161866988789e-01 2.143716103731e-01 2.126633961941e-01 2.110505304308e-01 2.094386977013e-01 2.077265203974e-01 2.058924619304e-01 2.040102128225e-01 2.021900192648e-01 2.004845371270e-01 1.988450361894e-01 1.971640649696e-01 1.953659179160e-01 1.934700385919e-01 1.915726965276e-01 1.897618114615e-01 1.880445381645e-01 1.863473258573e-01 1.845782004341e-01 1.827057446003e-01 1.807813185481e-01 1.788911766401e-01 1.770820876278e-01 1.753286523329e-01 1.735608512062e-01 1.717264028358e-01 1.698270854718e-01 1.679134809073e-01 1.660381670355e-01 1.642153044339e-01 1.624219592793e-01 1.606185561686e-01 1.587799904113e-01 1.569076364048e-01 1.550247926547e-01 1.531631303111e-01 1.513399025299e-01 1.495506537576e-01 1.477719119151e-01 1.459748414376e-01 1.441462397448e-01 1.423019141615e-01 1.404746327181e-01 1.386909376055e-01 1.369479169808e-01 1.352188915061e-01 1.334737139597e-01 1.317033815191e-01 1.299270992646e-01 1.281749710900e-01 1.264644125102e-01 1.247904589328e-01 1.231335468725e-01 1.214748429945e-01 1.198093939624e-01 1.181499491213e-01 1.165179188240e-01 1.149252839599e-01 1.133728106364e-01 1.118478746143e-01 1.103355452502e-01 1.088334762156e-01 1.073530823068e-01 1.059101831989e-01 1.045119023399e-01 1.031538056260e-01 1.018270167452e-01 1.005298408343e-01 9.926930500553e-02 9.805310421545e-02 9.688201059005e-02 9.575343711928e-02 9.466798591689e-02 9.363230774120e-02 9.265433068526e-02 9.173631261200e-02 9.087257971088e-02 9.005948099569e-02 8.930083680207e-02 8.860687914279e-02 8.798395096905e-02 8.743306260462e-02 8.694883085201e-02 8.652915966122e-02 8.617740483017e-02 8.589917338887e-02 8.569775607577e-02 8.557189616445e-02 8.551978447505e-02 8.554097342438e-02 8.563782202103e-02 8.581260070469e-02 8.606454514987e-02 8.638990216315e-02 8.678658890591e-02 8.725656682785e-02 8.780119466902e-02 8.842035262786e-02 8.910915712462e-02 8.986314379854e-02 9.068203823229e-02 9.156798678106e-02 9.252048029059e-02 9.353465954882e-02 9.460522786400e-02 9.573134278582e-02 9.691306406822e-02 9.815271031132e-02 9.944526408578e-02 1.007857119283e-01 1.021720214272e-01 1.036038427702e-01 1.050824987748e-01 1.066048988218e-01 1.081668060834e-01 1.097666097298e-01 1.114043629524e-01 1.130785835909e-01 1.147869797663e-01 1.165253074187e-01 1.182930900022e-01 1.200906433677e-01 1.219167788529e-01 1.237697598981e-01 1.256452897639e-01 1.275428390521e-01 1.294627128194e-01 1.314045508269e-01 1.333676354803e-01 1.353482396553e-01 1.373451258862e-01 1.393595593012e-01 1.413898339815e-01 1.434361203198e-01 1.454951257726e-01 1.475675626339e-01 1.496522825939e-01 1.517479121407e-01 1.538553761917e-01 1.559717626740e-01 1.580968878715e-01 1.602317810718e-01 1.623739091115e-01 1.645233095451e-01 1.666784076648e-01 1.688390190968e-01 1.710050339027e-01 1.731760671186e-01 1.753521403161e-01 1.775313413969e-01 1.797135228981e-01 1.818983098480e-01 1.840847701632e-01 1.862733577016e-01 1.884632032625e-01 1.906543743486e-01 1.928458765339e-01 1.950377155300e-01 1.972271412566e-01 1.994150882118e-01 2.016021661929e-01 2.037881165096e-01 2.059726562081e-01 2.081540315862e-01 2.103317218790e-01 2.125057768684e-01 2.146762388746e-01 2.168435966401e-01 2.190064864207e-01 2.211653253740e-01 2.233186137589e-01 2.254660464107e-01 2.276076018495e-01 2.297432586441e-01 2.318736696999e-01 2.339969112487e-01 2.361127013985e-01 2.382214434888e-01 2.403232369850e-01 2.424171891830e-01 2.445032151676e-01 2.465803574551e-01 2.486479422319e-01 2.507074157096e-01 2.527578074944e-01 2.547991521730e-01 2.568298468238e-01 2.588501374111e-01 2.608595756769e-01 2.628583922226e-01 2.648468333561e-01 2.668242762691e-01 2.687897872174e-01 2.707427307932e-01 2.726835143659e-01 2.746117454897e-01 2.765281241792e-01 2.784323682532e-01 2.803227714305e-01 2.821999249514e-01 2.840626937369e-01 2.859111740229e-01 2.877456777440e-01 2.895669086795e-01 2.913733222412e-01 2.931654577917e-01 2.949411180529e-01 2.967015386924e-01 2.984464504981e-01 3.001750911605e-01 3.018882235579e-01 3.035853539173e-01 3.052662579237e-01 3.069301138010e-01 3.085755998980e-01 3.102038470333e-01 3.118144822599e-01 3.134075534674e-01 3.149834985581e-01 3.165412404424e-01 3.180797397862e-01 3.195991835928e-01 3.210988771112e-01 3.225800531133e-01 3.240416357424e-01 3.254833427856e-01 3.269049526840e-01 3.283067012020e-01 3.296879807776e-01 3.310490609282e-01 3.323881959727e-01 3.337065940250e-01 3.350029688829e-01 3.362786106871e-01 3.375326198908e-01 3.387642676220e-01 3.399746264251e-01 3.411612839846e-01 3.423259450346e-01 3.434673799580e-01 3.445853121314e-01 3.456808209960e-01 3.467530159723e-01 3.478011252045e-01 3.488252778443e-01 3.498252430678e-01 3.508008259135e-01 3.517521109669e-01 3.526781445223e-01 3.535797276801e-01 3.544554465494e-01 3.553064449138e-01 3.561315964149e-01 3.569312727842e-01 3.577048521124e-01 3.584513474451e-01 3.591720119935e-01 3.598663540034e-01 3.605332900236e-01 3.611745860718e-01 3.617884038706e-01 3.623742912443e-01 3.629322273912e-01 3.634628303884e-01 3.639651600358e-01 3.644400918942e-01 3.648867748593e-01 3.653054297779e-01 3.656953861255e-01 3.660564624044e-01 3.663881835462e-01 3.666902903330e-01 3.669637727737e-01 3.672080770991e-01 3.674232133515e-01 3.676086298120e-01 3.677637348114e-01 3.678876352565e-01 3.679815872959e-01 3.680456450354e-01 3.680796015356e-01 3.680823237361e-01 3.680551060061e-01 3.679948052661e-01 3.679035420365e-01 3.677821711355e-01 3.676294696749e-01 3.674450106211e-01 3.672292325155e-01 3.669813611658e-01 3.667011770163e-01 3.663895466697e-01 3.660456928923e-01 3.656694708856e-01 3.652614437432e-01 3.648209459063e-01 3.643471624930e-01 3.638413001621e-01 3.633022113119e-01 3.627306990076e-01 3.621267167130e-01 3.614902176224e-01 3.608208397248e-01 3.601169235058e-01 3.593803233751e-01 3.586105874574e-01 3.578080486227e-01 3.569719658894e-01 3.561022978496e-01 3.551996814354e-01 3.542635926779e-01 3.532937832797e-01 3.522905178298e-01 3.512539198547e-01 3.501841879329e-01 3.490807708592e-01 3.479437063696e-01 3.467732170332e-01 3.455691912561e-01 3.443318112049e-01 3.430609029907e-01 3.417562779546e-01 3.404181514482e-01 3.390473614538e-01 3.376430163932e-01 3.362059698049e-01 3.347356177832e-01 3.332321291930e-01 3.316950476508e-01 3.301250344812e-01 3.285227488564e-01 3.268891623277e-01 3.252208405853e-01 3.235219073611e-01 3.217888300147e-01 3.200239903589e-01 3.182279317817e-01 3.163998300160e-01 3.145402289525e-01 3.126491551969e-01 3.107267303848e-01 3.087725788671e-01 3.067878097316e-01 3.047731459813e-01 3.027280203993e-01 3.006532562445e-01 2.985476503083e-01 2.964132765838e-01 2.942494062480e-01 2.920563456751e-01 2.898354805043e-01 2.875861987824e-01 2.853097870188e-01 2.830056787207e-01 2.806748367054e-01 2.783172534489e-01 2.759335157382e-01 2.735246651994e-01 2.710911702503e-01 2.686332122955e-01 2.661511661707e-01 2.636456111152e-01 2.611175490585e-01 2.585678030405e-01 2.559962526452e-01 2.534051741007e-01 2.507935244113e-01 2.481630191919e-01 2.455149320678e-01 2.428486542122e-01 2.401664940360e-01 2.374687741091e-01 2.347567903694e-01 2.320318110743e-01 2.292947604665e-01 2.265464747823e-01 2.237887990602e-01 2.210229184471e-01 2.182496752246e-01 2.154715474993e-01 2.126891452080e-01 2.099039440384e-01 2.071190517135e-01 2.043350395958e-01 2.015545505675e-01 1.987790195284e-01 1.960110872948e-01 1.932522226481e-01 1.905055956813e-01 1.877737448739e-01 1.850590843151e-01 1.823635693790e-01 1.796921723525e-01 1.770461217126e-01 1.744295407717e-01 1.718459115050e-01 1.692982857457e-01 1.667911266088e-01 1.643280275286e-01 1.619134563905e-01 1.595518774641e-01 1.572477886447e-01 1.550046586886e-01 1.528294449540e-01 1.507263691511e-01 1.487002575284e-01 1.467573996594e-01 1.449022936714e-01 1.431409201432e-01 1.414794178018e-01 1.399227922331e-01 1.384777534921e-01 1.371484682203e-01 1.359417831043e-01 1.348618522956e-01 1.339144272648e-01 1.331045452393e-01 1.324354828546e-01 1.319124011049e-01 1.315380608234e-01 1.313158710843e-01 1.312480107696e-01 1.313362246291e-01 1.315831586687e-01 1.319872533743e-01 1.325495555804e-01 1.332692181005e-01 1.341447851185e-01 1.351745802169e-01 1.363564025912e-01 1.376864008861e-01 1.391618815846e-01 1.407784149056e-01 1.425323171701e-01 1.444191593315e-01 1.464346133794e-01 1.485734170817e-01 1.508308551362e-01 1.532014950008e-01 1.556811813867e-01 1.582643256855e-01 1.609456691038e-01 1.637205137564e-01 1.665841457664e-01 1.695326640649e-01 1.725595665266e-01 1.756616202933e-01 1.788338448582e-01 1.820726426316e-01 1.853733982478e-01 1.887332056047e-01 1.921468213428e-01 1.956113497167e-01 1.991236392934e-01 2.026798620781e-01 2.062763606844e-01 2.099108181463e-01 2.135799016195e-01 2.172805953222e-01 2.210106879454e-01 2.247672546791e-01 2.285471832366e-01 2.323487047937e-01 2.361691808739e-01 2.400059967736e-01 2.438576840506e-01 2.477214792194e-01 2.515955797155e-01 2.554782549556e-01 2.593664642247e-01 2.632596037098e-01 2.671548209169e-01 2.710514695724e-01 2.749472021271e-01 2.788396963875e-01 2.827283802583e-01 2.866112038489e-01 2.904862707054e-01 2.943527693665e-01 2.982084439547e-01 3.020522072128e-01 3.058824357866e-01 3.096981496550e-01 3.134972859653e-01 3.172792247845e-01 3.210429354990e-01 3.247856165824e-01 3.285073461579e-01 3.322054464674e-01 3.358799817528e-01 3.395293198008e-01 3.431520383779e-01 3.467471246160e-01 3.503130946581e-01 3.538490447975e-01 3.573539390988e-01 3.608259610618e-01 3.642649474675e-01 3.676694059526e-01 3.710379009468e-01 3.743693416451e-01 3.776622523562e-01 3.809164763935e-01 3.841311200908e-01 3.873036048650e-01 3.904346681216e-01 3.935218052286e-01 3.965649409345e-01 3.995627075700e-01 4.025142855300e-01 4.054178836248e-01 4.082736171128e-01 4.110795313685e-01 4.138352587168e-01 4.165396446011e-01 4.191917177807e-01 4.217906109042e-01 4.243350481605e-01 4.268246722543e-01 4.292579387117e-01 4.316345745955e-01 4.339530867957e-01 4.362128957971e-01 4.384133985785e-01 4.405525579810e-01 4.426315152793e-01 4.446473823377e-01 4.466000592764e-01 4.484887474841e-01 4.503133520935e-01 4.520716729646e-01 4.537638455191e-01 4.553892200919e-01 4.569462976403e-01 4.584349312552e-01 4.598534262021e-01 4.612022323722e-01 4.624803146599e-01 4.636863553232e-01 4.648203324397e-01 4.658812263733e-01 4.668684823902e-01 4.677810872521e-01 4.686188814117e-01 4.693816326416e-01 4.700672169427e-01 4.706762985377e-01 4.712080459123e-01 4.716617021311e-01 4.720370939764e-01 4.723334211733e-01 4.725503136371e-01 4.726868035368e-01 4.727432908142e-01 4.727186903087e-01 4.726126391354e-01 4.724245610770e-01 4.721543918374e-01 4.718020109593e-01 4.713665179382e-01 4.708483960209e-01 4.702462013452e-01 4.695604296407e-01 4.687907973231e-01 4.679368558931e-01 4.669985020749e-01 4.659756746786e-01 4.648679056211e-01 4.636756637222e-01 4.623973712050e-01 4.610354695682e-01 4.595876900415e-01 4.580553460986e-01 4.564381409724e-01 4.547354982684e-01 4.529484907972e-01 4.510765606212e-01 4.491202456796e-01 4.470798697544e-01 4.449554856969e-01 4.427471241516e-01 4.404551471444e-01 4.380803140525e-01 4.356229645643e-01 4.330829338129e-01 4.304617337208e-01 4.277589133561e-01 4.249759695671e-01 4.221128337881e-01 4.191711569206e-01 4.161501559861e-01 4.130519652243e-01 4.098773617260e-01 4.066257135007e-01 4.032999601153e-01 3.999006313341e-01 3.964281413903e-01 3.928846875855e-01 3.892707399724e-01 3.855880406223e-01 3.818381783413e-01 3.780220699760e-01 3.741417599672e-01 3.701992651812e-01 3.661960038112e-01 3.621339870808e-01 3.580156206860e-01 3.538423548243e-01 3.496165440255e-01 3.453409550743e-01 3.410181683444e-01 3.366508970307e-01 3.322424445631e-01 3.277942984917e-01 3.233112662663e-01 3.187960809981e-01 3.142526015517e-01 3.096843285575e-01 3.050952037000e-01 3.004905110245e-01 2.958736501142e-01 2.912495301293e-01 2.866242490257e-01 2.820020018054e-01 2.773891803168e-01 2.727922689173e-01 2.682166532574e-01 2.636702560482e-01 2.591595553505e-01 2.546924693597e-01 2.502763936222e-01 2.459217225208e-01 2.416360954450e-01 2.374286828652e-01 2.333107514459e-01 2.292914729666e-01 2.253820070383e-01 2.215945006110e-01 2.179402892130e-01 2.144308009501e-01 2.110799402858e-01 2.078989518666e-01 2.049018502157e-01 2.021011335807e-01 1.995085850331e-01 1.971390924336e-01 1.950022388162e-01 1.931114976286e-01 1.914765362082e-01 1.901070951878e-01 1.890122267656e-01 1.881991259914e-01 1.876744186718e-01 1.874414262622e-01 1.875032228329e-01 1.878601218520e-01 1.885107219261e-01 1.894532604632e-01 1.906825151561e-01 1.921926915841e-01 1.939753706978e-01 1.960231801201e-01 1.983247798238e-01 2.008700203443e-01 2.036476718281e-01 2.066436077088e-01 2.098470930571e-01 2.132432285768e-01 2.168211949035e-01 2.205660178691e-01 2.244651678876e-01 2.285065687869e-01 2.326762164148e-01 2.369629052153e-01 2.413544345887e-01 2.458391950221e-01 2.504055275787e-01 2.550426769353e-01 2.597412124692e-01 2.644890330629e-01 2.692788753409e-01 2.741005504354e-01 2.789438743259e-01 2.838026074041e-01 2.886653873156e-01 2.935274411387e-01 2.983781702779e-01 3.032120193407e-01 3.080217635720e-01 3.127992624351e-01 3.175402555531e-01 3.222348549233e-01 3.268797234190e-01 3.314676922339e-01 3.359925366197e-01 3.404497303101e-01 3.448316292199e-01 3.491356758637e-01 3.533537994128e-01 3.574820365096e-01 3.615172379696e-01 3.654506341436e-01 3.692816813258e-01 3.730023518562e-01 3.766102627061e-01 3.801002200900e-01 3.834677605092e-01 3.867101600697e-01 3.898201567228e-01 3.927974260647e-01 3.956360214175e-01 3.983324400033e-01 4.008830775826e-01 4.032837445302e-01 4.055334216049e-01 4.076260281831e-01 4.095591388038e-01 4.113290265066e-01 4.129337104200e-01 4.143705659358e-01 4.156342222854e-01 4.167242292722e-01 4.176377623940e-01 4.183706707794e-01 4.189227431596e-01 4.192892032012e-01 4.194703647521e-01 4.194625195185e-01 4.192641663300e-01 4.188735025133e-01 4.182881803992e-01 4.175076880143e-01 4.165301437139e-01 4.153536335239e-01 4.139781386100e-01 4.124020835705e-01 4.106244290595e-01 4.086449936600e-01 4.064625937220e-01 4.040776289336e-01 4.014900991311e-01 3.986987327906e-01 3.957049920853e-01 3.925084419601e-01 3.891103821879e-01 3.855110850789e-01 3.817118390570e-01 3.777143589364e-01 3.735186459808e-01 3.691284737092e-01 3.645442496306e-01 3.597689484582e-01 3.548054848774e-01 3.496554467636e-01 3.443240084914e-01 3.388129100264e-01 3.331268736405e-01 3.272712096727e-01 3.212474702839e-01 3.150649101393e-01 3.087258878741e-01 3.022387334254e-01 2.956099024297e-01 2.888453813079e-01 2.819556569910e-01 2.749472259490e-01 2.678327912579e-01 2.606207310136e-01 2.533233183913e-01 2.459554434467e-01 2.385295781883e-01 2.310636431702e-01 2.235741832264e-01 2.160830262171e-01 2.086124388258e-01 2.011863176508e-01 1.938362167219e-01 1.865921293092e-01 1.794921245848e-01 1.725770385826e-01 1.658929203638e-01 1.594933390291e-01 1.534342092278e-01 1.477802242376e-01 1.425998278348e-01 1.379661724439e-01 1.339544747395e-01 1.306360862384e-01 1.280813915062e-01 1.263462318910e-01 1.254752757820e-01 1.254920845896e-01 1.263996036966e-01 1.281798775237e-01 1.307956800549e-01 1.341925950910e-01 1.383063380843e-01 1.430653053898e-01 1.483951638860e-01 1.542231545286e-01 1.604787039951e-01 1.670977331933e-01 1.740190834567e-01 1.811881130789e-01 1.885557288164e-01 1.960774941270e-01 2.037129101326e-01 2.114259239184e-01 2.191853130758e-01 2.269605166349e-01 2.347248811860e-01 2.424547826436e-01 2.501267729218e-01 2.577226685564e-01 2.652207512269e-01 2.726043056141e-01 2.798577038125e-01 2.869646977359e-01 2.939113699896e-01 3.006828493332e-01 3.072686888207e-01 3.136556888975e-01 3.198318516587e-01 3.257877078203e-01 3.315114694028e-01 3.369952674339e-01 3.422294067335e-01 3.472051103036e-01 3.519145395579e-01 3.563510672540e-01 3.605073443726e-01 3.643770225319e-01 3.679539965389e-01 3.712341797425e-01 3.742108042256e-01 3.768808013844e-01 3.792412808884e-01 3.812879058264e-01 3.830193206150e-01 3.844324282155e-01 3.855264964510e-01 3.863023400869e-01 3.867570038110e-01 3.868935844181e-01 3.867134169682e-01 3.862181842996e-01 3.854116842065e-01 3.842961266013e-01 3.828775433912e-01 3.811611514034e-01 3.791527955170e-01 3.768602908156e-01 3.742908680085e-01 3.714560303490e-01 3.683646932053e-01 3.650281462994e-01 3.614599359878e-01 3.576739918672e-01 3.536851996039e-01 3.495106535230e-01 3.451682370326e-01 3.406775415598e-01 3.360603032071e-01 3.313383797144e-01 3.265371346276e-01 3.216820275766e-01 3.168016743553e-01 3.119261771491e-01 3.070862343007e-01 3.023159014149e-01 2.976499581664e-01 2.931251824985e-01 2.887791223798e-01 2.846512868149e-01 2.807807247058e-01 2.772067759079e-01 2.739691904777e-01 2.711068565484e-01 2.686554191714e-01 2.666503040349e-01 2.651206728942e-01 2.640946263555e-01 2.635935528386e-01 2.636325298574e-01 2.642249306403e-01 2.653724323291e-01 2.670741994126e-01 2.693213789132e-01 2.720998626961e-01 2.753905488306e-01 2.791677245720e-01 2.834049865313e-01 2.880688142020e-01 2.931263548867e-01 2.985404063392e-01 3.042750766503e-01 3.102916360211e-01 3.165520406646e-01 3.230196072012e-01 3.296561103744e-01 3.364270785985e-01 3.432957666400e-01 3.502300376707e-01 3.571972142430e-01 3.641648597320e-01 3.711064910603e-01 3.779906370780e-01 3.847928521933e-01 3.914867023931e-01 3.980477642275e-01 4.044555924806e-01 4.106862056262e-01 4.167211083220e-01 4.225406913949e-01 4.281282081966e-01 4.334664293131e-01 4.385394598915e-01 4.433353778398e-01 4.478384850736e-01 4.520390309952e-01 4.559248971519e-01 4.594863844452e-01 4.627161490615e-01 4.656041515440e-01 4.681470734595e-01 4.703370407119e-01 4.721714306465e-01 4.736463164917e-01 4.747595513732e-01 4.755120926672e-01 4.759013687953e-01 4.759322472714e-01 4.756053112902e-01 4.749257990527e-01 4.738992032315e-01 4.725301418949e-01 4.708301533431e-01 4.688053657268e-01 4.664692476155e-01 4.638318231730e-01 4.609075038572e-01 4.577135181657e-01 4.542628240280e-01 4.505771113234e-01 4.466729906985e-01 4.425731319413e-01 4.383009359703e-01 4.338779213113e-01 4.293323651123e-01 4.246883294645e-01 4.199767290222e-01 4.152250096600e-01 4.104635474534e-01 4.057248932518e-01 4.010380951741e-01 3.964399518047e-01 3.919577362122e-01 3.876269039702e-01 3.834787548026e-01 3.795418428517e-01 3.758496680599e-01 3.724251094069e-01 3.692976565930e-01 3.664880015764e-01 3.640156769733e-01 3.618986022416e-01 3.601473977714e-01 3.587736428576e-01 3.577769188690e-01 3.571607623543e-01 3.569193253239e-01 3.570448637818e-01 3.575254481041e-01 3.583424306166e-01 3.594817164552e-01 3.609154688037e-01 3.626236474182e-01 3.645802281580e-01 3.667555776483e-01 3.691259455821e-01 3.716594256182e-01 3.743315861697e-01 3.771128272762e-01 3.799789301529e-01 3.829044504041e-01 3.858652427328e-01 3.888414233003e-01 3.918099508546e-01 3.947568184586e-01 3.976624576595e-01 4.005141205614e-01 4.032997649764e-01 4.060049191068e-01 4.086252035103e-01 4.111477123666e-01 4.135682776090e-01 4.158775335765e-01 4.180706032015e-01 4.201445927610e-01 4.220876637495e-01 4.238985869217e-01 4.255679220018e-01 4.270890828706e-01 4.284537507789e-01 4.296493179763e-01 4.306684795450e-01 4.314943591631e-01 4.321153855102e-01 4.325138400039e-01 4.326717421477e-01 4.325720235517e-01 4.321911535104e-01 4.315113034756e-01 4.305062778330e-01 4.291576987253e-01 4.274405861330e-01 4.253342841491e-01 4.228195900536e-01 4.198734849290e-01 4.164848066993e-01 4.126366110669e-01 4.083209568366e-01 4.035342905136e-01 3.982747430018e-01 3.925525076652e-01 3.863797209222e-01 3.797832634201e-01 3.727919450989e-01 3.654524270440e-01 3.578197578119e-01 3.499617317888e-01 3.419645988196e-01 3.339224242153e-01 3.259529994302e-01 3.181853161796e-01 3.107646516346e-01 3.038526570246e-01 2.976163663248e-01 2.922342922666e-01 2.878776819089e-01 2.847120316950e-01 2.828798107915e-01 2.824913509947e-01 2.836202708797e-01 2.862895068799e-01 2.904780723664e-01 2.961114020317e-01 3.030779973046e-01 3.112322266295e-01 3.204007893385e-01 3.303993548491e-01 3.410300934210e-01 3.521011142778e-01 3.634187980325e-01 3.747993674076e-01 3.860687700870e-01 3.970608089786e-01 4.076258192286e-01 4.176224699609e-01 4.269244364060e-01 4.354165172997e-01 4.429975864540e-01 4.495803179060e-01 4.550874312170e-01 4.594600804477e-01 4.626484451805e-01 4.646216529262e-01 4.653606969240e-01 4.648624403998e-01 4.631427352757e-01 4.602300261202e-01 4.561739975421e-01 4.510409289289e-01 4.449182844320e-01 4.379122110570e-01 4.301510308318e-01 4.217860071490e-01 4.129874835586e-01 4.039534388613e-01 3.948951127729e-01 3.860497258316e-01 3.776663059889e-01 3.699995633159e-01 3.633091682786e-01 3.578342425804e-01 3.537973920130e-01 3.513729865367e-01 3.506845840037e-01 3.517915048818e-01 3.546810906252e-01 3.592779872433e-01 3.654362419903e-01 3.729693775053e-01 3.816501474695e-01 3.912312653686e-01 4.014576324953e-01 4.120761619323e-01 4.228458172754e-01 4.335408428313e-01 4.439615778976e-01 4.539271571746e-01 4.632838327772e-01 4.719083094452e-01 4.796969266972e-01 4.865782144682e-01 4.925020708364e-01 4.974449846846e-01 5.014068173493e-01 5.044069916756e-01 5.064861111122e-01 5.076996979640e-01 5.081208836104e-01 5.078287430596e-01 5.069122593729e-01 5.054637900239e-01 5.035712405994e-01 5.013227491317e-01 4.987919383435e-01 4.960449387814e-01 4.931296415082e-01 4.900802967891e-01 4.869156084191e-01 4.836353724664e-01 4.802346216551e-01 4.766895267108e-01 4.729814229085e-01 4.690890668138e-01 4.649984915370e-01 4.607134281839e-01 4.562519326293e-01 4.516643657000e-01 4.470216904027e-01 4.424292672252e-01 4.380247482949e-01 4.339681250568e-01 4.304447577713e-01 4.276448668809e-01 4.257649654745e-01 4.249780316269e-01 4.254276180865e-01 4.272084129700e-01 4.303530904706e-01 4.348324461745e-01 4.405402828908e-01 4.473163473818e-01 4.549414406933e-01 4.631608023057e-01 4.716974285498e-01 4.802650595807e-01 4.885931304134e-01 4.964271235863e-01 5.035515126320e-01 5.097897014748e-01 5.150149750753e-01 5.191555732249e-01 5.221876485675e-01 5.241481990680e-01 5.251145345542e-01 5.252151190857e-01 5.246076492195e-01 5.234732272086e-01 5.220092705471e-01 5.204020642660e-01 5.188274256656e-01 5.174258096117e-01 5.162993680934e-01 5.155040956955e-01 5.150413049031e-01 5.148735575529e-01 5.149182726407e-01 5.150744874326e-01 5.152253632181e-01 5.152621729251e-01 5.150990089593e-01 5.146790596513e-01 5.139982634672e-01 5.130944622915e-01 5.120651093193e-01 5.110523489558e-01 5.102336337116e-01 5.098170209461e-01 5.100054437930e-01 5.109968129492e-01 5.129412540609e-01 5.159394487247e-01 5.200239678297e-01 5.251463243774e-01 5.311957764666e-01 5.379917909104e-01 5.453130700418e-01 5.529097730099e-01 5.605254146823e-01 5.679199758788e-01 5.748732410323e-01 5.812138586186e-01 5.868064000544e-01 5.915704051418e-01 5.954682709041e-01 5.985016160361e-01 6.007076983599e-01 6.021380185836e-01 6.028649412013e-01 6.029549287907e-01 6.024710898123e-01 6.014679363090e-01 5.999815817340e-01 5.980475784437e-01 5.956895536747e-01 5.929439617553e-01 5.898613438511e-01 5.865175822337e-01 5.830308831718e-01 5.795533003485e-01 5.762880104721e-01 5.734648959420e-01 5.713423685356e-01 5.701795011413e-01 5.702093997978e-01 5.716223466764e-01 5.730089173942e-01 5.742809480001e-01 5.764138424770e-01 5.803787506846e-01 5.865943876413e-01 5.946513031317e-01 6.034748854505e-01 6.118414255600e-01 6.189338042161e-01 6.246645205816e-01 6.296311851763e-01 6.347480247116e-01 6.407035828687e-01 6.475575733171e-01 6.546835948090e-01 6.610744216546e-01 6.658502703659e-01 6.687052592278e-01 6.700674619011e-01 6.708970493514e-01 6.722369010060e-01 6.746989895946e-01 6.781632107969e-01 6.818570928858e-01 6.847802932842e-01 6.862026574377e-01 6.860298785196e-01 6.848447885700e-01 6.836038448425e-01 6.831411884690e-01 6.837430214214e-01 6.850016193875e-01 6.860326006373e-01 6.859624543787e-01 6.843989340318e-01 6.816420258048e-01 6.785858200760e-01 6.763005688270e-01 6.755094845868e-01 6.762425580659e-01 6.778597318444e-01 6.794053943467e-01 6.801163090037e-01 6.798196626988e-01 6.790074234091e-01 6.785574118020e-01 6.792746031432e-01 6.814470650301e-01 6.846775823321e-01 6.881015728820e-01 6.908603746803e-01 6.925509096386e-01 6.934635960840e-01 6.944736471255e-01 6.966223787085e-01 7.006021644043e-01 7.064357805091e-01 7.134857737345e-01 7.208026691699e-01 7.276322485833e-01 7.337787327393e-01 7.396498387831e-01 7.459973779978e-01 7.534776913720e-01 7.622212135520e-01 7.717060763639e-01 7.809824772273e-01 7.890825388596e-01 7.954403743354e-01 8.001190785292e-01 8.037049311088e-01 8.069407653160e-01 8.103092607812e-01 8.137492329149e-01 8.166585910715e-01 8.182198001850e-01 8.178669321676e-01 8.156123698134e-01 8.119852535630e-01 8.068518315217e-01 7.746844594710e-01 7.140112740412e-01 6.550165572410e-01 6.320979064609e-01 6.591274272596e-01 7.166810217092e-01 7.721659039170e-01 8.015254076399e-01 7.955020165686e-01 7.592715378930e-01 7.105022794796e-01 6.744573760382e-01 6.716369495802e-01 7.024715129326e-01 7.474006431476e-01 7.825064462520e-01 7.923126048704e-01 7.742747221831e-01 7.388086171916e-01 7.055868058280e-01 6.936563957061e-01 7.078799591197e-01 7.349351950807e-01 7.546691605033e-01 7.535917130588e-01 7.314456852331e-01 7.012181505904e-01 6.824238427770e-01 6.875431435616e-01 7.108911574238e-01 7.333628242723e-01 7.370569466411e-01 7.158746758910e-01 6.789825053135e-01 6.475455419327e-01 6.423692676465e-01 6.663764166381e-01 7.016543124889e-01 7.253101535747e-01 7.244022148887e-01 7.014172405189e-01 6.724859023719e-01 6.584948284344e-01 6.698100438284e-01 6.975097730145e-01 7.223841067763e-01 7.301700373518e-01 7.197785060770e-01 7.030166383593e-01 6.969105001182e-01 7.106421610574e-01 7.375050986853e-01 7.610534213533e-01 7.678459132187e-01 7.558241278869e-01 7.354508513619e-01 7.238211920255e-01 7.326502891183e-01 7.585433017843e-01 7.863508169004e-01 8.012833003671e-01 7.982310791596e-01 7.839474439508e-01 7.726749742618e-01 7.763985838038e-01 7.954964005998e-01 8.188586041302e-01 8.329290084929e-01 8.307676684098e-01 8.154871454225e-01 7.977844734608e-01 7.888162899717e-01 7.920955579127e-01 8.012779065892e-01 8.058056280981e-01 7.987919060816e-01 7.811387969122e-01 7.602971847496e-01 7.448737921683e-01 7.382192911096e-01 7.364222084743e-01 7.325651329041e-01 7.232318420831e-01 7.118991556620e-01 7.067440233759e-01 7.140319855689e-01 7.319820430875e-01 7.514092657582e-01 7.861383848580e-01
 3.435364310257e-01 3.426673143220e-01 3.418695855290e-01 3.412335597510e-01 3.407061479329e-01 3.401308190442e-01 3.393820526714e-01 3.384725875890e-01 3.375434815779e-01 3.367470428484e-01 3.361191708599e-01 3.355446662531e-01 3.348525569102e-01 3.339604526607e-01 3.329462943505e-01 3.319776683943e-01 3.311627539515e-01 3.304644085172e-01 3.297407823370e-01 3.288706630165e-01 3.278461002180e-01 3.267649626930e-01 3.257458719748e-01 3.248390110496e-01 3.239991551005e-01 3.231287291070e-01 3.221525368613e-01 3.210655357659e-01 3.199283689726e-01 3.188298365424e-01 3.178305760286e-01 3.169202748561e-01 3.160122816664e-01 3.150011769133e-01 3.138482641117e-01 3.126258620590e-01 3.114672071122e-01 3.104523339877e-01 3.095366927366e-01 3.085834987743e-01 3.074784775105e-01 3.062232603648e-01 3.049307728198e-01 3.037306162599e-01 3.026644796574e-01 3.016582106311e-01 3.005872800085e-01 2.993752380306e-01 2.980441215903e-01 2.966914562082e-01 2.954152648469e-01 2.942478315004e-01 2.931320583721e-01 2.919631706527e-01 2.906692207025e-01 2.892667857236e-01 2.878502565243e-01 2.865150196410e-01 2.852807789979e-01 2.840771966516e-01 2.828042211518e-01 2.814115311442e-01 2.799362765612e-01 2.784682152959e-01 2.770762637776e-01 2.757600975013e-01 2.744550120055e-01 2.730838883263e-01 2.716121537641e-01 2.700680184648e-01 2.685288481975e-01 2.670659949070e-01 2.656883727982e-01 2.643294166849e-01 2.628939150815e-01 2.613366962193e-01 2.597051483456e-01 2.581034882790e-01 2.566071668960e-01 2.551970329588e-01 2.537733578583e-01 2.522396195368e-01 2.505831074559e-01 2.488831478376e-01 2.472436242780e-01 2.457103594780e-01 2.442378988445e-01 2.427272238281e-01 2.411051208949e-01 2.393786211134e-01 2.376317418099e-01 2.359549390491e-01 2.343772084410e-01 2.328429414506e-01 2.312604560385e-01 2.295690738758e-01 2.277882128651e-01 2.259993836391e-01 2.242838545487e-01 2.226622813272e-01 2.210786009998e-01 2.194422346106e-01 2.176980633483e-01 2.158679707637e-01 2.140386616750e-01 2.122957015416e-01 2.106550040943e-01 2.090454471876e-01 2.073648528472e-01 2.055632066373e-01 2.036847154874e-01 2.018336690350e-01 2.000893221218e-01 1.984415093562e-01 1.967970900525e-01 1.950551902694e-01 1.931934016499e-01 1.912837039926e-01 1.894357404345e-01 1.877035474216e-01 1.860400680343e-01 1.843386100984e-01 1.825221358668e-01 1.806094053135e-01 1.786954706943e-01 1.768688696150e-01 1.751389834252e-01 1.734311241809e-01 1.716552059855e-01 1.697775880231e-01 1.678493695255e-01 1.659567871888e-01 1.641485709030e-01 1.623983840465e-01 1.606367131563e-01 1.588100544286e-01 1.569210285844e-01 1.550207228516e-01 1.531623409208e-01 1.513609621729e-01 1.495899455835e-01 1.478111004830e-01 1.459995566961e-01 1.441583656885e-01 1.423123657482e-01 1.404924514161e-01 1.387143280435e-01 1.369726611831e-01 1.352443074804e-01 1.335023120038e-01 1.317350700141e-01 1.299591568464e-01 1.282062473652e-01 1.265014340642e-01 1.248419797645e-01 1.232017989739e-01 1.215517815223e-01 1.198838290315e-01 1.182184435054e-01 1.165851691544e-01 1.150010315861e-01 1.134608960301e-01 1.119443191591e-01 1.104340882165e-01 1.089264257469e-01 1.074352042897e-01 1.059816499641e-01 1.045786136747e-01 1.032252898264e-01 1.019090513326e-01 1.006154153287e-01 9.934378393030e-02 9.810687882063e-02 9.692107443983e-02 9.579259771781e-02 9.471635604446e-02 9.368451281321e-02 9.269424351256e-02 9.175456512248e-02 9.087329862240e-02 9.005057252347e-02 8.928354427422e-02 8.857293205257e-02 8.792582099022e-02 8.734884651516e-02 8.684344180001e-02 8.640306660214e-02 8.602367788907e-02 8.570995521992e-02 8.547068350810e-02 8.531095146275e-02 8.522935411724e-02 8.522081284194e-02 8.528139078488e-02 8.541318028130e-02 8.562136547339e-02 8.590767588412e-02 8.626875836026e-02 8.670215276165e-02 8.720544030893e-02 8.778059311722e-02 8.842772848923e-02 8.914566035565e-02 8.992925200406e-02 9.077539331051e-02 9.168468925335e-02 9.265897509212e-02 9.369557769211e-02 9.479114267157e-02 9.593922838608e-02 9.713959219569e-02 9.839393642374e-02 9.970183404539e-02 1.010585201368e-01 1.024579839474e-01 1.038991774558e-01 1.053835255066e-01 1.069111468182e-01 1.084796363209e-01 1.100831807055e-01 1.117197740230e-01 1.133904759950e-01 1.150953459848e-01 1.168325103006e-01 1.185983351990e-01 1.203911054913e-01 1.222116127113e-01 1.240581123747e-01 1.259289962304e-01 1.278213783650e-01 1.297336713120e-01 1.316670112743e-01 1.336215827792e-01 1.355937368056e-01 1.375818267119e-01 1.395837569319e-01 1.416014717993e-01 1.436341334407e-01 1.456807521514e-01 1.477394518090e-01 1.498082847853e-01 1.518882733649e-01 1.539788947259e-01 1.560798697060e-01 1.581893405774e-01 1.603059576956e-01 1.624303582190e-01 1.645619228910e-01 1.666996095622e-01 1.688427399392e-01 1.709900300799e-01 1.731427754308e-01 1.752996831829e-01 1.774597549625e-01 1.796218784064e-01 1.817856511160e-01 1.839518923885e-01 1.861200927767e-01 1.882889981275e-01 1.904589156185e-01 1.926278620922e-01 1.947967939845e-01 1.969649701813e-01 1.991321093917e-01 2.012976485370e-01 2.034617069364e-01 2.056239884540e-01 2.077831222094e-01 2.099383695398e-01 2.120895358047e-01 2.142368230119e-01 2.163815388258e-01 2.185220025771e-01 2.206572503582e-01 2.227858798515e-01 2.249090308809e-01 2.270267079193e-01 2.291390736195e-01 2.312454710489e-01 2.333448527299e-01 2.354368235854e-01 2.375211150999e-01 2.395979097987e-01 2.416669159079e-01 2.437281993312e-01 2.457811150879e-01 2.478245259855e-01 2.498584225219e-01 2.518841270552e-01 2.539001407702e-01 2.559064734991e-01 2.579027820096e-01 2.598874855303e-01 2.618617012888e-01 2.638259904899e-01 2.657795490597e-01 2.677203642650e-01 2.696489050605e-01 2.715654762971e-01 2.734698524920e-01 2.753624962400e-01 2.772423154098e-01 2.791085430581e-01 2.809609844534e-01 2.827991436120e-01 2.846239013719e-01 2.864350154633e-01 2.882322857253e-01 2.900146237151e-01 2.917819300608e-01 2.935332074083e-01 2.952695514417e-01 2.969906342604e-01 2.986960290208e-01 3.003854837611e-01 3.020588919806e-01 3.037159200451e-01 3.053552266085e-01 3.069774763178e-01 3.085825630391e-01 3.101704283846e-01 3.117414193952e-01 3.132944922701e-01 3.148293934870e-01 3.163454515028e-01 3.178414534885e-01 3.193194570837e-01 3.207783890754e-01 3.222185433134e-01 3.236393456965e-01 3.250401346193e-01 3.264205540492e-01 3.277802118482e-01 3.291191067030e-01 3.304377819051e-01 3.317354735635e-01 3.330123293079e-01 3.342675937210e-01 3.355012795726e-01 3.367130698928e-01 3.379033544982e-01 3.390702943815e-01 3.402147345943e-01 3.413364409255e-01 3.424361551057e-01 3.435128484726e-01 3.445664163444e-01 3.455954657453e-01 3.466011452074e-01 3.475829602559e-01 3.485407495836e-01 3.494735333601e-01 3.503830974461e-01 3.512668682479e-01 3.521264310181e-01 3.529604737989e-01 3.537696925213e-01 3.545527676630e-01 3.553102454170e-01 3.560418832265e-01 3.567469283386e-01 3.574259852812e-01 3.580792082847e-01 3.587057141339e-01 3.593047967541e-01 3.598766608684e-01 3.604204036331e-01 3.609378222155e-01 3.614274781278e-01 3.618899754921e-01 3.623246916330e-01 3.627307617667e-01 3.631084405700e-01 3.634574640621e-01 3.637776167811e-01 3.640698599089e-01 3.643329010098e-01 3.645669586114e-01 3.647720408340e-01 3.649475329940e-01 3.650926052455e-01 3.652077762074e-01 3.652937401840e-01 3.653503538985e-01 3.653769625504e-01 3.653734132801e-01 3.653382263943e-01 3.652723403058e-01 3.651751985990e-01 3.650475923207e-01 3.648903209339e-01 3.647008015194e-01 3.644806836187e-01 3.642288553693e-01 3.639440607953e-01 3.636284295003e-01 3.632819634104e-01 3.629033666715e-01 3.624925919565e-01 3.620499925124e-01 3.615752298195e-01 3.610675238881e-01 3.605284462278e-01 3.599565915652e-01 3.593532185405e-01 3.587168572586e-01 3.580474910102e-01 3.573450938986e-01 3.566098486748e-01 3.558424428215e-01 3.550422814044e-01 3.542090730528e-01 3.533437380322e-01 3.524436522741e-01 3.515116806824e-01 3.505457788958e-01 3.495478740068e-01 3.485169559458e-01 3.474528698229e-01 3.463553097208e-01 3.452244710110e-01 3.440608792164e-01 3.428640722998e-01 3.416341207408e-01 3.403716627919e-01 3.390753867976e-01 3.377468420191e-01 3.363851983370e-01 3.349907509278e-01 3.335636771137e-01 3.321037069276e-01 3.306103237543e-01 3.290846785037e-01 3.275267555552e-01 3.259366497851e-01 3.243142100848e-01 3.226597420852e-01 3.209726139965e-01 3.192536269138e-01 3.175031908719e-01 3.157210861828e-01 3.139074060382e-01 3.120633926155e-01 3.101875009254e-01 3.082799853748e-01 3.063422661996e-01 3.043737352369e-01 3.023757972522e-01 3.003479354245e-01 2.982897767079e-01 2.962022711297e-01 2.940851268931e-01 2.919395054033e-01 2.897658452149e-01 2.875632629984e-01 2.853331843124e-01 2.830755945479e-01 2.807908135682e-01 2.784790837274e-01 2.761411074476e-01 2.737776272531e-01 2.713885103501e-01 2.689753186996e-01 2.665374735687e-01 2.640759604498e-01 2.615913876323e-01 2.590837127655e-01 2.565544594539e-01 2.540048407881e-01 2.514337210006e-01 2.488435626519e-01 2.462337178191e-01 2.436056439094e-01 2.409609693239e-01 2.382993316178e-01 2.356220799298e-01 2.329304909784e-01 2.302252680692e-01 2.275080423713e-01 2.247795915828e-01 2.220412455477e-01 2.192952763185e-01 2.165403549694e-01 2.137804829840e-01 2.110160578732e-01 2.082486648585e-01 2.054803825689e-01 2.027127802377e-01 1.999474734374e-01 1.971872484886e-01 1.944335094337e-01 1.916882345795e-01 1.889542731955e-01 1.862337020687e-01 1.835294914002e-01 1.808442506263e-01 1.781803328146e-01 1.755414942572e-01 1.729307605993e-01 1.703510862362e-01 1.678068544873e-01 1.653010711551e-01 1.628372168483e-01 1.604206987004e-01 1.580547833775e-01 1.557445427025e-01 1.534943070971e-01 1.513089732337e-01 1.491937258587e-01 1.471536156360e-01 1.451947643926e-01 1.433210333737e-01 1.415394361666e-01 1.398545171380e-01 1.382728531417e-01 1.367998736872e-01 1.354408195206e-01 1.342018458402e-01 1.330877209990e-01 1.321043614122e-01 1.312555108675e-01 1.305466575678e-01 1.299820645274e-01 1.295640333270e-01 1.292968768159e-01 1.291832914549e-01 1.292253131906e-01 1.294230814781e-01 1.297793796302e-01 1.302923615533e-01 1.309629360423e-01 1.317893016039e-01 1.327693693427e-01 1.339016246144e-01 1.351829594140e-01 1.366093856354e-01 1.381774746969e-01 1.398836806766e-01 1.417236129686e-01 1.436924233464e-01 1.457849199764e-01 1.479971244599e-01 1.503231512981e-01 1.527588627000e-01 1.552987657009e-01 1.579376915682e-01 1.606709290661e-01 1.634935578383e-01 1.664005849152e-01 1.693877304619e-01 1.724504129850e-01 1.755841783302e-01 1.787851038788e-01 1.820484203700e-01 1.853709228659e-01 1.887489252918e-01 1.921777993128e-01 1.956547004145e-01 1.991764646067e-01 2.027390688908e-01 2.063400636550e-01 2.099767762196e-01 2.136454412809e-01 2.173431179505e-01 2.210684352019e-01 2.248178454112e-01 2.285896415110e-01 2.323806053219e-01 2.361890311307e-01 2.400122211949e-01 2.438489853099e-01 2.476959958138e-01 2.515520527247e-01 2.554150172093e-01 2.592834010915e-01 2.631551283658e-01 2.670277795610e-01 2.709009806235e-01 2.747719213062e-01 2.786391952005e-01 2.825020123357e-01 2.863578957061e-01 2.902053180821e-01 2.940432698139e-01 2.978699748219e-01 3.016845490346e-01 3.054850878402e-01 3.092704693515e-01 3.130383745498e-01 3.167896975787e-01 3.205211841916e-01 3.242319942026e-01 3.279212808916e-01 3.315876092032e-01 3.352291423473e-01 3.388460924996e-01 3.424354998497e-01 3.459973548708e-01 3.495304826098e-01 3.530337448594e-01 3.565055164166e-01 3.599448834152e-01 3.633506721862e-01 3.667217949852e-01 3.700579311063e-01 3.733570875871e-01 3.766176995062e-01 3.798401671188e-01 3.830221318163e-01 3.861635300099e-01 3.892630969473e-01 3.923195214197e-01 3.953317844654e-01 3.982995637080e-01 4.012205874709e-01 4.040950312892e-01 4.069216865855e-01 4.096989497934e-01 4.124266187207e-01 4.151039485696e-01 4.177290384760e-01 4.203012764070e-01 4.228200891162e-01 4.252846598366e-01 4.276934513399e-01 4.300463217547e-01 4.323414650558e-01 4.345791267719e-01 4.367576895834e-01 4.388762667719e-01 4.409344071860e-01 4.429309045984e-01 4.448651982866e-01 4.467359399247e-01 4.485433979744e-01 4.502859400150e-01 4.519630426696e-01 4.535745833718e-01 4.551181067564e-01 4.565941758355e-01 4.580019107255e-01 4.593403092817e-01 4.606087096505e-01 4.618065406568e-01 4.629334577727e-01 4.639880058756e-01 4.649700753390e-01 4.658783177659e-01 4.667137506256e-01 4.674737066667e-01 4.681590961703e-01 4.687683746850e-01 4.693019365984e-01 4.697582809586e-01 4.701374883861e-01 4.704386363227e-01 4.706620200978e-01 4.708062660437e-01 4.708711857788e-01 4.708567900917e-01 4.707620184803e-01 4.705865316455e-01 4.703300252372e-01 4.699928027040e-01 4.695736207546e-01 4.690725676789e-01 4.684898523397e-01 4.678240447452e-01 4.670760849458e-01 4.662445007134e-01 4.653305584688e-01 4.643330491267e-01 4.632518045633e-01 4.620875526105e-01 4.608391986896e-01 4.595076088066e-01 4.580921626576e-01 4.565927848270e-01 4.550101081071e-01 4.533436359072e-01 4.515936843344e-01 4.497606790990e-01 4.478438757831e-01 4.458444295464e-01 4.437622753677e-01 4.415976002659e-01 4.393505231153e-01 4.370222791707e-01 4.346117595928e-01 4.321207926812e-01 4.295489045861e-01 4.268973249038e-01 4.241660874051e-01 4.213564440102e-01 4.184683955725e-01 4.155030840619e-01 4.124610595568e-01 4.093434430574e-01 4.061509067590e-01 4.028841308008e-01 3.995449763636e-01 3.961337332663e-01 3.926521523444e-01 3.891011841346e-01 3.854815859447e-01 3.817951139704e-01 3.780444839129e-01 3.742291650866e-01 3.703520723495e-01 3.664147791765e-01 3.624189463664e-01 3.583673018431e-01 3.542605595938e-01 3.501015532567e-01 3.458926871898e-01 3.416368367311e-01 3.373352987416e-01 3.329924157561e-01 3.286098967496e-01 3.241911358295e-01 3.197399406902e-01 3.152586604075e-01 3.107516275909e-01 3.062227255917e-01 3.016761328667e-01 2.971156331354e-01 2.925457566992e-01 2.879726206160e-01 2.834000807312e-01 2.788340521969e-01 2.742802050191e-01 2.697446881754e-01 2.652334189785e-01 2.607537632676e-01 2.563133606692e-01 2.519192453816e-01 2.475796967475e-01 2.433038671659e-01 2.390999061894e-01 2.349778381757e-01 2.309469968587e-01 2.270186423506e-01 2.232021234003e-01 2.195094326896e-01 2.159530606448e-01 2.125438077717e-01 2.092944741007e-01 2.062169723817e-01 2.033243605411e-01 2.006295159846e-01 1.981435573628e-01 1.958794745021e-01 1.938487292858e-01 1.920627643547e-01 1.905309026043e-01 1.892626702895e-01 1.882658393556e-01 1.875481243063e-01 1.871133803194e-01 1.869661494701e-01 1.871087509117e-01 1.875391587282e-01 1.882590388417e-01 1.892624695897e-01 1.905462058703e-01 1.921035282051e-01 1.939265170547e-01 1.960073999218e-01 1.983343445742e-01 2.008984460572e-01 2.036867577596e-01 2.066874607316e-01 2.098887442253e-01 2.132772831820e-01 2.168411848630e-01 2.205656591416e-01 2.244413904941e-01 2.284525326869e-01 2.325890872099e-01 2.368387525588e-01 2.411884872675e-01 2.456290923972e-01 2.501474807025e-01 2.547354409853e-01 2.593812075881e-01 2.640753421353e-01 2.688091636681e-01 2.735719924609e-01 2.783583378912e-01 2.831557548270e-01 2.879592483554e-01 2.927596490903e-01 2.975495473415e-01 3.023232939216e-01 3.070711481518e-01 3.117893007203e-01 3.164696357766e-01 3.211051433857e-01 3.256921537202e-01 3.302213860700e-01 3.346912154201e-01 3.390914041997e-01 3.434210232756e-01 3.476722748184e-01 3.518396502899e-01 3.559209964103e-01 3.599073504109e-01 3.637983179569e-01 3.675864580632e-01 3.712671314463e-01 3.748380779556e-01 3.782924290780e-01 3.816285213849e-01 3.848396177828e-01 3.879239407351e-01 3.908766829092e-01 3.936930291111e-01 3.963725920360e-01 3.989083065716e-01 4.012981600563e-01 4.035386749838e-01 4.056257573753e-01 4.075579184435e-01 4.093296265208e-01 4.109402600368e-01 4.123854297599e-01 4.136622909596e-01 4.147689325848e-01 4.157015121073e-01 4.164594651935e-01 4.170380122251e-01 4.174368416367e-01 4.176529407915e-01 4.176837244978e-01 4.175290365800e-01 4.171849655605e-01 4.166506612157e-01 4.159247753086e-01 4.150053311537e-01 4.138913362533e-01 4.125821001994e-01 4.110755558278e-01 4.093717003226e-01 4.074688303396e-01 4.053674365513e-01 4.030672395909e-01 4.005664924810e-01 3.978672694081e-01 3.949677398008e-01 3.918691181958e-01 3.885722238983e-01 3.850759757677e-01 3.813839606652e-01 3.774946189023e-01 3.734109791622e-01 3.691345278798e-01 3.646654805734e-01 3.600081894894e-01 3.551629739116e-01 3.501338563023e-01 3.449230481025e-01 3.395340562580e-01 3.339709064786e-01 3.282361921487e-01 3.223356828730e-01 3.162727298673e-01 3.100527438503e-01 3.036832113179e-01 2.971671968231e-01 2.905145387111e-01 2.837309774450e-01 2.768243532293e-01 2.698047487451e-01 2.626801669290e-01 2.554642360179e-01 2.481654069023e-01 2.407989259370e-01 2.333796430693e-01 2.259215528121e-01 2.184446400029e-01 2.109680314493e-01 2.035155234121e-01 1.961113899431e-01 1.887850518010e-01 1.815689830516e-01 1.745004312010e-01 1.676211273706e-01 1.609773970407e-01 1.546224459024e-01 1.486162127346e-01 1.430230414732e-01 1.379124381042e-01 1.333594272357e-01 1.294400011225e-01 1.262287263338e-01 1.237930975394e-01 1.221915839687e-01 1.214643902069e-01 1.216323093899e-01 1.226960533512e-01 1.246304637328e-01 1.273949872717e-01 1.309308968672e-01 1.351682064782e-01 1.400348440896e-01 1.454541195088e-01 1.513522753785e-01 1.576596769235e-01 1.643118647902e-01 1.712495140019e-01 1.784181425871e-01 1.857711094768e-01 1.932643184645e-01 2.008596745168e-01 2.085226730633e-01 2.162208026705e-01 2.239278284630e-01 2.316159540446e-01 2.392636402281e-01 2.468478589677e-01 2.543489791670e-01 2.617506982590e-01 2.690328177165e-01 2.761825157024e-01 2.831834698398e-01 2.900220880747e-01 2.966852906866e-01 3.031605632938e-01 3.094371659863e-01 3.155032395727e-01 3.213483585841e-01 3.269627457653e-01 3.323375289035e-01 3.374638717934e-01 3.423334133853e-01 3.469380137585e-01 3.512715641369e-01 3.553273298443e-01 3.590980201143e-01 3.625785107449e-01 3.657637836040e-01 3.686496971956e-01 3.712304508222e-01 3.735041807448e-01 3.754679850668e-01 3.771182156249e-01 3.784534419610e-01 3.794728576379e-01 3.801755560544e-01 3.805611377843e-01 3.806304503737e-01 3.803860556530e-01 3.798286522456e-01 3.789621945401e-01 3.777895783529e-01 3.763147767045e-01 3.745445721210e-01 3.724837720265e-01 3.701403560619e-01 3.675220391886e-01 3.646371929760e-01 3.614981066180e-01 3.581127135848e-01 3.544963800372e-01 3.506613525583e-01 3.466227890777e-01 3.423975425256e-01 3.380024502747e-01 3.334576209289e-01 3.287837699376e-01 3.240023720070e-01 3.191393137405e-01 3.142191070573e-01 3.092699613108e-01 3.043221003564e-01 2.994060030250e-01 2.945561141040e-01 2.898072245525e-01 2.851955896080e-01 2.807602368296e-01 2.765398450806e-01 2.725748680253e-01 2.689069630903e-01 2.655745475734e-01 2.626187580398e-01 2.600769085714e-01 2.579841273126e-01 2.563735921675e-01 2.552713395367e-01 2.547024304096e-01 2.546831966797e-01 2.552245309381e-01 2.563327843009e-01 2.580037433769e-01 2.602313530888e-01 2.629989380372e-01 2.662886585839e-01 2.700733907205e-01 2.743247534867e-01 2.790103514233e-01 2.840951232975e-01 2.895416056586e-01 2.953113356921e-01 3.013672158417e-01 3.076686033163e-01 3.141785622040e-01 3.208602608725e-01 3.276752695833e-01 3.345912890795e-01 3.415715392717e-01 3.485860371167e-01 3.556014848376e-01 3.625898533990e-01 3.695225499979e-01 3.763718848199e-01 3.831150811150e-01 3.897246343389e-01 3.961815996227e-01 4.024634048332e-01 4.085488941069e-01 4.144220933868e-01 4.200621897363e-01 4.254555342464e-01 4.305863775586e-01 4.354396449984e-01 4.400040591184e-01 4.442656372404e-01 4.482157381829e-01 4.518430803570e-01 4.551400075232e-01 4.580978089947e-01 4.607110431844e-01 4.629758141414e-01 4.648842800071e-01 4.664361259106e-01 4.676281275445e-01 4.684599576083e-01 4.689318300624e-01 4.690435092968e-01 4.688016468459e-01 4.682054389911e-01 4.672627490787e-01 4.659795037903e-01 4.643627539861e-01 4.624231437448e-01 4.601681510992e-01 4.576134706230e-01 4.547691485372e-01 4.516523317254e-01 4.482778261436e-01 4.446629208178e-01 4.408289932216e-01 4.367936536513e-01 4.325825605320e-01 4.282161990341e-01 4.237216370205e-01 4.191256417252e-01 4.144541015196e-01 4.097394899869e-01 4.050080371595e-01 4.002940811415e-01 3.956281825842e-01 3.910421972318e-01 3.865720591309e-01 3.822463064240e-01 3.781016147213e-01 3.741650333476e-01 3.704707616751e-01 3.670471282965e-01 3.639171006430e-01 3.611104760632e-01 3.586434040940e-01 3.565364835230e-01 3.548028621326e-01 3.534513272151e-01 3.524891220992e-01 3.519146195467e-01 3.517275875043e-01 3.519171492540e-01 3.524745917912e-01 3.533811512572e-01 3.546184504265e-01 3.561663621471e-01 3.579958146688e-01 3.600853582767e-01 3.624021273869e-01 3.649200897015e-01 3.676087089755e-01 3.704374872556e-01 3.733800868152e-01 3.764055282011e-01 3.794898809490e-01 3.826059414949e-01 3.857296576778e-01 3.888402367564e-01 3.919160047870e-01 3.949422843559e-01 3.978984539819e-01 4.007738509185e-01 4.035541509385e-01 4.062288580242e-01 4.087908257725e-01 4.112282968888e-01 4.135396983443e-01 4.157146090864e-01 4.177510852617e-01 4.196442361040e-01 4.213868585842e-01 4.229771299895e-01 4.244077054724e-01 4.256742259004e-01 4.267688058904e-01 4.276837305697e-01 4.284106672409e-01 4.289371351019e-01 4.292534207458e-01 4.293427669569e-01 4.291934595706e-01 4.287866535637e-01 4.281054149519e-01 4.271311672027e-01 4.258430234751e-01 4.242234791772e-01 4.222492472014e-01 4.199034969588e-01 4.171657731119e-01 4.140192957038e-01 4.104509140679e-01 4.064441231834e-01 4.019951023987e-01 3.970968082397e-01 3.917513635867e-01 3.859647516398e-01 3.797509620331e-01 3.731339818052e-01 3.661430287807e-01 3.588213673595e-01 3.512202848609e-01 3.434071267262e-01 3.354613243481e-01 3.274738900094e-01 3.195595468507e-01 3.118384155173e-01 3.044549317574e-01 2.975611588397e-01 2.913209860736e-01 2.859075921678e-01 2.814875942234e-01 2.782255337588e-01 2.762584944589e-01 2.757014540332e-01 2.766269439118e-01 2.790627465644e-01 2.829915960799e-01 2.883435880267e-01 2.950158060259e-01 3.028633391113e-01 3.117221927473e-01 3.214106274041e-01 3.317358980512e-01 3.425112748860e-01 3.535439142068e-01 3.646553963327e-01 3.756710445361e-01 3.864303992385e-01 3.967824474252e-01 4.065885035191e-01 4.157234227448e-01 4.240712433401e-01 4.315319733947e-01 4.380162002565e-01 4.434485860084e-01 4.477669206844e-01 4.509196948258e-01 4.528762525398e-01 4.536128514862e-01 4.531251406602e-01 4.514227376905e-01 4.485334482860e-01 4.445021235520e-01 4.393893358913e-01 4.332795040610e-01 4.262727282196e-01 4.184951451710e-01 4.100892908600e-01 4.012260693780e-01 3.920972846202e-01 3.829147350571e-01 3.739163386203e-01 3.653500133075e-01 3.574801082487e-01 3.505712807566e-01 3.448760264162e-01 3.406293518277e-01 3.380197809696e-01 3.371880303039e-01 3.382010971339e-01 3.410603150672e-01 3.456915393040e-01 3.519534811742e-01 3.596560474364e-01 3.685653509719e-01 3.784299232188e-01 3.889845752092e-01 3.999687264018e-01 4.111353367413e-01 4.222484811142e-01 4.331008167898e-01 4.435025248068e-01 4.532962020090e-01 4.623457280530e-01 4.705419718450e-01 4.778052118604e-01 4.840758963536e-01 4.893236704661e-01 4.935398521646e-01 4.967388131402e-01 4.989536552969e-01 5.002367458906e-01 5.006589903695e-01 5.002965697988e-01 4.992462274959e-01 4.976000650188e-01 4.954591398228e-01 4.929190951525e-01 4.900689034305e-01 4.869916899863e-01 4.837521156383e-01 4.804056206999e-01 4.769844462609e-01 4.735094485228e-01 4.699860133001e-01 4.664022150914e-01 4.627453015633e-01 4.589919320325e-01 4.551265773016e-01 4.511384876804e-01 4.470317169502e-01 4.428341843328e-01 4.385901473589e-01 4.343808089857e-01 4.303103278043e-01 4.265121898454e-01 4.231436869295e-01 4.203765834856e-01 4.183935522916e-01 4.173638070391e-01 4.174414822921e-01 4.187369471357e-01 4.213160945230e-01 4.251849061789e-01 4.302795309147e-01 4.364807357065e-01 4.436052208012e-01 4.514309122221e-01 4.596997378630e-01 4.681398992966e-01 4.764810735966e-01 4.844584108361e-01 4.918423183817e-01 4.984307440725e-01 5.040684620649e-01 5.086480805397e-01 5.121125624014e-01 5.144613035916e-01 5.157378028909e-01 5.160428421009e-01 5.155089382241e-01 5.143082991642e-01 5.126303256301e-01 5.106734070226e-01 5.086351644906e-01 5.066842824624e-01 5.049681206362e-01 5.035834202378e-01 5.025811873854e-01 5.019616247693e-01 5.016769932399e-01 5.016481929162e-01 5.017620162249e-01 5.019047138476e-01 5.019643108162e-01 5.018526459659e-01 5.015190840540e-01 5.009532601015e-01 5.002030797116e-01 4.993598730256e-01 4.985671318008e-01 4.980027319164e-01 4.978630780977e-01 4.983539850496e-01 4.996543311776e-01 5.019102135151e-01 5.052046661411e-01 5.095566558531e-01 5.149094234496e-01 5.211326836449e-01 5.280440174265e-01 5.354093773005e-01 5.429779015415e-01 5.504917123657e-01 5.577079462463e-01 5.644149513405e-01 5.704368217896e-01 5.756524665372e-01 5.799803658198e-01 5.833952078150e-01 5.859061462536e-01 5.875556408585e-01 5.884164271945e-01 5.885625938138e-01 5.880817100999e-01 5.870461940584e-01 5.855238216228e-01 5.835690462364e-01 5.812206286142e-01 5.785215627775e-01 5.755089064228e-01 5.722426693076e-01 5.688019844661e-01 5.653001276703e-01 5.618937584783e-01 5.587700841353e-01 5.561595289276e-01 5.543024729622e-01 5.534453628325e-01 5.538060306810e-01 5.555499469674e-01 5.587736736144e-01 5.615933963406e-01 5.642684297500e-01 5.676917772764e-01 5.727497362866e-01 5.797887722243e-01 5.883641086302e-01 5.974107345189e-01 6.057363007250e-01 6.125575095671e-01 6.178033370664e-01 6.220803923752e-01 6.263066062177e-01 6.311935820720e-01 6.368462510916e-01 6.427057499028e-01 6.478319847092e-01 6.514007923093e-01 6.531360083164e-01 6.534732173713e-01 6.533619303461e-01 6.538324449079e-01 6.554862523160e-01 6.582006182593e-01 6.612099243755e-01 6.635193918015e-01 6.644069612399e-01 6.637774352336e-01 6.622112584893e-01 6.606592059719e-01 6.599552615623e-01 6.603943182564e-01 6.615847045491e-01 6.626658439313e-01 6.627907547767e-01 6.615847090433e-01 6.593529861408e-01 6.569725564272e-01 6.554755040409e-01 6.555338713095e-01 6.571238715058e-01 6.595643013354e-01 6.618724178843e-01 6.632729151727e-01 6.635847279986e-01 6.632865758155e-01 6.632397058955e-01 6.642375670149e-01 6.665703479564e-01 6.698638231344e-01 6.732988301605e-01 6.760671708233e-01 6.778069718116e-01 6.788279002247e-01 6.799996073841e-01 6.823305524258e-01 6.864712634120e-01 6.924009346904e-01 6.994519338562e-01 7.066558068601e-01 7.132456550506e-01 7.190111339090e-01 7.243356219336e-01 7.299528347835e-01 7.365082031299e-01 7.441398614424e-01 7.523648173535e-01 7.602837821257e-01 7.669874697438e-01 7.719694286584e-01 7.753511258601e-01 7.777695936557e-01 7.800282335914e-01 7.826763071770e-01 7.857276643271e-01 7.886496773221e-01 7.906905574098e-01 7.913118314600e-01 7.905129775831e-01 7.888964410807e-01 7.869908711079e-01 7.752471004599e-01 7.289836019854e-01 6.680894119773e-01 6.247242628021e-01 6.255360370684e-01 6.691702156861e-01 7.286471936195e-01 7.747601632207e-01 7.899359433530e-01 7.709326489236e-01 7.281927457718e-01 6.835559767099e-01 6.623816450381e-01 6.774593894068e-01 7.181193392483e-01 7.598495917129e-01 7.813444030055e-01 7.734596400054e-01 7.412707927558e-01 7.021392983604e-01 6.781865841680e-01 6.821091597998e-01 7.067011806549e-01 7.317581245647e-01 7.396300382234e-01 7.249071703374e-01 6.962728425696e-01 6.717952607185e-01 6.672521281731e-01 6.830069273086e-01 7.035994440656e-01 7.107082207161e-01 6.955015754299e-01 6.637960785740e-01 6.340872924751e-01 6.268816838487e-01 6.477229089398e-01 6.815447230031e-01 7.061240013220e-01 7.073468718410e-01 6.858358513225e-01 6.562726738774e-01 6.397634863797e-01 6.488753721497e-01 6.768500412406e-01 7.046548648453e-01 7.165237629307e-01 7.092177911670e-01 6.926822741478e-01 6.835833204731e-01 6.930007164488e-01 7.170224204919e-01 7.406145572263e-01 7.498595710636e-01 7.411294916321e-01 7.231187908753e-01 7.118767130752e-01 7.195829692382e-01 7.444215113928e-01 7.724365066460e-01 7.888308706885e-01 7.875489542689e-01 7.741176515341e-01 7.620214904797e-01 7.635900886185e-01 7.804159199769e-01 8.023354215304e-01 8.157449446304e-01 8.128924929636e-01 7.959891075853e-01 7.754662946590e-01 7.632854521485e-01 7.643497897250e-01 7.730855479204e-01 7.784508387293e-01 7.722719958113e-01 7.542171329427e-01 7.314122823485e-01 7.135660627289e-01 7.061014511825e-01 7.066889677027e-01 7.084005125947e-01 7.062996108155e-01 7.015461370656e-01 7.001758343018e-01 7.076288289310e-01 7.231497170832e-01 7.395640947331e-01 7.719742000938e-01
 3.378194027919e-01 3.368739519450e-01 3.359971555873e-01 3.352805230862e-01 3.346740177781e-01 3.340232332919e-01 3.331998747367e-01 3.322148664267e-01 3.312075481337e-01 3.303311724227e-01 3.296242384901e-01 3.289736518619e-01 3.282075459446e-01 3.272412802614e-01 3.261498324904e-01 3.251013346861e-01 3.242081472393e-01 3.234346620338e-01 3.226379778664e-01 3.216937837480e-01 3.205927989955e-01 3.194341470742e-01 3.183382018196e-01 3.173555058524e-01 3.164415405032e-01 3.154978666632e-01 3.144475228976e-01 3.132848756217e-01 3.120717157224e-01 3.108980479663e-01 3.098244869193e-01 3.088405582151e-01 3.078593806343e-01 3.067755149101e-01 3.055491741830e-01 3.042523903311e-01 3.030185453631e-01 3.019301294291e-01 3.009425006904e-01 2.999187863423e-01 2.987427715023e-01 2.974153640583e-01 2.960493819327e-01 2.947762680336e-01 2.936385580760e-01 2.925626341311e-01 2.914225174129e-01 2.901406687576e-01 2.887391382262e-01 2.873155625966e-01 2.859695844373e-01 2.847330823574e-01 2.835493712134e-01 2.823130699385e-01 2.809509754006e-01 2.794800699881e-01 2.779953139140e-01 2.765926988145e-01 2.752921903729e-01 2.740236188538e-01 2.726856510074e-01 2.712267356870e-01 2.696844450874e-01 2.681502862533e-01 2.666942257427e-01 2.653158482607e-01 2.639494098729e-01 2.625160593798e-01 2.609800969123e-01 2.593714110753e-01 2.577694844871e-01 2.562468575361e-01 2.548116713816e-01 2.533948686032e-01 2.519000736747e-01 2.502819343846e-01 2.485894219075e-01 2.469296607187e-01 2.453783363874e-01 2.439150869353e-01 2.424372523732e-01 2.408474353377e-01 2.391335447018e-01 2.373773543214e-01 2.356855532714e-01 2.341027162386e-01 2.325812477193e-01 2.310195954277e-01 2.293450640909e-01 2.275674606352e-01 2.257710789202e-01 2.240481090177e-01 2.224258799693e-01 2.208466731243e-01 2.192175103910e-01 2.174797925782e-01 2.156538102826e-01 2.138230083952e-01 2.120676934674e-01 2.104061428619e-01 2.087817097186e-01 2.071054345259e-01 2.053224885812e-01 2.034562826755e-01 2.015924570097e-01 1.998161255067e-01 1.981413914222e-01 1.964983908518e-01 1.947866478793e-01 1.929566171067e-01 1.910513236078e-01 1.891738375107e-01 1.874039105779e-01 1.857319516333e-01 1.840650564583e-01 1.823040144496e-01 1.804247894558e-01 1.784993683966e-01 1.766363364136e-01 1.748905013754e-01 1.732158734282e-01 1.715061668980e-01 1.696841561143e-01 1.677677549807e-01 1.658519338380e-01 1.640257178526e-01 1.622985599512e-01 1.605963389582e-01 1.588287632096e-01 1.569623294211e-01 1.550479816521e-01 1.531726399915e-01 1.513850832511e-01 1.496582586764e-01 1.479227692813e-01 1.461244625717e-01 1.442679578171e-01 1.424041707791e-01 1.405872160375e-01 1.388313342872e-01 1.371095785491e-01 1.353818477360e-01 1.336251024879e-01 1.318440974201e-01 1.300652536544e-01 1.283187191466e-01 1.266195500956e-01 1.249599912206e-01 1.233180697444e-01 1.216684547647e-01 1.200009778200e-01 1.183334142977e-01 1.166980677019e-01 1.151170281915e-01 1.135878163446e-01 1.120838896746e-01 1.105785891669e-01 1.090646649598e-01 1.075644657773e-01 1.061077745470e-01 1.047094065355e-01 1.033641717754e-01 1.020516177135e-01 1.007547329768e-01 9.947235961704e-02 9.821994001349e-02 9.701854212926e-02 9.588057114202e-02 9.480346572062e-02 9.377442493148e-02 9.277980298066e-02 9.182088148032e-02 9.091095607837e-02 9.006675530653e-02 8.929374961137e-02 8.858460940971e-02 8.793216450393e-02 8.733392664586e-02 8.679849641083e-02 8.633361093967e-02 8.593912662897e-02 8.561042900014e-02 8.534800057162e-02 8.515787758444e-02 8.504530992308e-02 8.500969595455e-02 8.504478902211e-02 8.514437287071e-02 8.531292056488e-02 8.555804622426e-02 8.588316919118e-02 8.628447988166e-02 8.675568352852e-02 8.729210013814e-02 8.789430657760e-02 8.856760983708e-02 8.931133620171e-02 9.012213420749e-02 9.099508709657e-02 9.192790953802e-02 9.292143170327e-02 9.397594356422e-02 9.508870470634e-02 9.625506493090e-02 9.747114871983e-02 9.873759768905e-02 1.000561721811e-01 1.014239970924e-01 1.028369009308e-01 1.042897763852e-01 1.057818374499e-01 1.073153552018e-01 1.088894817256e-01 1.104996966872e-01 1.121411929567e-01 1.138122539835e-01 1.155153334912e-01 1.172504003690e-01 1.190154378460e-01 1.208051110842e-01 1.226169189751e-01 1.244533191123e-01 1.263143356570e-01 1.281989931836e-01 1.301034163043e-01 1.320263869011e-01 1.339687898524e-01 1.359296318976e-01 1.379072262377e-01 1.398996517366e-01 1.419046290864e-01 1.439244296308e-01 1.459587882958e-01 1.480049022112e-01 1.500611338609e-01 1.521257941792e-01 1.542002653555e-01 1.562849085710e-01 1.583780075831e-01 1.604788808883e-01 1.625849893678e-01 1.646974782133e-01 1.668164827875e-01 1.689408981313e-01 1.710707568773e-01 1.732035507663e-01 1.753399635739e-01 1.774798327882e-01 1.796226301963e-01 1.817677076674e-01 1.839138018814e-01 1.860611583516e-01 1.882097246165e-01 1.903587572575e-01 1.925072744010e-01 1.946539456923e-01 1.968000295927e-01 1.989455922052e-01 2.010894806321e-01 2.032308400642e-01 2.053698087760e-01 2.075057632908e-01 2.096382625559e-01 2.117678326556e-01 2.138933401977e-01 2.160145101194e-01 2.181324862182e-01 2.202449351556e-01 2.223512677418e-01 2.244509411645e-01 2.265452959746e-01 2.286340585888e-01 2.307171190004e-01 2.327930551607e-01 2.348607152724e-01 2.369208557176e-01 2.389734647390e-01 2.410182224481e-01 2.430559071705e-01 2.450845775104e-01 2.471040710583e-01 2.491140637829e-01 2.511148700269e-01 2.531064033856e-01 2.550878595914e-01 2.570597214320e-01 2.590203507125e-01 2.609698245384e-01 2.629092091306e-01 2.648374871575e-01 2.667545398310e-01 2.686592417162e-01 2.705517888652e-01 2.724319549245e-01 2.743003816729e-01 2.761563224901e-01 2.779990893324e-01 2.798276136472e-01 2.816423628918e-01 2.834433660247e-01 2.852312385598e-01 2.870049481854e-01 2.887638391404e-01 2.905073882839e-01 2.922348477146e-01 2.939482370503e-01 2.956458994885e-01 2.973284817257e-01 2.989951877128e-01 3.006448696260e-01 3.022777329480e-01 3.038937371496e-01 3.054930474360e-01 3.070757895525e-01 3.086415379614e-01 3.101891168176e-01 3.117198466260e-01 3.132309827132e-01 3.147243023497e-01 3.161984835011e-01 3.176548261288e-01 3.190925702266e-01 3.205113032627e-01 3.219106434858e-01 3.232898897534e-01 3.246480466002e-01 3.259865383496e-01 3.273053425476e-01 3.286042635299e-01 3.298825154688e-01 3.311388760770e-01 3.323739382441e-01 3.335876201676e-01 3.347792266074e-01 3.359496441930e-01 3.370979297988e-01 3.382236215863e-01 3.393271467060e-01 3.404084253512e-01 3.414656762542e-01 3.425010280578e-01 3.435116776294e-01 3.444996254850e-01 3.454629452359e-01 3.464034433609e-01 3.473196470601e-01 3.482118211421e-01 3.490796440293e-01 3.499212479017e-01 3.507386704794e-01 3.515312813372e-01 3.522985763391e-01 3.530411315856e-01 3.537572353304e-01 3.544478307713e-01 3.551122154022e-01 3.557502307466e-01 3.563622451415e-01 3.569475105637e-01 3.575054695731e-01 3.580369107150e-01 3.585410547268e-01 3.590181805253e-01 3.594678281973e-01 3.598901890470e-01 3.602840869925e-01 3.606494353331e-01 3.609870787411e-01 3.612970345955e-01 3.615779968197e-01 3.618314241895e-01 3.620549849700e-01 3.622496953827e-01 3.624149284226e-01 3.625510855429e-01 3.626579710088e-01 3.627357889097e-01 3.627842135511e-01 3.628029212776e-01 3.627907204703e-01 3.627488077622e-01 3.626764210938e-01 3.625735537491e-01 3.624407629750e-01 3.622778298567e-01 3.620842148414e-01 3.618589030162e-01 3.616023879242e-01 3.613142612134e-01 3.609950584305e-01 3.606459767620e-01 3.602653905249e-01 3.598517289659e-01 3.594073537040e-01 3.589303266090e-01 3.584214999613e-01 3.578815246888e-01 3.573098211982e-01 3.567055870020e-01 3.560694386296e-01 3.554010074366e-01 3.546994555058e-01 3.539662197651e-01 3.532005946829e-01 3.524029674165e-01 3.515725029369e-01 3.507097839691e-01 3.498134376420e-01 3.488848394724e-01 3.479241383010e-01 3.469310144387e-01 3.459051483944e-01 3.448462242485e-01 3.437541812110e-01 3.426297408697e-01 3.414724549296e-01 3.402825008243e-01 3.390603250833e-01 3.378056077076e-01 3.365184089180e-01 3.351977061566e-01 3.338446643679e-01 3.324591944099e-01 3.310421818118e-01 3.295925347728e-01 3.281101688113e-01 3.265955194315e-01 3.250488783522e-01 3.234703110273e-01 3.218597884262e-01 3.202173057691e-01 3.185433989292e-01 3.168368460442e-01 3.150996718420e-01 3.133315099491e-01 3.115325127413e-01 3.097024113583e-01 3.078406636432e-01 3.059490117540e-01 3.040267142850e-01 3.020747091774e-01 3.000929223476e-01 2.980815964255e-01 2.960397492500e-01 2.939698323817e-01 2.918698812723e-01 2.897416558528e-01 2.875857076256e-01 2.854021785174e-01 2.831903938658e-01 2.809510403746e-01 2.786850496759e-01 2.763929075595e-01 2.740744977596e-01 2.717306814394e-01 2.693614996299e-01 2.669678937442e-01 2.645499947024e-01 2.621087372530e-01 2.596440479316e-01 2.571570473322e-01 2.546481396556e-01 2.521184934051e-01 2.495681462560e-01 2.469978278150e-01 2.444088243639e-01 2.418014546194e-01 2.391766018868e-01 2.365360102692e-01 2.338793925694e-01 2.312084763556e-01 2.285231626403e-01 2.258257416017e-01 2.231170804967e-01 2.203981996940e-01 2.176699864907e-01 2.149350983610e-01 2.121931246934e-01 2.094466510434e-01 2.066970453580e-01 2.039451498082e-01 2.011944072669e-01 1.984450993983e-01 1.956997521477e-01 1.929604683632e-01 1.902292274896e-01 1.875080352122e-01 1.847995746547e-01 1.821064324832e-01 1.794314175899e-01 1.767764303365e-01 1.741455246151e-01 1.715408947567e-01 1.689672094810e-01 1.664267459354e-01 1.639231685704e-01 1.614602794374e-01 1.590430334290e-01 1.566743866176e-01 1.543596956408e-01 1.521030420230e-01 1.499097351214e-01 1.477838104386e-01 1.457310600097e-01 1.437570666460e-01 1.418666970622e-01 1.400659273961e-01 1.383597638665e-01 1.367543519060e-01 1.352553113438e-01 1.338683030259e-01 1.325985568871e-01 1.314519543208e-01 1.304332225888e-01 1.295478742326e-01 1.288008405454e-01 1.281953857238e-01 1.277352271079e-01 1.274249025814e-01 1.272663706276e-01 1.272623378172e-01 1.274138723466e-01 1.277216735506e-01 1.281869361435e-01 1.288090824005e-01 1.295862563667e-01 1.305171868046e-01 1.316005393904e-01 1.328326365589e-01 1.342102825905e-01 1.357303754339e-01 1.373897122252e-01 1.391819878499e-01 1.411041571476e-01 1.431508742766e-01 1.453174819528e-01 1.475992107437e-01 1.499905179426e-01 1.524870879384e-01 1.550836316532e-01 1.577747942498e-01 1.605555183640e-01 1.634222678134e-01 1.663693827610e-01 1.693931900414e-01 1.724878910851e-01 1.756503191207e-01 1.788761484120e-01 1.821618787853e-01 1.855029631065e-01 1.888962908138e-01 1.923382849052e-01 1.958252132176e-01 1.993537766250e-01 2.029213738754e-01 2.065247173545e-01 2.101609316904e-01 2.138275314198e-01 2.175213138298e-01 2.212407299130e-01 2.249817640719e-01 2.287433061482e-01 2.325231893593e-01 2.363183213250e-01 2.401272641668e-01 2.439475506126e-01 2.477770069680e-01 2.516149741407e-01 2.554582559299e-01 2.593054554332e-01 2.631546301137e-01 2.670048429147e-01 2.708540314809e-01 2.747000470762e-01 2.785417463708e-01 2.823780719703e-01 2.862065461433e-01 2.900265114536e-01 2.938358629945e-01 2.976336483085e-01 3.014190254578e-01 3.051893971334e-01 3.089446041282e-01 3.126823068669e-01 3.164017746664e-01 3.201018563295e-01 3.237807720193e-01 3.274386690337e-01 3.310723370811e-01 3.346817935111e-01 3.382655207605e-01 3.418227944037e-01 3.453521625073e-01 3.488526103709e-01 3.523229276438e-01 3.557618701990e-01 3.591687448124e-01 3.625419526739e-01 3.658811327246e-01 3.691838016294e-01 3.724511710970e-01 3.756797200625e-01 3.788701912736e-01 3.820207667181e-01 3.851304167937e-01 3.881990968810e-01 3.912244509860e-01 3.942066281512e-01 3.971442715723e-01 4.000359852644e-01 4.028807619139e-01 4.056783177859e-01 4.084277482421e-01 4.111276540082e-01 4.137770590714e-01 4.163752315046e-01 4.189217153758e-01 4.214150038817e-01 4.238543726684e-01 4.262383366074e-01 4.285676147512e-01 4.308396898555e-01 4.330547247340e-01 4.352113204582e-01 4.373084237688e-01 4.393465099130e-01 4.413234473648e-01 4.432390021037e-01 4.450918893348e-01 4.468823639715e-01 4.486088434253e-01 4.502705075617e-01 4.518669859672e-01 4.533970986757e-01 4.548607897185e-01 4.562562115503e-01 4.575838177914e-01 4.588423098495e-01 4.600310858139e-01 4.611497320618e-01 4.621977233584e-01 4.631735392768e-01 4.640773392501e-01 4.649083909067e-01 4.656660020922e-01 4.663498341829e-01 4.669587039672e-01 4.674929339439e-01 4.679510879027e-01 4.683332018089e-01 4.686382479311e-01 4.688667361710e-01 4.690175675718e-01 4.690899166771e-01 4.690841367835e-01 4.689989790808e-01 4.688349162799e-01 4.685910858431e-01 4.682671967130e-01 4.678628274920e-01 4.673776805427e-01 4.668122436565e-01 4.661652289375e-01 4.654367367620e-01 4.646266651323e-01 4.637344235530e-01 4.627606128708e-01 4.617038651667e-01 4.605664992634e-01 4.593456415438e-01 4.580421190723e-01 4.566569112608e-01 4.551888835251e-01 4.536389836978e-01 4.520057825837e-01 4.502911285301e-01 4.484941379986e-01 4.466148616567e-01 4.446543578941e-01 4.426121953419e-01 4.404881318747e-01 4.382838336864e-01 4.359982736699e-01 4.336331080507e-01 4.311879549394e-01 4.286632707180e-01 4.260599315701e-01 4.233785755722e-01 4.206190745054e-01 4.177821577758e-01 4.148700108413e-01 4.118812349902e-01 4.088181803235e-01 4.056808785159e-01 4.024710469901e-01 3.991885444174e-01 3.958357244143e-01 3.924134680881e-01 3.889219923078e-01 3.853633539931e-01 3.817383217531e-01 3.780485401428e-01 3.742961381557e-01 3.704821054651e-01 3.666078634004e-01 3.626754623247e-01 3.586875400105e-01 3.546449342802e-01 3.505501427788e-01 3.464054063461e-01 3.422131025639e-01 3.379763388287e-01 3.336964896348e-01 3.293770660825e-01 3.250209964497e-01 3.206314555411e-01 3.162113144513e-01 3.117640948421e-01 3.072940581586e-01 3.028044072645e-01 2.982993650148e-01 2.937834932197e-01 2.892617047452e-01 2.847384975182e-01 2.802188706721e-01 2.757087090257e-01 2.712135776939e-01 2.667397560765e-01 2.622934298415e-01 2.578816896990e-01 2.535123442126e-01 2.491918662730e-01 2.449293568727e-01 2.407329441737e-01 2.366119892928e-01 2.325750213187e-01 2.286333181989e-01 2.247955383011e-01 2.210734299910e-01 2.174781727992e-01 2.140203002870e-01 2.107125943816e-01 2.075671727601e-01 2.045953161275e-01 2.018088238052e-01 1.992212191303e-01 1.968441920144e-01 1.946881202283e-01 1.927653223151e-01 1.910857481195e-01 1.896594701037e-01 1.884941817985e-01 1.875982977904e-01 1.869769734302e-01 1.866352694688e-01 1.865760162680e-01 1.868002092635e-01 1.873085940709e-01 1.880982336413e-01 1.891657469765e-01 1.905062580984e-01 1.921131531455e-01 1.939796870995e-01 1.960944879002e-01 1.984507992468e-01 2.010349306910e-01 2.038371458113e-01 2.068458959218e-01 2.100474085936e-01 2.134315806467e-01 2.169831769143e-01 2.206928126495e-01 2.245454539425e-01 2.285306458461e-01 2.326363250193e-01 2.368499579179e-01 2.411619053282e-01 2.455597345004e-01 2.500339449147e-01 2.545745089933e-01 2.591697693337e-01 2.638127996582e-01 2.684921297130e-01 2.732009436506e-01 2.779293105358e-01 2.826698486001e-01 2.874151953191e-01 2.921557830271e-01 2.968875426511e-01 3.016008062369e-01 3.062899863159e-01 3.109485770990e-01 3.155693688496e-01 3.201478213142e-01 3.246757714236e-01 3.291497243007e-01 3.335625766237e-01 3.379091193995e-01 3.421856529617e-01 3.463839244712e-01 3.505028820476e-01 3.545342323482e-01 3.584750295378e-01 3.623207382592e-01 3.660651139231e-01 3.697070554042e-01 3.732376638972e-01 3.766570131102e-01 3.799585679410e-01 3.831393339285e-01 3.861958245951e-01 3.891220636196e-01 3.919172125396e-01 3.945756038959e-01 3.970948720943e-01 3.994711253127e-01 4.017000258622e-01 4.037806373786e-01 4.057074134670e-01 4.074789249491e-01 4.090916668253e-01 4.105419571704e-01 4.118295931799e-01 4.129484242563e-01 4.138987032655e-01 4.146759343412e-01 4.152785399781e-01 4.157055041475e-01 4.159517577007e-01 4.160184555931e-01 4.159013801066e-01 4.155994069122e-01 4.151116035893e-01 4.144354270849e-01 4.135694060184e-01 4.125132885433e-01 4.112646334185e-01 4.098233674732e-01 4.081873511309e-01 4.063570789132e-01 4.043316786790e-01 4.021094883091e-01 3.996919778363e-01 3.970779585736e-01 3.942675354932e-01 3.912612578830e-01 3.880587527939e-01 3.846620677748e-01 3.810702252568e-01 3.772847307709e-01 3.733081430662e-01 3.691392788979e-01 3.647824872309e-01 3.602374315358e-01 3.555070176761e-01 3.505947425793e-01 3.455004290590e-01 3.402305432447e-01 3.347854934048e-01 3.291703595576e-01 3.233889944755e-01 3.174439600608e-01 3.113430438470e-01 3.050883661381e-01 2.986875575737e-01 2.921465830413e-01 2.854707638851e-01 2.786695018277e-01 2.717488635565e-01 2.647191054673e-01 2.575888386631e-01 2.503692926574e-01 2.430728715257e-01 2.357104562503e-01 2.282996384972e-01 2.208545509409e-01 2.133925307743e-01 2.059358503833e-01 1.985054200041e-01 1.911283970140e-01 1.838322827970e-01 1.766508473219e-01 1.696213362171e-01 1.627851531470e-01 1.561920507971e-01 1.498932490439e-01 1.439513073731e-01 1.384313282900e-01 1.334054306401e-01 1.289494857462e-01 1.251404856402e-01 1.220542781611e-01 1.197582614230e-01 1.183085130575e-01 1.177440775177e-01 1.180822922697e-01 1.193165234753e-01 1.214196116755e-01 1.243419572693e-01 1.280233598359e-01 1.323903353954e-01 1.373664529214e-01 1.428756681425e-01 1.488436655483e-01 1.552012868829e-01 1.618838971822e-01 1.688348646588e-01 1.760005741005e-01 1.833353826822e-01 1.907978474222e-01 1.983501000235e-01 2.059590804133e-01 2.135943981436e-01 2.212299997620e-01 2.288396748799e-01 2.364011040016e-01 2.438957800564e-01 2.513018421751e-01 2.586038781793e-01 2.657843787293e-01 2.728280860687e-01 2.797221750873e-01 2.864513778699e-01 2.930047064451e-01 2.993692413262e-01 3.055336393384e-01 3.114877645782e-01 3.172214133294e-01 3.227257988666e-01 3.279905662789e-01 3.330078796438e-01 3.377708978474e-01 3.422703400984e-01 3.464998629946e-01 3.504532696690e-01 3.541241392971e-01 3.575074985873e-01 3.605975619622e-01 3.633906860788e-01 3.658820992005e-01 3.680686618749e-01 3.699475697230e-01 3.715162902227e-01 3.727728930540e-01 3.737163442998e-01 3.743455196064e-01 3.746613550927e-01 3.746635541090e-01 3.743528044577e-01 3.737335564254e-01 3.728057473481e-01 3.715749943531e-01 3.700448002255e-01 3.682190995763e-01 3.661061285786e-01 3.637114117622e-01 3.610432435552e-01 3.581095554004e-01 3.549211003852e-01 3.514894166304e-01 3.478240780774e-01 3.439415941518e-01 3.398540998097e-01 3.355784905490e-01 3.311320619932e-01 3.265338837067e-01 3.218043651323e-01 3.169647690196e-01 3.120406810732e-01 3.070562286169e-01 3.020397717669e-01 2.970208079914e-01 2.920302313609e-01 2.871022376885e-01 2.822710773104e-01 2.775743933254e-01 2.730493853228e-01 2.687380833115e-01 2.646798173921e-01 2.609166389928e-01 2.574902755490e-01 2.544401455363e-01 2.518074987421e-01 2.496265987169e-01 2.479333444259e-01 2.467554224532e-01 2.461171885164e-01 2.460383082439e-01 2.465288959029e-01 2.475963242548e-01 2.492366693989e-01 2.514426369210e-01 2.541998667588e-01 2.574867313343e-01 2.612779898714e-01 2.655428852558e-01 2.702485491559e-01 2.753586467415e-01 2.808353443241e-01 2.866394838348e-01 2.927307751298e-01 2.990717146715e-01 3.056221429634e-01 3.123448934371e-01 3.192024533314e-01 3.261600507497e-01 3.331838158923e-01 3.402400587563e-01 3.472987699004e-01 3.543284834152e-01 3.613043387764e-01 3.681973175949e-01 3.749823966213e-01 3.816378627929e-01 3.881380625903e-01 3.944650507044e-01 4.005973755467e-01 4.065164760807e-01 4.122055150461e-01 4.176480667329e-01 4.228299737669e-01 4.277352962342e-01 4.323535826610e-01 4.366715723400e-01 4.406789204752e-01 4.443664116950e-01 4.477234948948e-01 4.507464981846e-01 4.534255176750e-01 4.557567940960e-01 4.577352572779e-01 4.593579076534e-01 4.606230834162e-01 4.615286801374e-01 4.620765399105e-01 4.622655750103e-01 4.621001581273e-01 4.615837273728e-01 4.607197293991e-01 4.595167550801e-01 4.579791669691e-01 4.561184414427e-01 4.539433713308e-01 4.514649337723e-01 4.486980793579e-01 4.456536893477e-01 4.423517884979e-01 4.388059078413e-01 4.350370554969e-01 4.310651883759e-01 4.269104083626e-01 4.225999122172e-01 4.181539323470e-01 4.136024392125e-01 4.089704518133e-01 4.042882556987e-01 3.995862815517e-01 3.948935549650e-01 3.902459420050e-01 3.856709963977e-01 3.812075000926e-01 3.768851252591e-01 3.727372292205e-01 3.687983992884e-01 3.650955190121e-01 3.616643593773e-01 3.585279430938e-01 3.557133223521e-01 3.532444885432e-01 3.511368844551e-01 3.494099134999e-01 3.480709710150e-01 3.471298516181e-01 3.465864958946e-01 3.464394157325e-01 3.466817196625e-01 3.473014202118e-01 3.482842543991e-01 3.496085255163e-01 3.512562122546e-01 3.531979302769e-01 3.554078294333e-01 3.578585579831e-01 3.605155451683e-01 3.633528205618e-01 3.663358018754e-01 3.694361100249e-01 3.726233844580e-01 3.758678436602e-01 3.791444725638e-01 3.824245893377e-01 3.856878024506e-01 3.889082748892e-01 3.920690389148e-01 3.951518591786e-01 3.981384372010e-01 4.010185146055e-01 4.037763364026e-01 4.064049405209e-01 4.088941528159e-01 4.112360161795e-01 4.134274822593e-01 4.154603871946e-01 4.173343363858e-01 4.190411698739e-01 4.205813112047e-01 4.219499234751e-01 4.231415186899e-01 4.241558377247e-01 4.249841245606e-01 4.256233618808e-01 4.260633053715e-01 4.262982684755e-01 4.263167626973e-01 4.261073910856e-01 4.256591267992e-01 4.249559548132e-01 4.239845230102e-01 4.227266321940e-01 4.211663521932e-01 4.192861382384e-01 4.170658924975e-01 4.144920887110e-01 4.115427640182e-01 4.082066872371e-01 4.044684272368e-01 4.003155227912e-01 3.957436950833e-01 3.907450532748e-01 3.853240462103e-01 3.794849494247e-01 3.732425579410e-01 3.666179467299e-01 3.596398391531e-01 3.523495290271e-01 3.447948771670e-01 3.370416359273e-01 3.291627509856e-01 3.212498757034e-01 3.134087488767e-01 3.057558512173e-01 2.984313756144e-01 2.915784164787e-01 2.853595775589e-01 2.799389976803e-01 2.754811700495e-01 2.721455272064e-01 2.700671483130e-01 2.693626644600e-01 2.701022862791e-01 2.723200469646e-01 2.759997665670e-01 2.810803489889e-01 2.874616940860e-01 2.950046356657e-01 3.035536841722e-01 3.129276726521e-01 3.229444875130e-01 3.334151372508e-01 3.441550990978e-01 3.549877152006e-01 3.657404004490e-01 3.762570253321e-01 3.863869219994e-01 3.959932453848e-01 4.049505732208e-01 4.131458466734e-01 4.204780889338e-01 4.268567530642e-01 4.322082500071e-01 4.364663871261e-01 4.395819078714e-01 4.415174425648e-01 4.422499168714e-01 4.417725722657e-01 4.400907787148e-01 4.372291989573e-01 4.332272733881e-01 4.281439854821e-01 4.220565544472e-01 4.150614347090e-01 4.072794949524e-01 3.988484452307e-01 3.899368395754e-01 3.807292268273e-01 3.714388375219e-01 3.623006691230e-01 3.535639395354e-01 3.455003154943e-01 3.383776065927e-01 3.324638605580e-01 3.280026298624e-01 3.251994982576e-01 3.242085554679e-01 3.251107418270e-01 3.279178913695e-01 3.325593593807e-01 3.388990535121e-01 3.467417823709e-01 3.558494929735e-01 3.659665726897e-01 3.768179938080e-01 3.881384494449e-01 3.996687468439e-01 4.111716042696e-01 4.224290469622e-01 4.332444926365e-01 4.434554855193e-01 4.529148597912e-01 4.615106284125e-01 4.691508731945e-01 4.757713388475e-01 4.813337327720e-01 4.858206055780e-01 4.892400597679e-01 4.916176591809e-01 4.930035262023e-01 4.934605298677e-01 4.930681698661e-01 4.919198646387e-01 4.901119157852e-01 4.877530965688e-01 4.849451455416e-01 4.817921938962e-01 4.783899017682e-01 4.748209514354e-01 4.711574150107e-01 4.674497414794e-01 4.637395179048e-01 4.600434077223e-01 4.563668720640e-01 4.527038221951e-01 4.490337060749e-01 4.453422935982e-01 4.416086918706e-01 4.378282235340e-01 4.340057865580e-01 4.301671935111e-01 4.263660946091e-01 4.226749194410e-01 4.192030711341e-01 4.160744996122e-01 4.134409117104e-01 4.114633598099e-01 4.103026902900e-01 4.101128762896e-01 4.110139784687e-01 4.130982111908e-01 4.163975962678e-01 4.208900186619e-01 4.264942587772e-01 4.330675331387e-01 4.404232325207e-01 4.483296600086e-01 4.565358268622e-01 4.647764859017e-01 4.727927607255e-01 4.803403917186e-01 4.872010536014e-01 4.931973601613e-01 4.981882171065e-01 5.020873528091e-01 5.048554057599e-01 5.065040722078e-01 5.070991078548e-01 5.067450004474e-01 5.055946975016e-01 5.038239817804e-01 5.016320600020e-01 4.992233183531e-01 4.967930260429e-01 4.945201000438e-01 4.925408505932e-01 4.909550512897e-01 4.898049137869e-01 4.890878989306e-01 4.887517005073e-01 4.887049914310e-01 4.888389815319e-01 4.890284351727e-01 4.891647447979e-01 4.891565854524e-01 4.889513978394e-01 4.885446752934e-01 4.879759741520e-01 4.873461537351e-01 4.867905108627e-01 4.864858232436e-01 4.866249936673e-01 4.874018887611e-01 4.889913602819e-01 4.915208516237e-01 4.950684586730e-01 4.996345982724e-01 5.051528351847e-01 5.114855898194e-01 5.184373381038e-01 5.257771946598e-01 5.332448612953e-01 5.405890936539e-01 5.475648605348e-01 5.539649903505e-01 5.596238542400e-01 5.644189275349e-01 5.682841378907e-01 5.711944412949e-01 5.731739422412e-01 5.742765897644e-01 5.745787592578e-01 5.741767582463e-01 5.731609625299e-01 5.716264069971e-01 5.696475676013e-01 5.672919704375e-01 5.646136180860e-01 5.616563460445e-01 5.584726158388e-01 5.551165783056e-01 5.516746234774e-01 5.482546593326e-01 5.450050799450e-01 5.421097416988e-01 5.397778856670e-01 5.382448927395e-01 5.377311585388e-01 5.384402862861e-01 5.405185221110e-01 5.440351864469e-01 5.489753728170e-01 5.530478946923e-01 5.568483202696e-01 5.611996718727e-01 5.669152550830e-01 5.742963387332e-01 5.828921922917e-01 5.916668357755e-01 5.994787788975e-01 6.055885041088e-01 6.099549075449e-01 6.131962269511e-01 6.162474053938e-01 6.198487957434e-01 6.241586588067e-01 6.286808356695e-01 6.325382511604e-01 6.349490730750e-01 6.356595024823e-01 6.350996489241e-01 6.342043393047e-01 6.339810363168e-01 6.350135883986e-01 6.371688810459e-01 6.396859108139e-01 6.415774572551e-01 6.421269577171e-01 6.412476066511e-01 6.395198087577e-01 6.378910546182e-01 6.371955448515e-01 6.377328339931e-01 6.391184734830e-01 6.405109948912e-01 6.410789941401e-01 6.404588521081e-01 6.389508686681e-01 6.374033316402e-01 6.368004972813e-01 6.377513580352e-01 6.401761514589e-01 6.433543165227e-01 6.462857214088e-01 6.481970397484e-01 6.489122288831e-01 6.489092452362e-01 6.490464582062e-01 6.501193771315e-01 6.524299609146e-01 6.556341232899e-01 6.589568661690e-01 6.616323790590e-01 6.633251384730e-01 6.643527162183e-01 6.655626430133e-01 6.679199790010e-01 6.720258140883e-01 6.778189436019e-01 6.845986155460e-01 6.913857170005e-01 6.974103362955e-01 7.024546053241e-01 7.068931626737e-01 7.114581910851e-01 7.167993925005e-01 7.230833091778e-01 7.298747756094e-01 7.363380356168e-01 7.416290835674e-01 7.453099555274e-01 7.475674542847e-01 7.490988256723e-01 7.507668887801e-01 7.531837463570e-01 7.564150385212e-01 7.599729467473e-01 7.631375062938e-01 7.653760357510e-01 7.666529548677e-01 7.674835224761e-01 7.685689142875e-01 7.691086480471e-01 7.420118472282e-01 6.874124467362e-01 6.318295304992e-01 6.072480200011e-01 6.298979714157e-01 6.851381874509e-01 7.423943222722e-01 7.765246854421e-01 7.760341471331e-01 7.440203034520e-01 6.972458121367e-01 6.616367529832e-01 6.590505095703e-01 6.899847801984e-01 7.332352486913e-01 7.635548669239e-01 7.657291876695e-01 7.393323039767e-01 6.982492062750e-01 6.652488881437e-01 6.589697810532e-01 6.790826764682e-01 7.071748219388e-01 7.225629366016e-01 7.151241237731e-01 6.891973970350e-01 6.606420216908e-01 6.472596051169e-01 6.550629527319e-01 6.731038130928e-01 6.834926949297e-01 6.749259708211e-01 6.496581823928e-01 6.228867575109e-01 6.139307770317e-01 6.305972338224e-01 6.613824710433e-01 6.857105826130e-01 6.888572818657e-01 6.696749751024e-01 6.410276861621e-01 6.233924999969e-01 6.307172620301e-01 6.583689323841e-01 6.880799356003e-01 7.031698562734e-01 6.985789321395e-01 6.824342908530e-01 6.707542941300e-01 6.761109564719e-01 6.972784415124e-01 7.208529174055e-01 7.326491281040e-01 7.275121069782e-01 7.122201746427e-01 7.014878724435e-01 7.077165699966e-01 7.307522581820e-01 7.581958336206e-01 7.755449705007e-01 7.758852130527e-01 7.633642220652e-01 7.503862603925e-01 7.493216486925e-01 7.629776664051e-01 7.824828716290e-01 7.946086856204e-01 7.910564564571e-01 7.731626036789e-01 7.508492713450e-01 7.364328923277e-01 7.358340912868e-01 7.441868575219e-01 7.502243376591e-01 7.448708395723e-01 7.269081655254e-01 7.032935376570e-01 6.847136585547e-01 6.782835417628e-01 6.827555789629e-01 6.907382266611e-01 6.955240612494e-01 6.960123416757e-01 6.964738265195e-01 7.020925713322e-01 7.136622724458e-01 7.262981766902e-01 7.563106188505e-01
 3.315784201389e-01 3.305581122914e-01 3.296038081743e-01 3.288075221268e-01 3.281231025719e-01 3.273970051178e-01 3.265004772822e-01 3.254413300896e-01 3.243575973834e-01 3.234031711723e-01 3.226182005051e-01 3.218918971273e-01 3.210528339932e-01 3.200139350947e-01 3.188475513085e-01 3.177213131590e-01 3.167509127538e-01 3.159034644015e-01 3.150350139321e-01 3.140188192053e-01 3.128434124804e-01 3.116088051784e-01 3.104376633256e-01 3.093818868893e-01 3.083953392205e-01 3.073798473636e-01 3.062572922936e-01 3.050212096884e-01 3.037348183298e-01 3.024878960146e-01 3.013424225031e-01 3.002866362863e-01 2.992344844535e-01 2.980797460271e-01 2.967826884248e-01 2.954140718977e-01 2.941078754069e-01 2.929480572683e-01 2.918909922160e-01 2.907990578461e-01 2.895548458902e-01 2.881577124424e-01 2.867212652548e-01 2.853778069500e-01 2.841717004776e-01 2.830287938773e-01 2.818225621794e-01 2.804733356991e-01 2.790041631701e-01 2.775132326374e-01 2.761009608426e-01 2.747987639943e-01 2.735500092172e-01 2.722489239908e-01 2.708222366729e-01 2.692863715515e-01 2.677366580622e-01 2.662708023179e-01 2.649079311092e-01 2.635779350410e-01 2.621781868907e-01 2.606570609828e-01 2.590517551255e-01 2.574554312810e-01 2.559399641209e-01 2.545037515947e-01 2.530801245221e-01 2.515882156704e-01 2.499920615137e-01 2.483239506134e-01 2.466638866690e-01 2.450861889219e-01 2.435983703763e-01 2.421286264644e-01 2.405786943232e-01 2.389043571968e-01 2.371564094315e-01 2.354436675081e-01 2.338432685736e-01 2.323318996484e-01 2.308051417527e-01 2.291643699078e-01 2.273989774293e-01 2.255934839251e-01 2.238557001872e-01 2.222297659237e-01 2.206653731138e-01 2.190592129741e-01 2.173380588051e-01 2.155153790801e-01 2.136767984254e-01 2.119155980102e-01 2.102561550283e-01 2.086390287742e-01 2.069701641707e-01 2.051931908592e-01 2.033307678625e-01 2.014664596178e-01 1.996798794319e-01 1.979874536336e-01 1.963311085908e-01 1.946229772858e-01 1.928100741498e-01 1.909167518188e-01 1.890283430144e-01 1.872288977200e-01 1.855316697853e-01 1.838658574677e-01 1.821328563222e-01 1.802842560211e-01 1.783635470878e-01 1.764726660716e-01 1.746899990064e-01 1.730064356367e-01 1.713299726792e-01 1.695613920843e-01 1.676778591967e-01 1.657509560517e-01 1.638886541153e-01 1.621451119347e-01 1.604752075249e-01 1.587725280993e-01 1.569609663061e-01 1.550579140379e-01 1.531586424853e-01 1.513526414510e-01 1.496483554831e-01 1.479722865221e-01 1.462329604907e-01 1.443989178597e-01 1.425210623144e-01 1.406873860503e-01 1.389455041756e-01 1.372683531391e-01 1.355849260266e-01 1.338422334460e-01 1.320459217095e-01 1.302493390946e-01 1.285064431739e-01 1.268300306837e-01 1.251913982585e-01 1.235496899895e-01 1.218838177875e-01 1.202014905978e-01 1.185302412905e-01 1.168999552617e-01 1.153237222708e-01 1.137921848404e-01 1.122833009991e-01 1.107743343193e-01 1.092578650299e-01 1.077523488349e-01 1.062901467588e-01 1.048918874215e-01 1.035534690416e-01 1.022479746024e-01 1.009506301841e-01 9.965789074968e-02 9.839160600822e-02 9.718322936170e-02 9.604526484629e-02 9.497056575454e-02 9.393904832861e-02 9.293435962771e-02 9.195763255296e-02 9.102602339506e-02 9.016066966278e-02 8.937218581261e-02 8.865555750675e-02 8.799727751198e-02 8.738497090589e-02 8.682071859618e-02 8.631977517995e-02 8.589624514298e-02 8.555494856520e-02 8.528644959088e-02 8.508134393191e-02 8.493911594763e-02 8.486682336920e-02 8.487113936303e-02 8.495015393170e-02 8.509908422894e-02 8.531666929585e-02 8.560711984353e-02 8.597483322666e-02 8.641622687799e-02 8.692462757742e-02 8.749378147179e-02 8.812605779123e-02 8.882835294438e-02 8.960312624832e-02 9.044542794322e-02 9.134617425652e-02 9.230195343607e-02 9.331261280913e-02 9.438234786804e-02 9.551066409257e-02 9.669398231224e-02 9.792598602239e-02 9.920489846483e-02 1.005313168415e-01 1.019062216880e-01 1.033257497571e-01 1.047859383805e-01 1.062832769530e-01 1.078183582595e-01 1.093925457217e-01 1.110053335716e-01 1.126504567377e-01 1.143245769701e-01 1.160266941827e-01 1.177593397375e-01 1.195222653355e-01 1.213115449278e-01 1.231221066514e-01 1.249524197463e-01 1.268056612331e-01 1.286826686787e-01 1.305804543432e-01 1.324952547732e-01 1.344245504762e-01 1.363700616537e-01 1.383332904661e-01 1.403132113739e-01 1.423063853242e-01 1.443111140614e-01 1.463291829485e-01 1.483603366541e-01 1.504021843068e-01 1.524534349199e-01 1.545127458085e-01 1.565809372942e-01 1.586584472468e-01 1.607441869608e-01 1.628346628083e-01 1.649297500960e-01 1.670302228285e-01 1.691364518525e-01 1.712482961718e-01 1.733627041043e-01 1.754793790526e-01 1.775984528045e-01 1.797210091509e-01 1.818454510095e-01 1.839717612414e-01 1.860982824258e-01 1.882250639155e-01 1.903522253229e-01 1.924801916372e-01 1.946067012155e-01 1.967316539158e-01 1.988559825978e-01 2.009779332250e-01 2.030980960943e-01 2.052151599296e-01 2.073285605449e-01 2.094384793316e-01 2.115456326126e-01 2.136487946920e-01 2.157469770614e-01 2.178406871845e-01 2.199292589546e-01 2.220124141348e-01 2.240901458673e-01 2.261621552051e-01 2.282275481364e-01 2.302877375482e-01 2.323407603086e-01 2.343851889858e-01 2.364221880390e-01 2.384512402322e-01 2.404727840318e-01 2.424868472277e-01 2.444919974160e-01 2.464874443382e-01 2.484731988441e-01 2.504499782276e-01 2.524172261200e-01 2.543751090615e-01 2.563229192400e-01 2.582600521551e-01 2.601859805710e-01 2.621007898120e-01 2.640045754877e-01 2.658970665230e-01 2.677782082243e-01 2.696466629488e-01 2.715026494286e-01 2.733464857750e-01 2.751781433959e-01 2.769968978947e-01 2.788019194519e-01 2.805933334042e-01 2.823711157722e-01 2.841351730811e-01 2.858855202293e-01 2.876215222497e-01 2.893420107490e-01 2.910469886631e-01 2.927369523498e-01 2.944122804329e-01 2.960720503657e-01 2.977157816340e-01 2.993428789228e-01 3.009528509171e-01 3.025461778234e-01 3.041237258574e-01 3.056843995537e-01 3.072277309177e-01 3.087531771627e-01 3.102605909325e-01 3.117494207319e-01 3.132206948340e-01 3.146741294541e-01 3.161086892979e-01 3.175248510530e-01 3.189215114595e-01 3.202988255607e-01 3.216563763581e-01 3.229940584618e-01 3.243120008615e-01 3.256110204227e-01 3.268895984770e-01 3.281474090531e-01 3.293836273300e-01 3.305985050758e-01 3.317920271446e-01 3.329643941161e-01 3.341162264823e-01 3.352464256744e-01 3.363538485600e-01 3.374383773665e-01 3.385006645609e-01 3.395399618440e-01 3.405562303713e-01 3.415502506286e-01 3.425200550532e-01 3.434670783718e-01 3.443905404235e-01 3.452897613072e-01 3.461645430292e-01 3.470154644122e-01 3.478408634973e-01 3.486425919982e-01 3.494192834877e-01 3.501711977420e-01 3.508979430493e-01 3.515995519638e-01 3.522743985397e-01 3.529241913257e-01 3.535474849301e-01 3.541453400758e-01 3.547166593286e-01 3.552619510996e-01 3.557796980257e-01 3.562711942665e-01 3.567352240735e-01 3.571730703880e-01 3.575826165356e-01 3.579645289272e-01 3.583190772431e-01 3.586458087488e-01 3.589453071430e-01 3.592158633435e-01 3.594583653287e-01 3.596714659069e-01 3.598563663926e-01 3.600121923584e-01 3.601397463017e-01 3.602385032896e-01 3.603080370439e-01 3.603479520126e-01 3.603580106812e-01 3.603388723703e-01 3.602894674773e-01 3.602102863129e-01 3.601015379850e-01 3.599626500023e-01 3.597938028851e-01 3.595945531574e-01 3.593640342132e-01 3.591026660893e-01 3.588108482247e-01 3.584892084212e-01 3.581363740332e-01 3.577532206437e-01 3.573380264226e-01 3.568907941390e-01 3.564121300703e-01 3.559020436305e-01 3.553613299268e-01 3.547899588498e-01 3.541857956440e-01 3.535488485397e-01 3.528803284253e-01 3.521799913523e-01 3.514482708638e-01 3.506850383301e-01 3.498894695154e-01 3.490613573080e-01 3.482010698164e-01 3.473083356696e-01 3.463832386389e-01 3.454270269509e-01 3.444379875018e-01 3.434172270116e-01 3.423632029405e-01 3.412769761449e-01 3.401583875446e-01 3.390070601566e-01 3.378245021691e-01 3.366099680222e-01 3.353622824609e-01 3.340824571999e-01 3.327700694246e-01 3.314262983517e-01 3.300502272077e-01 3.286420662138e-01 3.272016571637e-01 3.257296290402e-01 3.242256083382e-01 3.226901092461e-01 3.211225072762e-01 3.195235280414e-01 3.178931249600e-01 3.162313978233e-01 3.145384241818e-01 3.128145563292e-01 3.110598848757e-01 3.092740335113e-01 3.074577224195e-01 3.056110831213e-01 3.037333416692e-01 3.018265783415e-01 2.998895692019e-01 2.979232749994e-01 2.959277573598e-01 2.939028019805e-01 2.918485195482e-01 2.897657781898e-01 2.876552172858e-01 2.855172626485e-01 2.833507869078e-01 2.811576493753e-01 2.789365875759e-01 2.766885227911e-01 2.744151933080e-01 2.721155791015e-01 2.697909608944e-01 2.674415646071e-01 2.650671275388e-01 2.626688989302e-01 2.602472352556e-01 2.578024961824e-01 2.553359638416e-01 2.528472577790e-01 2.503375100909e-01 2.478077390484e-01 2.452576882936e-01 2.426883973442e-01 2.401012567647e-01 2.374965364969e-01 2.348757839883e-01 2.322395205713e-01 2.295878919351e-01 2.269229066685e-01 2.242451155793e-01 2.215562317227e-01 2.188568713097e-01 2.161481419495e-01 2.134309103631e-01 2.107080403520e-01 2.079793592450e-01 2.052473282981e-01 2.025132584192e-01 1.997786469454e-01 1.970455573234e-01 1.943155047893e-01 1.915910811868e-01 1.888740872636e-01 1.861662480075e-01 1.834703110832e-01 1.807890248242e-01 1.781239116684e-01 1.754791160770e-01 1.728566867445e-01 1.702593641134e-01 1.676915729745e-01 1.651555058447e-01 1.626552066603e-01 1.601947169939e-01 1.577767088363e-01 1.554074499827e-01 1.530891925130e-01 1.508279446486e-01 1.486276941509e-01 1.464930098152e-01 1.444295305437e-01 1.424422284335e-01 1.405374446412e-01 1.387185818650e-01 1.369923922095e-01 1.353655383491e-01 1.338415255352e-01 1.324281386287e-01 1.311298870466e-01 1.299519881520e-01 1.289002966447e-01 1.279792454120e-01 1.271949476667e-01 1.265504534585e-01 1.260505032769e-01 1.256970904654e-01 1.254950772157e-01 1.254459853566e-01 1.255512367587e-01 1.258130970449e-01 1.262305837145e-01 1.268040858322e-01 1.275329677130e-01 1.284158485360e-01 1.294504985583e-01 1.306337699604e-01 1.319636458357e-01 1.334353552517e-01 1.350466903725e-01 1.367923778781e-01 1.386674250806e-01 1.406683555780e-01 1.427902573348e-01 1.450262665166e-01 1.473737021380e-01 1.498267008376e-01 1.523804050953e-01 1.550292791708e-01 1.577687213083e-01 1.605948381345e-01 1.635015820840e-01 1.664854144004e-01 1.695417858973e-01 1.726661442146e-01 1.758542533106e-01 1.791029336947e-01 1.824070079728e-01 1.857645988709e-01 1.891716886681e-01 1.926231905480e-01 1.961176541055e-01 1.996514749081e-01 2.032221775717e-01 2.068258598447e-01 2.104599657689e-01 2.141228797450e-01 2.178112388601e-01 2.215226780819e-01 2.252546034143e-01 2.290051191264e-01 2.327721323891e-01 2.365528842871e-01 2.403465573282e-01 2.441502490283e-01 2.479616447673e-01 2.517799886892e-01 2.556027184236e-01 2.594284346096e-01 2.632559152686e-01 2.670821686298e-01 2.709070068923e-01 2.747279867498e-01 2.785440629076e-01 2.823538565245e-01 2.861547783477e-01 2.899467522447e-01 2.937278473955e-01 2.974964261428e-01 3.012526248507e-01 3.049932057713e-01 3.087177411076e-01 3.124249455781e-01 3.161136677479e-01 3.197823934491e-01 3.234299732318e-01 3.270551915850e-01 3.306572976186e-01 3.342344565653e-01 3.377864421858e-01 3.413111251309e-01 3.448079396647e-01 3.482764344444e-01 3.517134418783e-01 3.551209970020e-01 3.584947632669e-01 3.618355495901e-01 3.651422569807e-01 3.684133036714e-01 3.716482233678e-01 3.748450438801e-01 3.780038284024e-01 3.811234938760e-01 3.842022175322e-01 3.872400608397e-01 3.902347838818e-01 3.931867306278e-01 3.960946197023e-01 3.989567243476e-01 4.017730660153e-01 4.045423175096e-01 4.072625232868e-01 4.099352176263e-01 4.125573809387e-01 4.151291499522e-01 4.176490843783e-01 4.201169960875e-01 4.225308270753e-01 4.248911443958e-01 4.271958719682e-01 4.294451159630e-01 4.316374618181e-01 4.337725227601e-01 4.358486014359e-01 4.378657780046e-01 4.398232180515e-01 4.417194544135e-01 4.435549434486e-01 4.453276712405e-01 4.470373200180e-01 4.486834412385e-01 4.502647514859e-01 4.517810007283e-01 4.532310794999e-01 4.546147208192e-01 4.559308359734e-01 4.571791101087e-01 4.583584412973e-01 4.594684693826e-01 4.605090221758e-01 4.614785622016e-01 4.623766420581e-01 4.632033345039e-01 4.639577319685e-01 4.646388050553e-01 4.652462692540e-01 4.657804418847e-01 4.662389569365e-01 4.666229280307e-01 4.669313334498e-01 4.671637116454e-01 4.673198895076e-01 4.673982461936e-01 4.674003683694e-01 4.673239784423e-01 4.671696384556e-01 4.669363550063e-01 4.666248221738e-01 4.662342817344e-01 4.657635105487e-01 4.652138630656e-01 4.645838607327e-01 4.638738119911e-01 4.630832055584e-01 4.622119363783e-01 4.612597463042e-01 4.602265999548e-01 4.591126828903e-01 4.579177388113e-01 4.566412835125e-01 4.552837925154e-01 4.538449729546e-01 4.523250802660e-01 4.507241735769e-01 4.490421029835e-01 4.472792846820e-01 4.454354069315e-01 4.435113822599e-01 4.415068502385e-01 4.394216942634e-01 4.372575354710e-01 4.350135433499e-01 4.326903016577e-01 4.302883587106e-01 4.278088034203e-01 4.252511008572e-01 4.226163831194e-01 4.199045588637e-01 4.171169789665e-01 4.142547230385e-01 4.113168827033e-01 4.083053940292e-01 4.052217721260e-01 4.020649898894e-01 3.988377476658e-01 3.955402405563e-01 3.921740600560e-01 3.887391531786e-01 3.852384286402e-01 3.816720133383e-01 3.780416085237e-01 3.743482700518e-01 3.705942599632e-01 3.667809295770e-01 3.629095915245e-01 3.589830991869e-01 3.550020025777e-01 3.509685434544e-01 3.468858650667e-01 3.427554982044e-01 3.385798016125e-01 3.343613971566e-01 3.301028052538e-01 3.258075982060e-01 3.214775383534e-01 3.171163874401e-01 3.127278872041e-01 3.083147853406e-01 3.038813701038e-01 2.994307192831e-01 2.949682960815e-01 2.904971093470e-01 2.860226810269e-01 2.815501103758e-01 2.770838572659e-01 2.726298299651e-01 2.681937703716e-01 2.637817840315e-01 2.594008559665e-01 2.550580884288e-01 2.507593483449e-01 2.465140980818e-01 2.423294155079e-01 2.382138859503e-01 2.341760438263e-01 2.302261785861e-01 2.263744667780e-01 2.226290825515e-01 2.190030834514e-01 2.155052142340e-01 2.121491307816e-01 2.089440498766e-01 2.059033728562e-01 2.030386665576e-01 2.003607612409e-01 1.978828983499e-01 1.956155106082e-01 1.935700731195e-01 1.917574172975e-01 1.901866078692e-01 1.888675075838e-01 1.878076574659e-01 1.870138942973e-01 1.864904717345e-01 1.862440667129e-01 1.862739023638e-01 1.865832735533e-01 1.871703882530e-01 1.880318843713e-01 1.891663747552e-01 1.905652144845e-01 1.922249686384e-01 1.941358855725e-01 1.962886231472e-01 1.986747504430e-01 2.012817799413e-01 2.041008393426e-01 2.071185401152e-01 2.103234846191e-01 2.137041592056e-01 2.172478404466e-01 2.209430383184e-01 2.247765991706e-01 2.287379285076e-01 2.328148371143e-01 2.369968796163e-01 2.412720062485e-01 2.456307370305e-01 2.500625092300e-01 2.545569818682e-01 2.591054672755e-01 2.636982330963e-01 2.683265247034e-01 2.729817415295e-01 2.776552402893e-01 2.823409493921e-01 2.870289157761e-01 2.917135344648e-01 2.963868559666e-01 3.010419940153e-01 3.056737594230e-01 3.102737675896e-01 3.148374126625e-01 3.193576302775e-01 3.238291148665e-01 3.282478117202e-01 3.326049286029e-01 3.368987982452e-01 3.411210944905e-01 3.452690584330e-01 3.493375038426e-01 3.533203739090e-01 3.572149397127e-01 3.610140957831e-01 3.647167057004e-01 3.683158416727e-01 3.718079510052e-01 3.751909725444e-01 3.784569885446e-01 3.816063357618e-01 3.846321837229e-01 3.875327702529e-01 3.903034221591e-01 3.929397290808e-01 3.954407817276e-01 3.978003014837e-01 4.000172041290e-01 4.020870465568e-01 4.040069495028e-01 4.057755396952e-01 4.073874089528e-01 4.088415187215e-01 4.101341213350e-01 4.112633585503e-01 4.122263557647e-01 4.130197614194e-01 4.136434309495e-01 4.140930788165e-01 4.143677237750e-01 4.144643436252e-01 4.143814188584e-01 4.141182571924e-01 4.136717587509e-01 4.130405678037e-01 4.122237822156e-01 4.112195496007e-01 4.100277234864e-01 4.086455602873e-01 4.070729455057e-01 4.053100588051e-01 4.033545610157e-01 4.012064580104e-01 3.988660060786e-01 3.963326370302e-01 3.936059749905e-01 3.906862029453e-01 3.875737464303e-01 3.842695804822e-01 3.807733420381e-01 3.770875550992e-01 3.732108158925e-01 3.691460932778e-01 3.648949726440e-01 3.604579784718e-01 3.558384299276e-01 3.510365967565e-01 3.460566338446e-01 3.409005573022e-01 3.355708233542e-01 3.300720202247e-01 3.244054447780e-01 3.185778041765e-01 3.125917174217e-01 3.064525316116e-01 3.001654498476e-01 2.937350228383e-01 2.871697309506e-01 2.804730496831e-01 2.736552557164e-01 2.667227650073e-01 2.596839512652e-01 2.525505764243e-01 2.453302578289e-01 2.380373435487e-01 2.306836879880e-01 2.232837585520e-01 2.158544550244e-01 2.084120159546e-01 2.009787494699e-01 1.935767421191e-01 1.862314364697e-01 1.789719168028e-01 1.718319173527e-01 1.648490652052e-01 1.580662736003e-01 1.515325543748e-01 1.453018704420e-01 1.394370279321e-01 1.340052889925e-01 1.290794678208e-01 1.247376169259e-01 1.210579832383e-01 1.181160584315e-01 1.159794508568e-01 1.147028326729e-01 1.143208035362e-01 1.148457953485e-01 1.162666215606e-01 1.185492934714e-01 1.216407993511e-01 1.254734148516e-01 1.299729803065e-01 1.350606739738e-01 1.406595926128e-01 1.466959774850e-01 1.531007281504e-01 1.598115881160e-01 1.667719019081e-01 1.739320478163e-01 1.812456922613e-01 1.886735092038e-01 1.961796977808e-01 2.037318332734e-01 2.113017929989e-01 2.188618347705e-01 2.263908368202e-01 2.338653760492e-01 2.412664253608e-01 2.485766684007e-01 2.557772587707e-01 2.628541127879e-01 2.697913450477e-01 2.765768088498e-01 2.831962412568e-01 2.896372440342e-01 2.958895639586e-01 3.019420154633e-01 3.077838028217e-01 3.134048157715e-01 3.187968437883e-01 3.239516728401e-01 3.288597247859e-01 3.335139815666e-01 3.379069032210e-01 3.420317442253e-01 3.458830010149e-01 3.494530327931e-01 3.527383537420e-01 3.557325727848e-01 3.584329357308e-01 3.608336207051e-01 3.629319726404e-01 3.647258340234e-01 3.662119152704e-01 3.673886413287e-01 3.682546325485e-01 3.688104031874e-01 3.690543842774e-01 3.689880388071e-01 3.686115464824e-01 3.679284518728e-01 3.669401742433e-01 3.656502574775e-01 3.640636255247e-01 3.621835381116e-01 3.600177826184e-01 3.575718722924e-01 3.548527749960e-01 3.518715283721e-01 3.486340902400e-01 3.451543383005e-01 3.414418936618e-01 3.375108355265e-01 3.333753589745e-01 3.290497247047e-01 3.245528829800e-01 3.199025287116e-01 3.151182762368e-01 3.102224277102e-01 3.052379853985e-01 3.001917163794e-01 2.951091578107e-01 2.900206592082e-01 2.849567428372e-01 2.799511678193e-01 2.750391769962e-01 2.702581953280e-01 2.656461359383e-01 2.612431731795e-01 2.570927919410e-01 2.532354349140e-01 2.497150304458e-01 2.465713262234e-01 2.438461947737e-01 2.415782002715e-01 2.398006457149e-01 2.385462946835e-01 2.378387656362e-01 2.376984804671e-01 2.381381609691e-01 2.391632531225e-01 2.407730210373e-01 2.429572399180e-01 2.457028170704e-01 2.489869904119e-01 2.527837435778e-01 2.570617399977e-01 2.617862414165e-01 2.669208031404e-01 2.724259145336e-01 2.782619624597e-01 2.843881954563e-01 2.907650837873e-01 2.973532910808e-01 3.041142831602e-01 3.110108515114e-01 3.180070381334e-01 3.250689011542e-01 3.321640069205e-01 3.392605830420e-01 3.463296615239e-01 3.533425391544e-01 3.602740009587e-01 3.670974142025e-01 3.737911189567e-01 3.803311356669e-01 3.866974020225e-01 3.928706133933e-01 3.988305854567e-01 4.045631731524e-01 4.100493743486e-01 4.152764490671e-01 4.202290399329e-01 4.248952526842e-01 4.292635346361e-01 4.333225746307e-01 4.370636232152e-01 4.404774095895e-01 4.435575107900e-01 4.462967175444e-01 4.486886652417e-01 4.507320561840e-01 4.524193711568e-01 4.537514535746e-01 4.547262406913e-01 4.553433192803e-01 4.556054093999e-01 4.555116471361e-01 4.550688232156e-01 4.542792031373e-01 4.531504257408e-01 4.516880545133e-01 4.499013894715e-01 4.478010595554e-01 4.453951673587e-01 4.427000638121e-01 4.397267558504e-01 4.364919417731e-01 4.330122580877e-01 4.293047345294e-01 4.253931647297e-01 4.212944450834e-01 4.170337302034e-01 4.126355319222e-01 4.081243616330e-01 4.035305365956e-01 3.988786148191e-01 3.942022409771e-01 3.895303371542e-01 3.848958996451e-01 3.803327955823e-01 3.758703332628e-01 3.715479522323e-01 3.673944683721e-01 3.634458197684e-01 3.597329711342e-01 3.562858776978e-01 3.531369818706e-01 3.503080965809e-01 3.478273604586e-01 3.457118927309e-01 3.439803113540e-01 3.426449846049e-01 3.417130206107e-01 3.411888499266e-01 3.410697344446e-01 3.413516756443e-01 3.420209471106e-01 3.430664722269e-01 3.444671668276e-01 3.461994014503e-01 3.482422171412e-01 3.505610302238e-01 3.531330500735e-01 3.559222757647e-01 3.588981087250e-01 3.620303126039e-01 3.652834870067e-01 3.686298069874e-01 3.720348274704e-01 3.754736239739e-01 3.789164715251e-01 3.823367072320e-01 3.857129036109e-01 3.890203598523e-01 3.922439317702e-01 3.953603934880e-01 3.983583566694e-01 4.012236541544e-01 4.039429356837e-01 4.065104044257e-01 4.089128913138e-01 4.111490447913e-01 4.132099270283e-01 4.150933143148e-01 4.167962996544e-01 4.183143163017e-01 4.196486873079e-01 4.207935062783e-01 4.217489692116e-01 4.225113426459e-01 4.230779276895e-01 4.234452520170e-01 4.236043819627e-01 4.235540434380e-01 4.232830933251e-01 4.227837822090e-01 4.220456235005e-01 4.210561964813e-01 4.198049451635e-01 4.182743188985e-01 4.164523146019e-01 4.143214871492e-01 4.118674518665e-01 4.090743142334e-01 4.059254461593e-01 4.024102553374e-01 3.985124047051e-01 3.942254845564e-01 3.895404117536e-01 3.844534390328e-01 3.789681754171e-01 3.730877413800e-01 3.668285913210e-01 3.602082757014e-01 3.532561027493e-01 3.460091577846e-01 3.385157160137e-01 3.308378561402e-01 3.230424888900e-01 3.152220274932e-01 3.074714401117e-01 2.999086030999e-01 2.926638122665e-01 2.858756619913e-01 2.797020302038e-01 2.742988799037e-01 2.698295549952e-01 2.664439295592e-01 2.642794856374e-01 2.634482743959e-01 2.640224385515e-01 2.660397512236e-01 2.694839690607e-01 2.743038348045e-01 2.804000692197e-01 2.876442727616e-01 2.958831952513e-01 3.049422125344e-01 3.146454929088e-01 3.248065504764e-01 3.352479258654e-01 3.457937857275e-01 3.562765842100e-01 3.665409824520e-01 3.764392630791e-01 3.858369544775e-01 3.946082457044e-01 4.026422647970e-01 4.098381658033e-01 4.161046918446e-01 4.213680443455e-01 4.255609673077e-01 4.286337864796e-01 4.305455766303e-01 4.312732230295e-01 4.308055496272e-01 4.291461163622e-01 4.263152819256e-01 4.223481470491e-01 4.173015567447e-01 4.112452135440e-01 4.042728687822e-01 3.964994354571e-01 3.880582892480e-01 3.791121538927e-01 3.698422363051e-01 3.604596475594e-01 3.511959196464e-01 3.423033130482e-01 3.340555325880e-01 3.267263226681e-01 3.205957263892e-01 3.159158252544e-01 3.129117381556e-01 3.117485376518e-01 3.125238412444e-01 3.152576508257e-01 3.198856891670e-01 3.262768143819e-01 3.342300634446e-01 3.435079883336e-01 3.538453845356e-01 3.649616592341e-01 3.765859767839e-01 3.884488020911e-01 4.003104741365e-01 4.119435050540e-01 4.231484978079e-01 4.337528864077e-01 4.436053297338e-01 4.525876010431e-01 4.605981783851e-01 4.675685739539e-01 4.734505249406e-01 4.782197406313e-01 4.818774147587e-01 4.844422568737e-01 4.859591271046e-01 4.864843959669e-01 4.860978307862e-01 4.848879989148e-01 4.829552479912e-01 4.804105049231e-01 4.773635258091e-01 4.739290725637e-01 4.702128736233e-01 4.663149302577e-01 4.623217877488e-01 4.583068403301e-01 4.543262296792e-01 4.504140312993e-01 4.465936475498e-01 4.428655266153e-01 4.392228154748e-01 4.356489169673e-01 4.321219392110e-01 4.286288463243e-01 4.251560757322e-01 4.217157282416e-01 4.183319710629e-01 4.150529657880e-01 4.119576001249e-01 4.091407701469e-01 4.067291280574e-01 4.048582004973e-01 4.036764321258e-01 4.033266663263e-01 4.039373072072e-01 4.056109821993e-01 4.084033366073e-01 4.123282547725e-01 4.173392671253e-01 4.233349025298e-01 4.301636962335e-01 4.376285505109e-01 4.455038924206e-01 4.535385951581e-01 4.614846410481e-01 4.690923974421e-01 4.761358415414e-01 4.824164717881e-01 4.877709686670e-01 4.920824757725e-01 4.952766024454e-01 4.973343543728e-01 4.982824593195e-01 4.981994151975e-01 4.972067087689e-01 4.954611485862e-01 4.931534313398e-01 4.904850455353e-01 4.876678829375e-01 4.848998955518e-01 4.823546481805e-01 4.801736193912e-01 4.784452614818e-01 4.772124227447e-01 4.764600853283e-01 4.761321885134e-01 4.761319049058e-01 4.763382433972e-01 4.766312265097e-01 4.768908823135e-01 4.770289477757e-01 4.769907841983e-01 4.767703653182e-01 4.764128622663e-01 4.760082231005e-01 4.756993720442e-01 4.756519965094e-01 4.760580599190e-01 4.771012498636e-01 4.789436859016e-01 4.817090420929e-01 4.854546530861e-01 4.901783559877e-01 4.957978455707e-01 5.021699040683e-01 5.090964251772e-01 5.163372337175e-01 5.236414486895e-01 5.307500802670e-01 5.374307641110e-01 5.434771517331e-01 5.487298007411e-01 5.530771567104e-01 5.564547582411e-01 5.588552486962e-01 5.603035102399e-01 5.608684386917e-01 5.606391451826e-01 5.597196443025e-01 5.582193184744e-01 5.562369390006e-01 5.538693327289e-01 5.511887388477e-01 5.482590139345e-01 5.451350262767e-01 5.418665435015e-01 5.385189104576e-01 5.351659408034e-01 5.319175646914e-01 5.289099188959e-01 5.263135258544e-01 5.243277270081e-01 5.231602939445e-01 5.230226889612e-01 5.240885919157e-01 5.264892286936e-01 5.302745392012e-01 5.354080959532e-01 5.417637979684e-01 5.467587126967e-01 5.512823022639e-01 5.561004343668e-01 5.619767631533e-01 5.691917891119e-01 5.773155009025e-01 5.853624598944e-01 5.922519527499e-01 5.972977449054e-01 6.004871144997e-01 6.024619264093e-01 6.041760027280e-01 6.064039713714e-01 6.093533167816e-01 6.125869222363e-01 6.152782345668e-01 6.166789827305e-01 6.165447559153e-01 6.152928771332e-01 6.138319004665e-01 6.131402599843e-01 6.137786910944e-01 6.156000830474e-01 6.178452866283e-01 6.195320210629e-01 6.199590957141e-01 6.190497299129e-01 6.173894820623e-01 6.159253546885e-01 6.154861880787e-01 6.163688197585e-01 6.181879389833e-01 6.201109589741e-01 6.213157126559e-01 6.214391468289e-01 6.207673745556e-01 6.201126338655e-01 6.204006393442e-01 6.221763334331e-01 6.253086731695e-01 6.290489772904e-01 6.323939995981e-01 6.345848796855e-01 6.354648034056e-01 6.355233620963e-01 6.356292464186e-01 6.365862737115e-01 6.387157203503e-01 6.417026578962e-01 6.448085032859e-01 6.472975172133e-01 6.488489290627e-01 6.497729824732e-01 6.508820101028e-01 6.530890159872e-01 6.569465756209e-01 6.623540224583e-01 6.685900559902e-01 6.746732621830e-01 6.798410642624e-01 6.838794974005e-01 6.871719337657e-01 6.904625138059e-01 6.944233196883e-01 6.992614402774e-01 7.045993206436e-01 7.096682440014e-01 7.136940537987e-01 7.163088923174e-01 7.177659265553e-01 7.188219046767e-01 7.203908934412e-01 7.231265295267e-01 7.271171252820e-01 7.318862901635e-01 7.367128627430e-01 7.410459178239e-01 7.448045439971e-01 7.484423251522e-01 7.527074095475e-01 7.578672065600e-01 7.508996513265e-01 7.086314618340e-01 6.496514654776e-01 6.047564075976e-01 6.024215978914e-01 6.448524137390e-01 7.060435659730e-01 7.551556576278e-01 7.727138077492e-01 7.544632358562e-01 7.112763444906e-01 6.666492040495e-01 6.472608341027e-01 6.645103847721e-01 7.041947474177e-01 7.398359171444e-01 7.510920839191e-01 7.321197890070e-01 6.926175563406e-01 6.540853279470e-01 6.387940586701e-01 6.530239508772e-01 6.817968158424e-01 7.028248140732e-01 7.019938995588e-01 6.795063720242e-01 6.485613300882e-01 6.277966817970e-01 6.280227191652e-01 6.432072891055e-01 6.566630557505e-01 6.549581269112e-01 6.367451047666e-01 6.135946571036e-01 6.030495766894e-01 6.148023500656e-01 6.413335716068e-01 6.645163341009e-01 6.695105156757e-01 6.534710964980e-01 6.271125346459e-01 6.095420436346e-01 6.153228135773e-01 6.419023647290e-01 6.723832665161e-01 6.897753982440e-01 6.875390400383e-01 6.720269037711e-01 6.583353458375e-01 6.600646521566e-01 6.784602142712e-01 7.019050252646e-01 7.161754013454e-01 7.146828403636e-01 7.022312081409e-01 6.920020315784e-01 6.964141229153e-01 7.169944730889e-01 7.431547450375e-01 7.609483269149e-01 7.626774904320e-01 7.510079664770e-01 7.370366092615e-01 7.329515358244e-01 7.427840384228e-01 7.592482141484e-01 7.698340990464e-01 7.659012622734e-01 7.478852866906e-01 7.249314642281e-01 7.092789705880e-01 7.075246638267e-01 7.155309245269e-01 7.221320531394e-01 7.177664441597e-01 7.006354100492e-01 6.775885141767e-01 6.600147418131e-01 6.561663683102e-01 6.653049270702e-01 6.792653765513e-01 6.896247849023e-01 6.933914967347e-01 6.936050696491e-01 6.956975414968e-01 7.023074629847e-01 7.109075984012e-01 7.387775643082e-01
 3.248275713961e-01 3.237339449127e-01 3.227036664031e-01 3.218291536459e-01 3.210676053837e-01 3.202675412011e-01 3.192993376494e-01 3.181673527828e-01 3.170089793171e-01 3.159784347746e-01 3.151172510350e-01 3.143167508426e-01 3.134058829511e-01 3.122957588362e-01 3.110562440194e-01 3.098549067332e-01 3.088094696122e-01 3.078896527675e-01 3.069509761732e-01 3.058642184258e-01 3.046167651880e-01 3.033089185590e-01 3.020645832894e-01 3.009375051502e-01 2.998811571103e-01 2.987958294000e-01 2.976029359747e-01 2.962956971249e-01 2.949381868486e-01 2.936214048913e-01 2.924064997325e-01 2.912814259969e-01 2.901605692033e-01 2.889375291036e-01 2.875720143176e-01 2.861346058451e-01 2.847588578023e-01 2.835308707275e-01 2.824071346671e-01 2.812494045062e-01 2.799393520039e-01 2.784756890778e-01 2.769723009375e-01 2.755621846310e-01 2.742907265222e-01 2.730837880061e-01 2.718141215135e-01 2.704010946242e-01 2.688677240353e-01 2.673129891086e-01 2.658381800241e-01 2.644744422700e-01 2.631639724135e-01 2.618016437968e-01 2.603137897994e-01 2.587169204873e-01 2.571066335592e-01 2.555813804823e-01 2.541611724328e-01 2.527737189164e-01 2.513159602017e-01 2.497366220475e-01 2.480728983487e-01 2.464191111294e-01 2.448488239845e-01 2.433600311349e-01 2.418838870774e-01 2.403381709662e-01 2.386864495989e-01 2.369635382878e-01 2.352515364439e-01 2.336244261644e-01 2.320890702216e-01 2.305715824347e-01 2.289717422196e-01 2.272464359760e-01 2.254491893880e-01 2.236906494663e-01 2.220476291098e-01 2.204950259367e-01 2.189250853950e-01 2.172390630501e-01 2.154283127484e-01 2.135803874103e-01 2.118042805325e-01 2.101428300783e-01 2.085425269907e-01 2.068988061607e-01 2.051389769923e-01 2.032789563974e-01 2.014069987827e-01 1.996157668203e-01 1.979282753162e-01 1.962819337649e-01 1.945821739747e-01 1.927744055188e-01 1.908845203204e-01 1.889965460834e-01 1.871892235134e-01 1.854766672249e-01 1.837988782045e-01 1.820688961953e-01 1.802366379534e-01 1.783276638905e-01 1.764274319726e-01 1.746169398885e-01 1.729094831347e-01 1.712338015401e-01 1.694920418157e-01 1.676376621561e-01 1.657155232825e-01 1.638265657863e-01 1.620473191557e-01 1.603680849193e-01 1.586974930885e-01 1.569371733857e-01 1.550657688901e-01 1.531555558745e-01 1.513131550496e-01 1.495923631472e-01 1.479471848257e-01 1.462712319632e-01 1.444905245435e-01 1.426229779783e-01 1.407646809327e-01 1.390039230466e-01 1.373488907826e-01 1.357244261768e-01 1.340396363172e-01 1.322651117435e-01 1.304533405547e-01 1.286931798004e-01 1.270309865632e-01 1.254378640024e-01 1.238405302401e-01 1.221891415562e-01 1.204903124306e-01 1.188006466272e-01 1.171743416600e-01 1.156214561772e-01 1.141106696696e-01 1.126016366188e-01 1.110743858946e-01 1.095406768880e-01 1.080302739791e-01 1.065719751776e-01 1.051765707381e-01 1.038325763835e-01 1.025176835937e-01 1.012117764169e-01 9.991135045754e-02 9.863644649677e-02 9.741826648350e-02 9.627575010622e-02 9.520158773741e-02 9.417042507010e-02 9.315800697785e-02 9.216477096292e-02 9.121436238572e-02 9.033640688231e-02 8.954235846450e-02 8.882119415475e-02 8.815274397256e-02 8.752221930980e-02 8.693299602442e-02 8.640314248200e-02 8.595276567572e-02 8.558943747151e-02 8.530635067051e-02 8.508726255989e-02 8.492108175992e-02 8.481086151021e-02 8.477237942758e-02 8.481754551682e-02 8.494781204285e-02 8.515272098682e-02 8.542101012403e-02 8.575143335642e-02 8.615153360443e-02 8.662632914750e-02 8.717202193951e-02 8.778247004866e-02 8.845523074091e-02 8.919408716758e-02 9.000141753246e-02 9.087330018170e-02 9.180093472876e-02 9.277969757179e-02 9.381061914058e-02 9.489983481393e-02 9.604938947395e-02 9.725304129840e-02 9.850270652754e-02 9.979387251611e-02 1.011272879773e-01 1.025065319222e-01 1.039324597799e-01 1.053997347163e-01 1.069038288155e-01 1.084414657333e-01 1.100146789907e-01 1.116240725819e-01 1.132676545133e-01 1.149404633360e-01 1.166395836512e-01 1.183657102062e-01 1.201210409120e-01 1.219047480329e-01 1.237119223353e-01 1.255385987386e-01 1.273848907020e-01 1.292527464245e-01 1.311430419154e-01 1.330522401093e-01 1.349749335771e-01 1.369107547609e-01 1.388612171582e-01 1.408294263322e-01 1.428119507138e-01 1.448051573374e-01 1.468073791700e-01 1.488193186510e-01 1.508434000748e-01 1.528789463008e-01 1.549231991096e-01 1.569740627196e-01 1.590326791146e-01 1.610995007612e-01 1.631734070548e-01 1.652522827277e-01 1.673354978404e-01 1.694232432534e-01 1.715169350747e-01 1.736145541697e-01 1.757139257560e-01 1.778144279624e-01 1.799168809000e-01 1.820212456479e-01 1.841284346508e-01 1.862352895989e-01 1.883413266693e-01 1.904466134394e-01 1.925522721169e-01 1.946580569939e-01 1.967621316215e-01 1.988642723489e-01 2.009636810154e-01 2.030608483329e-01 2.051565728570e-01 2.072489918345e-01 2.093368595709e-01 2.114220368448e-01 2.135028501971e-01 2.155793225336e-01 2.176508983931e-01 2.197163592585e-01 2.217763210295e-01 2.238312288469e-01 2.258808789102e-01 2.279234141228e-01 2.299587765137e-01 2.319874027619e-01 2.340092518455e-01 2.360233045894e-01 2.380298771570e-01 2.400285602979e-01 2.420194519626e-01 2.440021309667e-01 2.459743829443e-01 2.479367307943e-01 2.498899142223e-01 2.518341575447e-01 2.537693754436e-01 2.556938514557e-01 2.576065071796e-01 2.595082995482e-01 2.613995425175e-01 2.632798956635e-01 2.651491367958e-01 2.670068484820e-01 2.688519843414e-01 2.706849056607e-01 2.725046210667e-01 2.743123306615e-01 2.761071335857e-01 2.778889959574e-01 2.796569137466e-01 2.814107112436e-01 2.831511850957e-01 2.848780170077e-01 2.865905002087e-01 2.882883781872e-01 2.899702975710e-01 2.916379522688e-01 2.932904442026e-01 2.949278012358e-01 2.965488939736e-01 2.981534453233e-01 2.997414838747e-01 3.013133382285e-01 3.028691169461e-01 3.044078295381e-01 3.059290209678e-01 3.074329504589e-01 3.089183937018e-01 3.103856047348e-01 3.118360111272e-01 3.132682824836e-01 3.146818985388e-01 3.160765036085e-01 3.174513325004e-01 3.188073309837e-01 3.201441238591e-01 3.214617902852e-01 3.227596474816e-01 3.240381222990e-01 3.252956713026e-01 3.265328420970e-01 3.277487223134e-01 3.289440668522e-01 3.301181964254e-01 3.312723123461e-01 3.324051801214e-01 3.335163122818e-01 3.346048051720e-01 3.356705627190e-01 3.367143045632e-01 3.377359240169e-01 3.387349405384e-01 3.397117357543e-01 3.406653448965e-01 3.415948616429e-01 3.425010181506e-01 3.433833565049e-01 3.442414315095e-01 3.450764569437e-01 3.458866227221e-01 3.466724610320e-01 3.474337385201e-01 3.481707377255e-01 3.488817537438e-01 3.495680813655e-01 3.502280667360e-01 3.508631650545e-01 3.514729150946e-01 3.520569968787e-01 3.526149481396e-01 3.531463158324e-01 3.536515498547e-01 3.541295023583e-01 3.545809680915e-01 3.550058752688e-01 3.554039141507e-01 3.557749746779e-01 3.561178059812e-01 3.564336393538e-01 3.567219900063e-01 3.569819128642e-01 3.572137829520e-01 3.574178787864e-01 3.575927565925e-01 3.577399125401e-01 3.578589134561e-01 3.579489858158e-01 3.580099066692e-01 3.580415438289e-01 3.580435175257e-01 3.580166721728e-01 3.579607063694e-01 3.578756586565e-01 3.577602691933e-01 3.576157508629e-01 3.574401566238e-01 3.572347850305e-01 3.569991158190e-01 3.567337850428e-01 3.564381509219e-01 3.561121309785e-01 3.557560694250e-01 3.553690420357e-01 3.549503689501e-01 3.545008804714e-01 3.540205034852e-01 3.535095090075e-01 3.529679105173e-01 3.523956134856e-01 3.517912716161e-01 3.511545554982e-01 3.504866612423e-01 3.497872862168e-01 3.490569818182e-01 3.482952390619e-01 3.475020955118e-01 3.466756443557e-01 3.458174270710e-01 3.449277983239e-01 3.440065165572e-01 3.430541165917e-01 3.420695626044e-01 3.410530699035e-01 3.400040852359e-01 3.389230069549e-01 3.378096751217e-01 3.366655836107e-01 3.354896904604e-01 3.342818866185e-01 3.330411657736e-01 3.317688295242e-01 3.304640993515e-01 3.291286903180e-01 3.277613050340e-01 3.263627615239e-01 3.249328157906e-01 3.234700054233e-01 3.219754649997e-01 3.204501478450e-01 3.188934933569e-01 3.173060728056e-01 3.156873872008e-01 3.140376534912e-01 3.123566330512e-01 3.106453856191e-01 3.089036497135e-01 3.071310774192e-01 3.053285434549e-01 3.034956821990e-01 3.016331835778e-01 2.997409794445e-01 2.978192736507e-01 2.958679985423e-01 2.938876268488e-01 2.918782574763e-01 2.898403371790e-01 2.877739383129e-01 2.856801820419e-01 2.835588411135e-01 2.814100691452e-01 2.792335825971e-01 2.770301784692e-01 2.748008144804e-01 2.725451582426e-01 2.702646674392e-01 2.679589455797e-01 2.656284433658e-01 2.632725320742e-01 2.608936102703e-01 2.584910364034e-01 2.560659200914e-01 2.536191805591e-01 2.511503789075e-01 2.486604305452e-01 2.461501971193e-01 2.436204941195e-01 2.410716851736e-01 2.385040025837e-01 2.359198691269e-01 2.333190092030e-01 2.307025696326e-01 2.280706679144e-01 2.254250982550e-01 2.227669841501e-01 2.200968913393e-01 2.174161932541e-01 2.147267472506e-01 2.120284362260e-01 2.093232447663e-01 2.066126284126e-01 2.038982800335e-01 2.011819215581e-01 1.984644316485e-01 1.957475375225e-01 1.930334940218e-01 1.903236987662e-01 1.876214045179e-01 1.849270440171e-01 1.822442541656e-01 1.795746949989e-01 1.769214793489e-01 1.742862111544e-01 1.716728749037e-01 1.690839935261e-01 1.665225937564e-01 1.639925714794e-01 1.614961631921e-01 1.590383849303e-01 1.566219229025e-01 1.542518680478e-01 1.519323154299e-01 1.496667587881e-01 1.474607742430e-01 1.453189056044e-01 1.432458490692e-01 1.412475200764e-01 1.393279214240e-01 1.374939831312e-01 1.357504048476e-01 1.341022636091e-01 1.325563968983e-01 1.311178118913e-01 1.297923081877e-01 1.285856866199e-01 1.275019138522e-01 1.265475256621e-01 1.257270189352e-01 1.250452065327e-01 1.245053666846e-01 1.241113347528e-01 1.238673462525e-01 1.237741669592e-01 1.238346163818e-01 1.240497538757e-01 1.244207469819e-01 1.249470243676e-01 1.256276950376e-01 1.264627058728e-01 1.274484247892e-01 1.285837608125e-01 1.298652638426e-01 1.312894917560e-01 1.328532684375e-01 1.345511490640e-01 1.363803352150e-01 1.383353050519e-01 1.404105378592e-01 1.426025671063e-01 1.449058043993e-01 1.473150923528e-01 1.498250959858e-01 1.524317175201e-01 1.551298679103e-01 1.579147033881e-01 1.607811585519e-01 1.637253067513e-01 1.667424490557e-01 1.698287028478e-01 1.729789299903e-01 1.761899253073e-01 1.794583152510e-01 1.827796691658e-01 1.861504177119e-01 1.895675306590e-01 1.930278989209e-01 1.965278738758e-01 2.000653162380e-01 2.036360573849e-01 2.072387862882e-01 2.108695850429e-01 2.145273094895e-01 2.182078527807e-01 2.219106022988e-01 2.256323356494e-01 2.293706978550e-01 2.331239964301e-01 2.368899604535e-01 2.406668273575e-01 2.444529038898e-01 2.482456733195e-01 2.520440070210e-01 2.558461640410e-01 2.596497902340e-01 2.634541410154e-01 2.672569332367e-01 2.710570207408e-01 2.748525013173e-01 2.786422716439e-01 2.824253288101e-01 2.861994284032e-01 2.899635768799e-01 2.937159452187e-01 2.974556461655e-01 3.011821714297e-01 3.048927411935e-01 3.085872077403e-01 3.122643476055e-01 3.159215793432e-01 3.195595494411e-01 3.231757525751e-01 3.267693567811e-01 3.303397885741e-01 3.338849220362e-01 3.374050124568e-01 3.408980997222e-01 3.443625203357e-01 3.477985784870e-01 3.512040904012e-01 3.545785974785e-01 3.579210760765e-01 3.612295166583e-01 3.645042782305e-01 3.677432904470e-01 3.709464513830e-01 3.741118073200e-01 3.772401413127e-01 3.803284278915e-01 3.833763455484e-01 3.863836709308e-01 3.893484685266e-01 3.922703988158e-01 3.951487081808e-01 3.979817586395e-01 4.007689118476e-01 4.035098711641e-01 4.062027455034e-01 4.088475265546e-01 4.114426424803e-01 4.139877569817e-01 4.164820049720e-01 4.189240467943e-01 4.213132149148e-01 4.236484883022e-01 4.259299033903e-01 4.281560096800e-01 4.303259141032e-01 4.324388944555e-01 4.344938677054e-01 4.364909308443e-01 4.384285517839e-01 4.403056326878e-01 4.421225614820e-01 4.438776668714e-01 4.455706119239e-01 4.472008290891e-01 4.487667175725e-01 4.502687912466e-01 4.517053850471e-01 4.530762832807e-01 4.543810269647e-01 4.556181014561e-01 4.567876563574e-01 4.578887901736e-01 4.589209466252e-01 4.598833276459e-01 4.607755199273e-01 4.615970948875e-01 4.623468833006e-01 4.630249927801e-01 4.636302555206e-01 4.641630631813e-01 4.646217093663e-01 4.650068410042e-01 4.653171100215e-01 4.655524890420e-01 4.657127941702e-01 4.657970448851e-01 4.658052003563e-01 4.657362973267e-01 4.655908678910e-01 4.653678233492e-01 4.650669272807e-01 4.646882696796e-01 4.642309851106e-01 4.636959533130e-01 4.630813176803e-01 4.623876655936e-01 4.616152250633e-01 4.607628033782e-01 4.598310617549e-01 4.588196086344e-01 4.577277278744e-01 4.565566606740e-01 4.553052318155e-01 4.539740727011e-01 4.525627360728e-01 4.510718324682e-01 4.495001505811e-01 4.478493227405e-01 4.461182945431e-01 4.443081192985e-01 4.424179737469e-01 4.404491805154e-01 4.384008281360e-01 4.362745665072e-01 4.340693627791e-01 4.317863460345e-01 4.294259973946e-01 4.269882740133e-01 4.244741777731e-01 4.218833434806e-01 4.192174515611e-01 4.164762358782e-01 4.136609620042e-01 4.107713435411e-01 4.078102413220e-01 4.047759800718e-01 4.016708114734e-01 3.984956788735e-01 3.952510556790e-01 3.919380326192e-01 3.885583538153e-01 3.851126743627e-01 3.816017530487e-01 3.780276821244e-01 3.743921657197e-01 3.706952337755e-01 3.669396978636e-01 3.631274063778e-01 3.592588150641e-01 3.553373826512e-01 3.513634169626e-01 3.473396051262e-01 3.432687564009e-01 3.391524518797e-01 3.349936709807e-01 3.307940390764e-01 3.265568774729e-01 3.222848380002e-01 3.179816335686e-01 3.136495819838e-01 3.092917761156e-01 3.049129239138e-01 3.005159066915e-01 2.961055099506e-01 2.916847065860e-01 2.872589259514e-01 2.828325500191e-01 2.784106294214e-01 2.739980604541e-01 2.696006560556e-01 2.652246502154e-01 2.608755129748e-01 2.565607615985e-01 2.522860097192e-01 2.480604614583e-01 2.438901745544e-01 2.397838310639e-01 2.357502036152e-01 2.317975110691e-01 2.279361997862e-01 2.241743787605e-01 2.205242510830e-01 2.169948103151e-01 2.135971789768e-01 2.103432844954e-01 2.072429666042e-01 2.043101709609e-01 2.015535948733e-01 1.989858425006e-01 1.966198538879e-01 1.944640143251e-01 1.925312488115e-01 1.908299983121e-01 1.893708343626e-01 1.881603453250e-01 1.872073314210e-01 1.865178567041e-01 1.860951945470e-01 1.859448449673e-01 1.860665112453e-01 1.864620939453e-01 1.871288117292e-01 1.880656001250e-01 1.892665776219e-01 1.907271946495e-01 1.924407781679e-01 1.943971456155e-01 1.965904209439e-01 1.990080729850e-01 2.016409799684e-01 2.044773762985e-01 2.075066432019e-01 2.107177286704e-01 2.140970901486e-01 2.176349324946e-01 2.213173164489e-01 2.251340804028e-01 2.290738354075e-01 2.331245192723e-01 2.372765959969e-01 2.415180784081e-01 2.458397363753e-01 2.502309133588e-01 2.546829022465e-01 2.591861107130e-01 2.637301968062e-01 2.683088573956e-01 2.729122117609e-01 2.775343046603e-01 2.821650744566e-01 2.867985202184e-01 2.914279436112e-01 2.960447406096e-01 3.006442285787e-01 3.052185882301e-01 3.097623684549e-01 3.142695368917e-01 3.187329052598e-01 3.231497342989e-01 3.275116156091e-01 3.318158993179e-01 3.360554512060e-01 3.402255120423e-01 3.443227560896e-01 3.483400328926e-01 3.522757414704e-01 3.561218807249e-01 3.598772189919e-01 3.635357519711e-01 3.670928000279e-01 3.705467883403e-01 3.738904637344e-01 3.771223733697e-01 3.802376658301e-01 3.832327882894e-01 3.861053131960e-01 3.888485770300e-01 3.914626560900e-01 3.939421423849e-01 3.962839407018e-01 3.984863494283e-01 4.005435603503e-01 4.024557813315e-01 4.042166707382e-01 4.058263527867e-01 4.072805228144e-01 4.085761482628e-01 4.097121459672e-01 4.106836805316e-01 4.114917686831e-01 4.121309835092e-01 4.126004082177e-01 4.128985556173e-01 4.130225976589e-01 4.129705240870e-01 4.127408088121e-01 4.123311668614e-01 4.117416322637e-01 4.109685571759e-01 4.100125745123e-01 4.088718063189e-01 4.075445094179e-01 4.060305585469e-01 4.043286721611e-01 4.024384692425e-01 4.003592383414e-01 3.980904274977e-01 3.956320541114e-01 3.929840949109e-01 3.901460470911e-01 3.871185123135e-01 3.839014110798e-01 3.804968784993e-01 3.769033334907e-01 3.731227129750e-01 3.691570526802e-01 3.650058487136e-01 3.606727259155e-01 3.561571337603e-01 3.514628250881e-01 3.465915754624e-01 3.415444880312e-01 3.363272000035e-01 3.309395201258e-01 3.253865574713e-01 3.196720995481e-01 3.137988759880e-01 3.077730993608e-01 3.015973113403e-01 2.952778099702e-01 2.888204687115e-01 2.822306187501e-01 2.755158398249e-01 2.686820376993e-01 2.617393035131e-01 2.546946372175e-01 2.475583365768e-01 2.403415805853e-01 2.330545781957e-01 2.257123381598e-01 2.183270695448e-01 2.109169709671e-01 2.034987170848e-01 1.960930156621e-01 1.887239142378e-01 1.814160486604e-01 1.741995167165e-01 1.671080835062e-01 1.601808294758e-01 1.534603052320e-01 1.469971038993e-01 1.408468834557e-01 1.350727873461e-01 1.297444204154e-01 1.249362192111e-01 1.207268309862e-01 1.171961921734e-01 1.144206362095e-01 1.124648123107e-01 1.113817817681e-01 1.112014636244e-01 1.119316138754e-01 1.135533216856e-01 1.160265444759e-01 1.192944170931e-01 1.232840581439e-01 1.279184707138e-01 1.331184816518e-01 1.388059908985e-01 1.449079529481e-01 1.513566356520e-01 1.580921460299e-01 1.650582973313e-01 1.722080753377e-01 1.794975472746e-01 1.868864451157e-01 1.943437336296e-01 2.018360841144e-01 2.093367003322e-01 2.168208789376e-01 2.242656689378e-01 2.316515488760e-01 2.389578126393e-01 2.461693693928e-01 2.532672757237e-01 2.602383272281e-01 2.670686207644e-01 2.737431773848e-01 2.802516483119e-01 2.865806289949e-01 2.927193629503e-01 2.986584805911e-01 3.043863839432e-01 3.098956016756e-01 3.151752248193e-01 3.202178840170e-01 3.250159700786e-01 3.295608927595e-01 3.338469927845e-01 3.378662009484e-01 3.416134521360e-01 3.450828030529e-01 3.482688527392e-01 3.511668738168e-01 3.537725694556e-01 3.560818580454e-01 3.580915333994e-01 3.597991225540e-01 3.612016701014e-01 3.622987179029e-01 3.630864375664e-01 3.635673113856e-01 3.637394271057e-01 3.636031047004e-01 3.631606457505e-01 3.624124111017e-01 3.613634335022e-01 3.600143353925e-01 3.583703748759e-01 3.564359818670e-01 3.542164036380e-01 3.517185006526e-01 3.489498224199e-01 3.459183739984e-01 3.426331851270e-01 3.391049542977e-01 3.353453463233e-01 3.313663049921e-01 3.271831377944e-01 3.228093033956e-01 3.182619219011e-01 3.135609118538e-01 3.087234324492e-01 3.037717168391e-01 2.987296838872e-01 2.936215681415e-01 2.884749383098e-01 2.833176499879e-01 2.781823217354e-01 2.731008505238e-01 2.681092906026e-01 2.632448821207e-01 2.585465422698e-01 2.540544823901e-01 2.498120373028e-01 2.458616482682e-01 2.422467897203e-01 2.390102825354e-01 2.361936560826e-01 2.338370582091e-01 2.319767204172e-01 2.306442773455e-01 2.298674535373e-01 2.296653585186e-01 2.300533760607e-01 2.310362730451e-01 2.326135450889e-01 2.347777071462e-01 2.375100175982e-01 2.407920889697e-01 2.445938701036e-01 2.488842546493e-01 2.536274988450e-01 2.587847124455e-01 2.643170356275e-01 2.701832294553e-01 2.763424364737e-01 2.827528308802e-01 2.893761880836e-01 2.961722357529e-01 3.031041666137e-01 3.101358962528e-01 3.172326567975e-01 3.243626371672e-01 3.314931263244e-01 3.385965837397e-01 3.456425962281e-01 3.526077027024e-01 3.594650835244e-01 3.661914759913e-01 3.727660695360e-01 3.791664316826e-01 3.853748044694e-01 3.913719010930e-01 3.971407675595e-01 4.026659567827e-01 4.079323689345e-01 4.129268301544e-01 4.176354549837e-01 4.220479977621e-01 4.261540403388e-01 4.299428802717e-01 4.334076257318e-01 4.365387684999e-01 4.393319919398e-01 4.417804763378e-01 4.438803556881e-01 4.456284453343e-01 4.470217123086e-01 4.480601414093e-01 4.487418666386e-01 4.490696076175e-01 4.490436277254e-01 4.486684157061e-01 4.479491846945e-01 4.468886455982e-01 4.454968536913e-01 4.437796753914e-01 4.417483105951e-01 4.394120804762e-01 4.367829849302e-01 4.338770483369e-01 4.307055659851e-01 4.272883419181e-01 4.236410335293e-01 4.197842871903e-01 4.157388049755e-01 4.115256025159e-01 4.071719483661e-01 4.027003948129e-01 3.981396018049e-01 3.935171622150e-01 3.888629125950e-01 3.842097275336e-01 3.795864650388e-01 3.750290440525e-01 3.705685096374e-01 3.662406681337e-01 3.620796385948e-01 3.581163816039e-01 3.543881962443e-01 3.509219623821e-01 3.477521921351e-01 3.449040315831e-01 3.424024422667e-01 3.402718951692e-01 3.385262069938e-01 3.371837445183e-01 3.362506638141e-01 3.357341046078e-01 3.356319433767e-01 3.359392747398e-01 3.366487201607e-01 3.377425827138e-01 3.392057783680e-01 3.410122393189e-01 3.431401834913e-01 3.455596677038e-01 3.482394022114e-01 3.511513183177e-01 3.542569821327e-01 3.575288792377e-01 3.609298403865e-01 3.644283874283e-01 3.679932322018e-01 3.715915044495e-01 3.751970245200e-01 3.787790119746e-01 3.823153592100e-01 3.857799365545e-01 3.891519662394e-01 3.924140880918e-01 3.955453369917e-01 3.985353745782e-01 4.013670287453e-01 4.040321207438e-01 4.065216715993e-01 4.088265295392e-01 4.109433315194e-01 4.128643226327e-01 4.145907214997e-01 4.161168017204e-01 4.174431701476e-01 4.185680272608e-01 4.194886271294e-01 4.202083091570e-01 4.207207128024e-01 4.210284687604e-01 4.211273495423e-01 4.210132620998e-01 4.206836221262e-01 4.201305345847e-01 4.193503094287e-01 4.183308745615e-01 4.170654968656e-01 4.155428940812e-01 4.137497662061e-01 4.116767419113e-01 4.093064747097e-01 4.066295285616e-01 4.036278660828e-01 4.002912024808e-01 3.966068301665e-01 3.925612946703e-01 3.881500019853e-01 3.833620821875e-01 3.781986983281e-01 3.726590089936e-01 3.667497668945e-01 3.604847071630e-01 3.538802934778e-01 3.469668643805e-01 3.397767956275e-01 3.323594673099e-01 3.247691751546e-01 3.170751798964e-01 3.093626594423e-01 3.017216670049e-01 2.942690277103e-01 2.871236897660e-01 2.804249439767e-01 2.743195240689e-01 2.689593130244e-01 2.645028137271e-01 2.610932689785e-01 2.588680833504e-01 2.579328852934e-01 2.583640332399e-01 2.601977257461e-01 2.634236125577e-01 2.679941642638e-01 2.738153434970e-01 2.807663203428e-01 2.886971334841e-01 2.974432118964e-01 3.068309438922e-01 3.166799736955e-01 3.268179253011e-01 3.370703428686e-01 3.472758888507e-01 3.572806925007e-01 3.669386635579e-01 3.761193169492e-01 3.846967241679e-01 3.925616584535e-01 3.996121771367e-01 4.057602523479e-01 4.109285720791e-01 4.150511145513e-01 4.180762741790e-01 4.199615148579e-01 4.206822564856e-01 4.202237171230e-01 4.185868031164e-01 4.157890301708e-01 4.118614549858e-01 4.068574104593e-01 4.008399847465e-01 3.939005189309e-01 3.861462784111e-01 3.777089092914e-01 3.687432636715e-01 3.594267150676e-01 3.499681714180e-01 3.405939860708e-01 3.315603200244e-01 3.231383612531e-01 3.156117491385e-01 3.092665085308e-01 3.043679782519e-01 3.011555904442e-01 2.998082598906e-01 3.004401137107e-01 3.030789320376e-01 3.076716218406e-01 3.140870169034e-01 3.221238060204e-01 3.315428524358e-01 3.420675909672e-01 3.534180078903e-01 3.653110986670e-01 3.774760551561e-01 3.896645169481e-01 4.016433841009e-01 4.132107433967e-01 4.241837584647e-01 4.344105280779e-01 4.437627585135e-01 4.521338817031e-01 4.594491849418e-01 4.656508883434e-01 4.707112435160e-01 4.746208357771e-01 4.773929727784e-01 4.790661147813e-01 4.796907002898e-01 4.793427103870e-01 4.781064914140e-01 4.760857592222e-01 4.733896743965e-01 4.701345058388e-01 4.664425647662e-01 4.624290577963e-01 4.582091372263e-01 4.538841408856e-01 4.495457200460e-01 4.452659229233e-01 4.410999785348e-01 4.370872926156e-01 4.332409138248e-01 4.295676567271e-01 4.260529437252e-01 4.226794971997e-01 4.194247416368e-01 4.162685832636e-01 4.132046514925e-01 4.102340895461e-01 4.073843823075e-01 4.047016467862e-01 4.022548162235e-01 4.001415572066e-01 3.984699322516e-01 3.973702978122e-01 3.969699712565e-01 3.973963943013e-01 3.987546759943e-01 4.011206792841e-01 4.045334943220e-01 4.089772792503e-01 4.143920300250e-01 4.206608702690e-01 4.276254383364e-01 4.350873125131e-01 4.428213007581e-01 4.505911951179e-01 4.581532359455e-01 4.652798954224e-01 4.717583866831e-01 4.774088447458e-01 4.820872615990e-01 4.856911002568e-01 4.881692525904e-01 4.895126445380e-01 4.897681658059e-01 4.890233021274e-01 4.874135282098e-01 4.851075819098e-01 4.822994749782e-01 4.792030150534e-01 4.760277697399e-01 4.729766128830e-01 4.702224142468e-01 4.678989053922e-01 4.660950870997e-01 4.648398736167e-01 4.641176005653e-01 4.638578266317e-01 4.639580632122e-01 4.642949779369e-01 4.647354273410e-01 4.651643049312e-01 4.654839047382e-01 4.656437405867e-01 4.656338250993e-01 4.654986736596e-01 4.653306019643e-01 4.652625008010e-01 4.654643929032e-01 4.661141206674e-01 4.673927727087e-01 4.694510618988e-01 4.723995808542e-01 4.762932623322e-01 4.811091029700e-01 4.867661429288e-01 4.931110573143e-01 4.999429092682e-01 5.070245049812e-01 5.140991508606e-01 5.209218232125e-01 5.272563139204e-01 5.329092729165e-01 5.377247270523e-01 5.415995382642e-01 5.444820189438e-01 5.463655324302e-01 5.472952290329e-01 5.473417287226e-01 5.466111429129e-01 5.452165545623e-01 5.432789892890e-01 5.409152946655e-01 5.382235894690e-01 5.352948292368e-01 5.321963862385e-01 5.289907424446e-01 5.257318446124e-01 5.224764596800e-01 5.193049018438e-01 5.163086865336e-01 5.136190052207e-01 5.113883105507e-01 5.097963948827e-01 5.090359567623e-01 5.092886754017e-01 5.107163907652e-01 5.134202234789e-01 5.174382951518e-01 5.227186866854e-01 5.291220630153e-01 5.364285700656e-01 5.419170154765e-01 5.466918417706e-01 5.514805124163e-01 5.570187510285e-01 5.635923227918e-01 5.708100066818e-01 5.777533530434e-01 5.834107280145e-01 5.871473716901e-01 5.889862093584e-01 5.895904996350e-01 5.899347830375e-01 5.908260712501e-01 5.925179069512e-01 5.946197003350e-01 5.963443139567e-01 5.969624202228e-01 5.962289510124e-01 5.945396992608e-01 5.927727089962e-01 5.918701193276e-01 5.923632272623e-01 5.940884781769e-01 5.962853359986e-01 5.979859995330e-01 5.985060918265e-01 5.977835532174e-01 5.964129218245e-01 5.953360926272e-01 5.953736553336e-01 5.968091274089e-01 5.992474611523e-01 6.018544524729e-01 6.038086802141e-01 6.047420188583e-01 6.049187665922e-01 6.051092231562e-01 6.061793351049e-01 6.086148580301e-01 6.122451733204e-01 6.163066481196e-01 6.198111893221e-01 6.220295972641e-01 6.228344858154e-01 6.227366924568e-01 6.226198901087e-01 6.233026872342e-01 6.251233099385e-01 6.277912279291e-01 6.305960075182e-01 6.328173295491e-01 6.341354454371e-01 6.348368027641e-01 6.356938294869e-01 6.375652786674e-01 6.409586882168e-01 6.457435535661e-01 6.511892460430e-01 6.563256894428e-01 6.604086455281e-01 6.632449145559e-01 6.652374087857e-01 6.671580238803e-01 6.697126763954e-01 6.731586727891e-01 6.771809286601e-01 6.810755093727e-01 6.841347082672e-01 6.860576749570e-01 6.871573451840e-01 6.882372403474e-01 6.902445428772e-01 6.938424745153e-01 6.991071939940e-01 7.055372760258e-01 7.123816201649e-01 7.190476777924e-01 7.253981891269e-01 7.317999977644e-01 7.388611587795e-01 7.468712349576e-01 7.526962281466e-01 7.274285573333e-01 6.731338366955e-01 6.157841068110e-01 5.889389953777e-01 6.112856643748e-01 6.681147583033e-01 7.266367355012e-01 7.601240094404e-01 7.570042927835e-01 7.218708542818e-01 6.739869263342e-01 6.409940711150e-01 6.427820151209e-01 6.744943124894e-01 7.116752765823e-01 7.303329325922e-01 7.195402819772e-01 6.844404620286e-01 6.438852186245e-01 6.215301955390e-01 6.291721919238e-01 6.564298643325e-01 6.810040236101e-01 6.857436363377e-01 6.671000738515e-01 6.353977061924e-01 6.091043492864e-01 6.027129444463e-01 6.150505171799e-01 6.312578202990e-01 6.362025507868e-01 6.250745824417e-01 6.057603675097e-01 5.937161558297e-01 6.001273250490e-01 6.215969292582e-01 6.430381898940e-01 6.499115416046e-01 6.377278452839e-01 6.147635211798e-01 5.981505402054e-01 6.024332814085e-01 6.271013204471e-01 6.572017484724e-01 6.760192385546e-01 6.758461576783e-01 6.612893241873e-01 6.462542860753e-01 6.448855827559e-01 6.606152941955e-01 6.837312235079e-01 7.002216648382e-01 7.022173723136e-01 6.925537570179e-01 6.827601968091e-01 6.850810408848e-01 7.026622121787e-01 7.269016605820e-01 7.446203767319e-01 7.474367644279e-01 7.364975634541e-01 7.214502454919e-01 7.141507303595e-01 7.198427624538e-01 7.330310343414e-01 7.421903941759e-01 7.384626952665e-01 7.213208710873e-01 6.988693608119e-01 6.828898964035e-01 6.803936474462e-01 6.880658923807e-01 6.952133217574e-01 6.921787325091e-01 6.767984507450e-01 6.557388249220e-01 6.406563351128e-01 6.402952652715e-01 6.539377886425e-01 6.726191599435e-01 6.865746299340e-01 6.914605115673e-01 6.896073652256e-01 6.870201743679e-01 6.882598388346e-01 6.930486814109e-01 7.192846876402e-01
 3.175827094971e-01 3.164179332270e-01 3.153133124800e-01 3.143621911560e-01 3.135246295196e-01 3.126519407628e-01 3.116136342077e-01 3.104112635416e-01 3.091802735610e-01 3.080751269281e-01 3.071396506238e-01 3.062665172638e-01 3.052856973206e-01 3.041064475793e-01 3.027959499093e-01 3.015215624213e-01 3.004033517946e-01 2.994131952461e-01 2.984064232670e-01 2.972511717049e-01 2.959341576677e-01 2.945557096384e-01 2.932409673408e-01 2.920445871681e-01 2.909205416186e-01 2.897680062639e-01 2.885073730287e-01 2.871319345850e-01 2.857059869503e-01 2.843221749787e-01 2.830407640679e-01 2.818495237745e-01 2.806622603346e-01 2.793735839673e-01 2.779427162776e-01 2.764394960521e-01 2.749982526308e-01 2.737050914890e-01 2.725178169109e-01 2.712971683374e-01 2.699241073719e-01 2.683975447408e-01 2.668310137375e-01 2.653581935671e-01 2.640250038950e-01 2.627574196496e-01 2.614275289224e-01 2.599548903842e-01 2.583610763808e-01 2.567470297933e-01 2.552134961393e-01 2.537920925103e-01 2.524243475218e-01 2.510049447279e-01 2.494597134684e-01 2.478064204295e-01 2.461403734964e-01 2.445602738443e-01 2.430873260442e-01 2.416474745021e-01 2.401368168673e-01 2.385032462303e-01 2.367862920083e-01 2.350808597679e-01 2.334610676109e-01 2.319253000628e-01 2.304018895637e-01 2.288075351031e-01 2.271060003025e-01 2.253337003722e-01 2.235761038096e-01 2.219066403004e-01 2.203299602568e-01 2.187710455898e-01 2.171276629382e-01 2.153574739088e-01 2.135173613363e-01 2.117206920640e-01 2.100424875642e-01 2.084555499806e-01 2.068497130112e-01 2.051258981315e-01 2.032774992068e-01 2.013955037637e-01 1.995904115985e-01 1.979026666883e-01 1.962749269847e-01 1.946015659429e-01 1.928112757797e-01 1.909228560782e-01 1.890279226532e-01 1.872173838088e-01 1.855124102581e-01 1.838470661540e-01 1.821262031184e-01 1.802982197173e-01 1.783924237611e-01 1.764934588048e-01 1.746782710807e-01 1.729582896795e-01 1.712717579619e-01 1.695324590816e-01 1.676933575125e-01 1.657826299540e-01 1.638857567642e-01 1.620811145612e-01 1.603791479222e-01 1.587091513710e-01 1.569744002624e-01 1.551311381488e-01 1.532248511494e-01 1.513566276558e-01 1.496012476517e-01 1.479463732737e-01 1.463014998266e-01 1.445698174272e-01 1.427314144427e-01 1.408608845555e-01 1.390639062909e-01 1.373921055732e-01 1.357975487409e-01 1.341746686873e-01 1.324503886191e-01 1.306469439764e-01 1.288606615159e-01 1.271789963369e-01 1.256069665268e-01 1.240678497741e-01 1.224725261692e-01 1.207930871239e-01 1.190870168582e-01 1.174421048872e-01 1.159035939106e-01 1.144387061477e-01 1.129731487328e-01 1.114588450403e-01 1.099074700521e-01 1.083776831970e-01 1.069230060270e-01 1.055512923293e-01 1.042265811336e-01 1.029093996085e-01 1.015827335879e-01 1.002623124049e-01 9.898022916239e-02 9.776398076232e-02 9.662058273824e-02 9.553701653821e-02 9.449028187987e-02 9.346370611959e-02 9.245670376327e-02 9.149203990251e-02 9.059971654186e-02 8.979449775871e-02 8.906675003751e-02 8.839040746059e-02 8.774363926532e-02 8.712987665203e-02 8.657524847436e-02 8.610648964837e-02 8.573145917748e-02 8.543615155727e-02 8.519897800081e-02 8.500610648406e-02 8.486372396347e-02 8.479049034033e-02 8.480385782355e-02 8.490771634075e-02 8.509153992325e-02 8.533865223799e-02 8.563769457349e-02 8.599351276754e-02 8.642068508098e-02 8.692990320824e-02 8.751872412902e-02 8.817448697989e-02 8.888671565171e-02 8.965327185735e-02 9.048102603703e-02 9.137446601658e-02 9.232951181033e-02 9.333850941855e-02 9.439863834751e-02 9.551292151880e-02 9.668301534889e-02 9.790572959114e-02 9.917123611437e-02 1.004746696879e-01 1.018185757058e-01 1.032080568758e-01 1.046451370967e-01 1.061239135075e-01 1.076363161184e-01 1.091773625304e-01 1.107490285387e-01 1.123553594373e-01 1.139969015657e-01 1.156688496883e-01 1.173674612432e-01 1.190891399958e-01 1.208363121871e-01 1.226099012032e-01 1.244086545125e-01 1.262278197302e-01 1.280647272288e-01 1.299200550526e-01 1.317972289205e-01 1.336944687636e-01 1.356090219414e-01 1.375355370960e-01 1.394751882356e-01 1.414298294802e-01 1.434005556334e-01 1.453842985815e-01 1.473759182367e-01 1.493754058957e-01 1.513841151896e-01 1.534046149075e-01 1.554360050827e-01 1.574723197170e-01 1.595132199889e-01 1.615594038246e-01 1.636130358079e-01 1.656738579610e-01 1.677397551167e-01 1.698084735279e-01 1.718809655654e-01 1.739577878126e-01 1.760388652877e-01 1.781215770260e-01 1.802045353624e-01 1.822892501402e-01 1.843764197404e-01 1.864650523856e-01 1.885531088681e-01 1.906387339432e-01 1.927235532567e-01 1.948083497129e-01 1.968917450628e-01 1.989739309637e-01 2.010519745228e-01 2.031270768472e-01 2.051997979427e-01 2.072701112942e-01 2.093371849144e-01 2.113991011903e-01 2.134567816130e-01 2.155100683901e-01 2.175592851696e-01 2.196040680754e-01 2.216416812849e-01 2.236740809048e-01 2.257010342181e-01 2.277213598595e-01 2.297352557306e-01 2.317407126869e-01 2.337391704228e-01 2.357304706731e-01 2.377140661230e-01 2.396899611965e-01 2.416564351833e-01 2.436146538997e-01 2.455634451874e-01 2.475039596596e-01 2.494344495134e-01 2.513557259930e-01 2.532677933742e-01 2.551702046063e-01 2.570607062388e-01 2.589392985753e-01 2.608071416055e-01 2.626646970392e-01 2.645111793931e-01 2.663464517011e-01 2.681679926960e-01 2.699770400000e-01 2.717736010187e-01 2.735578039942e-01 2.753301677965e-01 2.770890328584e-01 2.788345803912e-01 2.805660210758e-01 2.822828713363e-01 2.839863579012e-01 2.856753652095e-01 2.873502520028e-01 2.890104522666e-01 2.906544579358e-01 2.922842385676e-01 2.938981864272e-01 2.954970967983e-01 2.970800147179e-01 2.986460534975e-01 3.001955136235e-01 3.017293082999e-01 3.032466530839e-01 3.047470077404e-01 3.062293597537e-01 3.076934188102e-01 3.091398326781e-01 3.105692937957e-01 3.119813926572e-01 3.133738192626e-01 3.147475096982e-01 3.161017351691e-01 3.174370970404e-01 3.187538696993e-01 3.200520521050e-01 3.213301969747e-01 3.225879607302e-01 3.238250352441e-01 3.250419379349e-01 3.262384107077e-01 3.274147192871e-01 3.285706514835e-01 3.297048884981e-01 3.308186499383e-01 3.319098961597e-01 3.329794542655e-01 3.340271685688e-01 3.350528353536e-01 3.360572430564e-01 3.370395286092e-01 3.379986488216e-01 3.389348751007e-01 3.398463028677e-01 3.407354479171e-01 3.416016591680e-01 3.424443283806e-01 3.432635605359e-01 3.440587782809e-01 3.448288055979e-01 3.455746799463e-01 3.462959752951e-01 3.469923208912e-01 3.476636425164e-01 3.483103935878e-01 3.489313789616e-01 3.495274409487e-01 3.500977272046e-01 3.506418734461e-01 3.511600503357e-01 3.516523180572e-01 3.521173243127e-01 3.525566097375e-01 3.529698255397e-01 3.533560333961e-01 3.537153191672e-01 3.540469563015e-01 3.543509707959e-01 3.546283292919e-01 3.548777807127e-01 3.551002304313e-01 3.552941975444e-01 3.554603015571e-01 3.555980007205e-01 3.557078246600e-01 3.557893283864e-01 3.558417225183e-01 3.558655766470e-01 3.558604242528e-01 3.558263475482e-01 3.557635828425e-01 3.556717328343e-01 3.555499413804e-01 3.553988098404e-01 3.552168865632e-01 3.550065108509e-01 3.547663366059e-01 3.544965931513e-01 3.541966599546e-01 3.538668204774e-01 3.535059250831e-01 3.531148813546e-01 3.526934703614e-01 3.522414995163e-01 3.517593266750e-01 3.512468505152e-01 3.507032512769e-01 3.501290615199e-01 3.495237972926e-01 3.488868500051e-01 3.482184906676e-01 3.475202748247e-01 3.467917350373e-01 3.460314751897e-01 3.452393944027e-01 3.444151415363e-01 3.435594569758e-01 3.426730651426e-01 3.417557829933e-01 3.408067860895e-01 3.398262234590e-01 3.388133562460e-01 3.377686512267e-01 3.366929466750e-01 3.355852210066e-01 3.344472148304e-01 3.332772293768e-01 3.320757119983e-01 3.308426047995e-01 3.295766918460e-01 3.282805471137e-01 3.269528316560e-01 3.255943307674e-01 3.242044725149e-01 3.227829061197e-01 3.213296890885e-01 3.198447776116e-01 3.183300299764e-01 3.167841009183e-01 3.152076931320e-01 3.136005987799e-01 3.119616681462e-01 3.102932493867e-01 3.085934493856e-01 3.068642651385e-01 3.051049738979e-01 3.033156749148e-01 3.014966834843e-01 2.996474315834e-01 2.977689159726e-01 2.958620316186e-01 2.939254575039e-01 2.919607346871e-01 2.899664958158e-01 2.879447605812e-01 2.858945311912e-01 2.838169648364e-01 2.817119347111e-01 2.795797079416e-01 2.774205108183e-01 2.752344410516e-01 2.730215525410e-01 2.707843029671e-01 2.685216766030e-01 2.662341951530e-01 2.639213159362e-01 2.615841398995e-01 2.592241705482e-01 2.568405668349e-01 2.544351370208e-01 2.520073219781e-01 2.495573975065e-01 2.470871543916e-01 2.445964570044e-01 2.420853970031e-01 2.395567177063e-01 2.370096284047e-01 2.344448376111e-01 2.318637281886e-01 2.292662034015e-01 2.266543338438e-01 2.240285319636e-01 2.213896288369e-01 2.187393110869e-01 2.160779764072e-01 2.134067695228e-01 2.107270327240e-01 2.080398445335e-01 2.053471506325e-01 2.026503220749e-01 1.999508229834e-01 1.972501480451e-01 1.945498927381e-01 1.918513938418e-01 1.891572601460e-01 1.864688468327e-01 1.837893873543e-01 1.811197831147e-01 1.784629987740e-01 1.758210625598e-01 1.731965017406e-01 1.705928929482e-01 1.680125570327e-01 1.654587577928e-01 1.629349912221e-01 1.604440438567e-01 1.579897968639e-01 1.555761049926e-01 1.532065719795e-01 1.508856477861e-01 1.486176999091e-01 1.464075985907e-01 1.442592093408e-01 1.421784706500e-01 1.401693000231e-01 1.382375798666e-01 1.363893467782e-01 1.346290170395e-01 1.329624483070e-01 1.313952608662e-01 1.299333348358e-01 1.285827793391e-01 1.273481965860e-01 1.262352033656e-01 1.252486144655e-01 1.243942103835e-01 1.236759353534e-01 1.230980483914e-01 1.226649334268e-01 1.223787045533e-01 1.222428121749e-01 1.222593866849e-01 1.224297638545e-01 1.227548985129e-01 1.232340903249e-01 1.238674990022e-01 1.246545139873e-01 1.255929552616e-01 1.266803094859e-01 1.279132407979e-01 1.292902036039e-01 1.308055133967e-01 1.324570769875e-01 1.342394255752e-01 1.361473707338e-01 1.381774828459e-01 1.403241583926e-01 1.425828214670e-01 1.449481513540e-01 1.474153528210e-01 1.499791229698e-01 1.526354851882e-01 1.553792718449e-01 1.582044641073e-01 1.611092771094e-01 1.640875697275e-01 1.671345278270e-01 1.702468958548e-01 1.734210113690e-01 1.766519519331e-01 1.799370657827e-01 1.832722230766e-01 1.866544741703e-01 1.900800548565e-01 1.935465528545e-01 1.970505782368e-01 2.005889101164e-01 2.041596158739e-01 2.077591864835e-01 2.113853869942e-01 2.150362347207e-01 2.187091711202e-01 2.224011937455e-01 2.261107380321e-01 2.298363446066e-01 2.335749496813e-01 2.373254134669e-01 2.410848046978e-01 2.448528803798e-01 2.486259239275e-01 2.524039186864e-01 2.561842507739e-01 2.599659609534e-01 2.637466870818e-01 2.675254939792e-01 2.713009708371e-01 2.750711948682e-01 2.788348249361e-01 2.825905775493e-01 2.863371957639e-01 2.900735379399e-01 2.937982307752e-01 2.975092165028e-01 3.012055986036e-01 3.048865641431e-01 3.085509640564e-01 3.121975499830e-01 3.158240969294e-01 3.194307218051e-01 3.230160189492e-01 3.265784996940e-01 3.301174672931e-01 3.336310946037e-01 3.371189659672e-01 3.405802981897e-01 3.440133742485e-01 3.474173187361e-01 3.507910900642e-01 3.541337142965e-01 3.574441276892e-01 3.607212071628e-01 3.639641917623e-01 3.671722093731e-01 3.703437720450e-01 3.734785512972e-01 3.765759148625e-01 3.796332255052e-01 3.826511569806e-01 3.856278430223e-01 3.885631300698e-01 3.914550396943e-01 3.943039481708e-01 3.971081155489e-01 3.998670427665e-01 4.025797026511e-01 4.052450662985e-01 4.078623736470e-01 4.104307216097e-01 4.129493330662e-01 4.154179728823e-01 4.178344414131e-01 4.201991126035e-01 4.225104676919e-01 4.247674695482e-01 4.269706688245e-01 4.291182252033e-01 4.312091451741e-01 4.332433860441e-01 4.352194706088e-01 4.371372006757e-01 4.389952355096e-01 4.407936946987e-01 4.425308622753e-01 4.442070613061e-01 4.458211744765e-01 4.473715989519e-01 4.488585146574e-01 4.502816808778e-01 4.516398486549e-01 4.529322198162e-01 4.541581190302e-01 4.553171234163e-01 4.564090953279e-01 4.574323987694e-01 4.583870032728e-01 4.592727344646e-01 4.600883693358e-01 4.608333731548e-01 4.615075733755e-01 4.621100874678e-01 4.626407921418e-01 4.630986355285e-01 4.634837973418e-01 4.637955804787e-01 4.640333099253e-01 4.641968670127e-01 4.642849390171e-01 4.642984933659e-01 4.642366973076e-01 4.640983173214e-01 4.638838691587e-01 4.635930952822e-01 4.632252625351e-01 4.627801061441e-01 4.622575069498e-01 4.616575781784e-01 4.609797548874e-01 4.602226782592e-01 4.593881578161e-01 4.584752058992e-01 4.574841258222e-01 4.564128207333e-01 4.552641334129e-01 4.540362832354e-01 4.527293795690e-01 4.513440695615e-01 4.498793647411e-01 4.483361973967e-01 4.467138665160e-01 4.450135526330e-01 4.432344028209e-01 4.413770690708e-01 4.394412912568e-01 4.374277760460e-01 4.353370789807e-01 4.331685297519e-01 4.309240050270e-01 4.286025369047e-01 4.262047190909e-01 4.237316248381e-01 4.211833167349e-01 4.185601672092e-01 4.158632249211e-01 4.130931564727e-01 4.102500438177e-01 4.073353934074e-01 4.043489095161e-01 4.012926063025e-01 3.981671439373e-01 3.949728524447e-01 3.917109950283e-01 3.883833858606e-01 3.849900206289e-01 3.815328300360e-01 3.780130219813e-01 3.744317156178e-01 3.707898513111e-01 3.670906617808e-01 3.633338759637e-01 3.595218176302e-01 3.556566589234e-01 3.517398685015e-01 3.477732826368e-01 3.437596887145e-01 3.397001317432e-01 3.355983635850e-01 3.314556011850e-01 3.272754664752e-01 3.230597836808e-01 3.188119776198e-01 3.145347760982e-01 3.102319625079e-01 3.059060443261e-01 3.015612778163e-01 2.972017434420e-01 2.928301817876e-01 2.884523340835e-01 2.840720775458e-01 2.796939807217e-01 2.753229570994e-01 2.709646363809e-01 2.666250803549e-01 2.623091806641e-01 2.580242303987e-01 2.537756286745e-01 2.495720327334e-01 2.454189290488e-01 2.413248291071e-01 2.372985345189e-01 2.333473986734e-01 2.294812514800e-01 2.257091363784e-01 2.220400442726e-01 2.184860867164e-01 2.150550544315e-01 2.117594418712e-01 2.086094154982e-01 2.056166818182e-01 2.027919434705e-01 2.001460488118e-01 1.976917080171e-01 1.954379032603e-01 1.933963280607e-01 1.915772250670e-01 1.899898092309e-01 1.886431341218e-01 1.875432475944e-01 1.866996997901e-01 1.861150953544e-01 1.857955144766e-01 1.857428208075e-01 1.859578806791e-01 1.864404939908e-01 1.871901149161e-01 1.882020948254e-01 1.894719745615e-01 1.909947967824e-01 1.927624276521e-01 1.947677672824e-01 1.970016466233e-01 1.994526783426e-01 2.021127626482e-01 2.049692423014e-01 2.080129352499e-01 2.112304174038e-01 2.146118187197e-01 2.181444045175e-01 2.218168843719e-01 2.256189713088e-01 2.295380767629e-01 2.335654517510e-01 2.376884555536e-01 2.418987308770e-01 2.461850016562e-01 2.505380451437e-01 2.549491954423e-01 2.594078441406e-01 2.639077942420e-01 2.684378079496e-01 2.729923724958e-01 2.775630378093e-01 2.821409201922e-01 2.867224918823e-01 2.912964402428e-01 2.958597642049e-01 3.004033823942e-01 3.049223413877e-01 3.094110080630e-01 3.138615477833e-01 3.182714702332e-01 3.226323884071e-01 3.269409631150e-01 3.311910356843e-01 3.353777120019e-01 3.394972209247e-01 3.435417338299e-01 3.475106209141e-01 3.513966168419e-01 3.551964017917e-01 3.589062788748e-01 3.625202772694e-01 3.660364988355e-01 3.694490345780e-01 3.727551406670e-01 3.759509241401e-01 3.790312577240e-01 3.819953563090e-01 3.848364517559e-01 3.875538659681e-01 3.901426291030e-01 3.925989800996e-01 3.949224263658e-01 3.971061582708e-01 3.991505430317e-01 4.010501636992e-01 4.028031676746e-01 4.044074052060e-01 4.058579981148e-01 4.071550641326e-01 4.082936763840e-01 4.092731200017e-01 4.100905060259e-01 4.107427899292e-01 4.112290899971e-01 4.115463649306e-01 4.116933245056e-01 4.116670933696e-01 4.114669912644e-01 4.110913168148e-01 4.105374621023e-01 4.098052117457e-01 4.088924777176e-01 4.077980013428e-01 4.065217610889e-01 4.050610451630e-01 4.034162446041e-01 4.015862120329e-01 3.995701482428e-01 3.973683612044e-01 3.949802487589e-01 3.924048799121e-01 3.896434130482e-01 3.866949942955e-01 3.835606240684e-01 3.802409505436e-01 3.767355909605e-01 3.730461489744e-01 3.691726639284e-01 3.651181791431e-01 3.608815341205e-01 3.564666542236e-01 3.518751871322e-01 3.471066825114e-01 3.421659546161e-01 3.370546069742e-01 3.317755936298e-01 3.263323846343e-01 3.207265903042e-01 3.149644171258e-01 3.090474314432e-01 3.029818586391e-01 2.967714036804e-01 2.904206746899e-01 2.839370762130e-01 2.773248788068e-01 2.705928928387e-01 2.637465112381e-01 2.567944156265e-01 2.497461170134e-01 2.426093776341e-01 2.353974993374e-01 2.281200305049e-01 2.207905259270e-01 2.134249112825e-01 2.060367183326e-01 1.986470612056e-01 1.912742934458e-01 1.839431846999e-01 1.766789974678e-01 1.695120267071e-01 1.624778111122e-01 1.556138763026e-01 1.489666353832e-01 1.425848344447e-01 1.365276835555e-01 1.308595842111e-01 1.256505225629e-01 1.209790082516e-01 1.169227441769e-01 1.135632682660e-01 1.109756939339e-01 1.092233766062e-01 1.083553018035e-01 1.083960431032e-01 1.093468528336e-01 1.111832120937e-01 1.138575877263e-01 1.173076889893e-01 1.214583741959e-01 1.262287669289e-01 1.315393870426e-01 1.373124580224e-01 1.434777269211e-01 1.499669417438e-01 1.567219470651e-01 1.636906700803e-01 1.708252238630e-01 1.780863521926e-01 1.854341542392e-01 1.928376253101e-01 2.002673188708e-01 2.076964289812e-01 2.151017693146e-01 2.224608705006e-01 2.297550577425e-01 2.369656760321e-01 2.440757825021e-01 2.510707049671e-01 2.579344449524e-01 2.646550073902e-01 2.712191681002e-01 2.776147339601e-01 2.838304551568e-01 2.898549139105e-01 2.956804383096e-01 3.012944492156e-01 3.066891014203e-01 3.118562531288e-01 3.167867034987e-01 3.214737527913e-01 3.259090927229e-01 3.300872495257e-01 3.340005427454e-01 3.376433322335e-01 3.410105650097e-01 3.440966916725e-01 3.468973476955e-01 3.494076326485e-01 3.516250424703e-01 3.535453426525e-01 3.551662887364e-01 3.564842838715e-01 3.574998502238e-01 3.582098508451e-01 3.586142270146e-01 3.587133511391e-01 3.585066405183e-01 3.579968637899e-01 3.571840894815e-01 3.560719157775e-01 3.546634706969e-01 3.529613359753e-01 3.509713372742e-01 3.486977292559e-01 3.461479076301e-01 3.433293107897e-01 3.402478912235e-01 3.369155211217e-01 3.333395083613e-01 3.295323657593e-01 3.255066912477e-01 3.212751767351e-01 3.168538807450e-01 3.122578288647e-01 3.075050077853e-01 3.026158617043e-01 2.976098428705e-01 2.925110439850e-01 2.873427115371e-01 2.821327635535e-01 2.769094096601e-01 2.717037471846e-01 2.665484838679e-01 2.614792498669e-01 2.565328246437e-01 2.517492971666e-01 2.471694389712e-01 2.428358408651e-01 2.387930872281e-01 2.350851457931e-01 2.317553413440e-01 2.288484698254e-01 2.264036234010e-01 2.244596885586e-01 2.230503531316e-01 2.222031931315e-01 2.219398019348e-01 2.222747688135e-01 2.232166488643e-01 2.247620431760e-01 2.269040045004e-01 2.296255341422e-01 2.329034312453e-01 2.367106545895e-01 2.410126047389e-01 2.457738471737e-01 2.509538928996e-01 2.565120699982e-01 2.624069760604e-01 2.685965796899e-01 2.750393452923e-01 2.816942288087e-01 2.885228736511e-01 2.954870168143e-01 3.025509504466e-01 3.096788116818e-01 3.168395717998e-01 3.240005325411e-01 3.311328136558e-01 3.382091217739e-01 3.452019310860e-01 3.520890478542e-01 3.588440134488e-01 3.654472878756e-01 3.718776770686e-01 3.781152463521e-01 3.841442161459e-01 3.899441707619e-01 3.955032472943e-01 4.008039489024e-01 4.058333817430e-01 4.105806505756e-01 4.150319484715e-01 4.191789074199e-01 4.230106413228e-01 4.265193683829e-01 4.296977114326e-01 4.325384310151e-01 4.350382390953e-01 4.371895678493e-01 4.389924450201e-01 4.404416895918e-01 4.415371453296e-01 4.422788060646e-01 4.426664793517e-01 4.427036912783e-01 4.423912436815e-01 4.417357781504e-01 4.407404896367e-01 4.394130569198e-01 4.377614699268e-01 4.357937546448e-01 4.335227246321e-01 4.309566253842e-01 4.281117727139e-01 4.250019278313e-01 4.216415102281e-01 4.180508817670e-01 4.142454936012e-01 4.102496226188e-01 4.060824631443e-01 4.017685732231e-01 3.973350537439e-01 3.928047263097e-01 3.882100793376e-01 3.835762371188e-01 3.789371170694e-01 3.743238578245e-01 3.697691545067e-01 3.653076384148e-01 3.609712284273e-01 3.567979649391e-01 3.528178799290e-01 3.490682675417e-01 3.455799332949e-01 3.423825347486e-01 3.395090231535e-01 3.369807882536e-01 3.348254769173e-01 3.330596814680e-01 3.316991388660e-01 3.307566809823e-01 3.302351280891e-01 3.301393080076e-01 3.304614168595e-01 3.311963144750e-01 3.323284310152e-01 3.338393483117e-01 3.357090964271e-01 3.379093872983e-01 3.404167318354e-01 3.431946444052e-01 3.462145589708e-01 3.494431421657e-01 3.528428884031e-01 3.563841790336e-01 3.600278155170e-01 3.637453797190e-01 3.675017403629e-01 3.712662258428e-01 3.750127177526e-01 3.787098949082e-01 3.823369458803e-01 3.858658075970e-01 3.892794583977e-01 3.925580616253e-01 3.956841676842e-01 3.986459874511e-01 4.014271275886e-01 4.040223656254e-01 4.064191265684e-01 4.086135949289e-01 4.105999670206e-01 4.123736220575e-01 4.139347244906e-01 4.152785050690e-01 4.164076703130e-01 4.173202402517e-01 4.180166713433e-01 4.184992908208e-01 4.187650775803e-01 4.188171896930e-01 4.186514209689e-01 4.182691094974e-01 4.176665629946e-01 4.168390431295e-01 4.157843211253e-01 4.144935937969e-01 4.129611636472e-01 4.111770617572e-01 4.091336096205e-01 4.068188370144e-01 4.042203771100e-01 4.013298429594e-01 3.981314538789e-01 3.946175677997e-01 3.907733127379e-01 3.865924838505e-01 3.820666307495e-01 3.771877125992e-01 3.719582238285e-01 3.663749986534e-01 3.604482517702e-01 3.541884345839e-01 3.476129354857e-01 3.407492812095e-01 3.336300766469e-01 3.263017364409e-01 3.188138541376e-01 3.112372700407e-01 3.036477669041e-01 2.961363466184e-01 2.888121468539e-01 2.817876372854e-01 2.751994103219e-01 2.691848065894e-01 2.638936287576e-01 2.594739243948e-01 2.560670843458e-01 2.538055785878e-01 2.527907511728e-01 2.531017339890e-01 2.547709910212e-01 2.577963485275e-01 2.621313452126e-01 2.676884556021e-01 2.743543710508e-01 2.819822130826e-01 2.904178019554e-01 2.994892804115e-01 3.090250601959e-01 3.188551163240e-01 3.288093843459e-01 3.387325371999e-01 3.484702323515e-01 3.578825892140e-01 3.668375503473e-01 3.752134457530e-01 3.829013523932e-01 3.897993980632e-01 3.958222167463e-01 4.008889679636e-01 4.049356852556e-01 4.079080539376e-01 4.097637903535e-01 4.104748060104e-01 4.100229075083e-01 4.084104083420e-01 4.056473815954e-01 4.017638195187e-01 3.968057699582e-01 3.908355418427e-01 3.839384989294e-01 3.762145043334e-01 3.677928825136e-01 3.588213814134e-01 3.494750716532e-01 3.399540238386e-01 3.304857180955e-01 3.213248768193e-01 3.127407517840e-01 3.050260794879e-01 2.984695401976e-01 2.933533247909e-01 2.899264169428e-01 2.883843684505e-01 2.888569186291e-01 2.913818467060e-01 2.959169336009e-01 3.023300085952e-01 3.104234441234e-01 3.199521297700e-01 3.306337793433e-01 3.421856869413e-01 3.543154291814e-01 3.667501740244e-01 3.792320775247e-01 3.915268763274e-01 4.034268316934e-01 4.147433316051e-01 4.253213815558e-01 4.350245629304e-01 4.437441710404e-01 4.513959729971e-01 4.579158646952e-01 4.632711352447e-01 4.674427466444e-01 4.704396054817e-01 4.722892188996e-01 4.730410267130e-01 4.727618449444e-01 4.715349154426e-01 4.694608148762e-01 4.666475277272e-01 4.632176676182e-01 4.592955812906e-01 4.550068430961e-01 4.504775778119e-01 4.458232073333e-01 4.411523854556e-01 4.365522941067e-01 4.321014599215e-01 4.278524014318e-01 4.238381850277e-01 4.200769837467e-01 4.165624553446e-01 4.132842273354e-01 4.102158198635e-01 4.073326452424e-01 4.046133461390e-01 4.020409761905e-01 3.996234786974e-01 3.973748474811e-01 3.953417607707e-01 3.935872008547e-01 3.921961702732e-01 3.912721086185e-01 3.909265853356e-01 3.912761918400e-01 3.924227351782e-01 3.944550028122e-01 3.974276868388e-01 4.013539113508e-01 4.062080718947e-01 4.119077536128e-01 4.183342348939e-01 4.253194549164e-01 4.326691116598e-01 4.401655288036e-01 4.475788462107e-01 4.546855525735e-01 4.612656991649e-01 4.671296170879e-01 4.721122397781e-01 4.760876542934e-01 4.789724527602e-01 4.807271137477e-01 4.813651437214e-01 4.809403811764e-01 4.795601245317e-01 4.773659198095e-01 4.745369900908e-01 4.712782114371e-01 4.678018515926e-01 4.643284021642e-01 4.610538325951e-01 4.581528653326e-01 4.557543621517e-01 4.539376631823e-01 4.527289524465e-01 4.520949674693e-01 4.519641239984e-01 4.522202494569e-01 4.527335414914e-01 4.533678630907e-01 4.539976177366e-01 4.545310704042e-01 4.549079042343e-01 4.551241713212e-01 4.552173874635e-01 4.552806434494e-01 4.554461837633e-01 4.558731834245e-01 4.567407222916e-01 4.582150517402e-01 4.604437788114e-01 4.635260862461e-01 4.675037781986e-01 4.723543498175e-01 4.779819305099e-01 4.842369286988e-01 4.909108448623e-01 4.977715156890e-01 5.045666550307e-01 5.110510703524e-01 5.170022393842e-01 5.222267882086e-01 5.265835271151e-01 5.299726003269e-01 5.323530731764e-01 5.337310542204e-01 5.341539316348e-01 5.337121539628e-01 5.325144571700e-01 5.306926850426e-01 5.283751978856e-01 5.256893844965e-01 5.227493462635e-01 5.196475196860e-01 5.164657493288e-01 5.132621891072e-01 5.100964103714e-01 5.070227945790e-01 5.041091851515e-01 5.014447800051e-01 4.991367537821e-01 4.973273943774e-01 4.961719543899e-01 4.958419218447e-01 4.964987471755e-01 4.982752350169e-01 5.012619885269e-01 5.054711462129e-01 5.108459500273e-01 5.172368512288e-01 5.244217198965e-01 5.321174756832e-01 5.376288171777e-01 5.421733963901e-01 5.464571101763e-01 5.512096058428e-01 5.567420521963e-01 5.627181237492e-01 5.682930764358e-01 5.725253679222e-01 5.748343344310e-01 5.752752435299e-01 5.745321344512e-01 5.735971228496e-01 5.733061889902e-01 5.739475119710e-01 5.751647091422e-01 5.761953346543e-01 5.763169550110e-01 5.752734501063e-01 5.734328603855e-01 5.716356499495e-01 5.707836827812e-01 5.713776412692e-01 5.732360061580e-01 5.756002952380e-01 5.775184220183e-01 5.783269692159e-01 5.779857615562e-01 5.770962268752e-01 5.765928665966e-01 5.772769642889e-01 5.794089169993e-01 5.825758160631e-01 5.859322807989e-01 5.886565742272e-01 5.903665462480e-01 5.913016437606e-01 5.921913154406e-01 5.938460104006e-01 5.967027148794e-01 6.005659739131e-01 6.046784600726e-01 6.080801681494e-01 6.100840733144e-01 6.105992078382e-01 6.101610730017e-01 6.096729665534e-01 6.099635345317e-01 6.113845312981e-01 6.136621457867e-01 6.160994348162e-01 6.179795466739e-01 6.189704994245e-01 6.193308643221e-01 6.197838395781e-01 6.211414574211e-01 6.238729505801e-01 6.278293996449e-01 6.322891129270e-01 6.363061198423e-01 6.391682212034e-01 6.407117971268e-01 6.413769990672e-01 6.419694560037e-01 6.432406827375e-01 6.455003305009e-01 6.484920737632e-01 6.515707649921e-01 6.540846907650e-01 6.557897169294e-01 6.570411791059e-01 6.586697242215e-01 6.616245555626e-01 6.665466754097e-01 6.734574109840e-01 6.818023413889e-01 6.907741682131e-01 6.997287637219e-01 7.084664744761e-01 7.172671369030e-01 7.266056844659e-01 7.367342031243e-01 7.469949284679e-01 7.404273938504e-01 6.970029910678e-01 6.358240406323e-01 5.893322068388e-01 5.876177512310e-01 6.317531979352e-01 6.927916125592e-01 7.385362450434e-01 7.502899152318e-01 7.261787687421e-01 6.802507935761e-01 6.382688942154e-01 6.251795550191e-01 6.458305651138e-01 6.809144326559e-01 7.048141262437e-01 7.021603453049e-01 6.734392675266e-01 6.339512769336e-01 6.068397670822e-01 6.078567377432e-01 6.317491634210e-01 6.577794442050e-01 6.668643423540e-01 6.522222687440e-01 6.212489202846e-01 5.914494640903e-01 5.797895420002e-01 5.895099774241e-01 6.080225719235e-01 6.190072349384e-01 6.145058177650e-01 5.988845113424e-01 5.854119465490e-01 5.863758027535e-01 6.023844929898e-01 6.217626820254e-01 6.306138458209e-01 6.228352539078e-01 6.040411626572e-01 5.889424706310e-01 5.915959544473e-01 6.135045304842e-01 6.421537469798e-01 6.616307612131e-01 6.633258586887e-01 6.501096576474e-01 6.344313698676e-01 6.305157498716e-01 6.436587875582e-01 6.661458845036e-01 6.844564691048e-01 6.896332766689e-01 6.826032251467e-01 6.731650042209e-01 6.732058835200e-01 6.873641608638e-01 7.091143121805e-01 7.262462960299e-01 7.298228449378e-01 7.194915614011e-01 7.033975460389e-01 6.929526345451e-01 6.945679758232e-01 7.046462601202e-01 7.128092553322e-01 7.100493746791e-01 6.947851931175e-01 6.738485651577e-01 6.582659372248e-01 6.553099223624e-01 6.626489462951e-01 6.704319447942e-01 6.692127682669e-01 6.565523532692e-01 6.387060708482e-01 6.270593634746e-01 6.302274559097e-01 6.472728691655e-01 6.687226845557e-01 6.840412587990e-01 6.880899627603e-01 6.828711209622e-01 6.750977633998e-01 6.711486758585e-01 6.727484198393e-01 6.980118828148e-01
 3.098612646905e-01 3.086274764080e-01 3.074509669141e-01 3.064249192863e-01 3.055129721649e-01 3.045691935746e-01 3.034622173691e-01 3.021918564546e-01 3.008908141466e-01 2.997136618133e-01 2.987058641572e-01 2.977618903194e-01 2.967127128061e-01 2.954665966549e-01 2.940881215459e-01 2.927433935307e-01 2.915549864330e-01 2.904964368901e-01 2.894238157279e-01 2.882027550422e-01 2.868183652216e-01 2.853722537926e-01 2.839907592154e-01 2.827280841328e-01 2.815386902106e-01 2.803213857977e-01 2.789960057207e-01 2.775554864888e-01 2.760646788244e-01 2.746167014928e-01 2.732719262785e-01 2.720176678330e-01 2.707672163915e-01 2.694161476408e-01 2.679231499047e-01 2.663581080435e-01 2.648549307731e-01 2.635002475229e-01 2.622529153684e-01 2.609731886807e-01 2.595408967737e-01 2.579547258166e-01 2.563290169280e-01 2.547980016520e-01 2.534074967884e-01 2.520834315338e-01 2.506970863878e-01 2.491681241188e-01 2.475186871237e-01 2.458500470667e-01 2.442630194835e-01 2.427885035956e-01 2.413680117940e-01 2.398961186976e-01 2.382987905341e-01 2.365936058713e-01 2.348774751117e-01 2.332482875597e-01 2.317275056748e-01 2.302407192150e-01 2.286821364610e-01 2.270003792092e-01 2.252356309065e-01 2.234849971885e-01 2.218227589905e-01 2.202458623102e-01 2.186813927064e-01 2.170441090584e-01 2.152991177399e-01 2.134851399827e-01 2.116888818167e-01 2.099846018889e-01 2.083743449439e-01 2.067801602624e-01 2.051003569623e-01 2.032930654497e-01 2.014188754562e-01 1.995926551588e-01 1.978888159216e-01 1.962760646917e-01 1.946425038050e-01 1.928889037867e-01 1.910122846837e-01 1.891061192357e-01 1.872823299802e-01 1.855789545670e-01 1.839345286679e-01 1.822415182293e-01 1.804312987468e-01 1.785258099003e-01 1.766200186731e-01 1.748034372940e-01 1.730935489569e-01 1.714217519775e-01 1.696926463761e-01 1.678574957310e-01 1.659493401395e-01 1.640543012466e-01 1.622474707523e-01 1.605359651390e-01 1.588564088685e-01 1.571237969561e-01 1.552943277770e-01 1.533993143734e-01 1.515242029743e-01 1.497456665985e-01 1.480699321811e-01 1.464255482046e-01 1.447175242489e-01 1.429062043938e-01 1.410390418253e-01 1.392166107625e-01 1.375108795146e-01 1.359068006019e-01 1.343129621690e-01 1.326360926216e-01 1.308585603900e-01 1.290579030373e-01 1.273394521988e-01 1.257501371319e-01 1.242403693907e-01 1.227042895661e-01 1.210716189091e-01 1.193696510269e-01 1.176965146413e-01 1.161377264195e-01 1.146933207733e-01 1.132842793066e-01 1.118229872350e-01 1.102867068788e-01 1.087368739045e-01 1.072626474690e-01 1.059046268126e-01 1.046251632357e-01 1.033498335060e-01 1.020320958782e-01 1.006910366878e-01 9.938786265432e-02 9.817473037227e-02 9.705439478388e-02 9.598776095577e-02 9.493453917641e-02 9.388300445910e-02 9.285232707876e-02 9.187776491268e-02 9.098405505947e-02 9.017394400316e-02 8.943034812443e-02 8.873156982200e-02 8.806345350185e-02 8.742999215457e-02 8.685425884975e-02 8.636510984743e-02 8.597214978132e-02 8.566230152599e-02 8.540738420153e-02 8.519038237472e-02 8.501639826151e-02 8.491191259893e-02 8.490188960837e-02 8.498792484009e-02 8.515304554230e-02 8.537508999256e-02 8.564139044027e-02 8.595942620163e-02 8.634834454115e-02 8.682269390665e-02 8.738285438294e-02 8.801447166083e-02 8.870066689422e-02 8.943098109554e-02 9.021152062342e-02 9.105627599416e-02 9.197453641941e-02 9.296103941743e-02 9.400246509013e-02 9.508763699054e-02 9.621629639369e-02 9.739462701089e-02 9.862649038301e-02 9.990799632821e-02 1.012309998935e-01 1.025931918218e-01 1.039967071709e-01 1.054438630276e-01 1.069309839348e-01 1.084498557437e-01 1.099950324565e-01 1.115693302395e-01 1.131777751491e-01 1.148227621751e-01 1.164993973315e-01 1.181988845622e-01 1.199174165614e-01 1.216565146379e-01 1.234209830734e-01 1.252118187661e-01 1.270252647127e-01 1.288561738328e-01 1.307023705247e-01 1.325655183137e-01 1.344484097095e-01 1.363492004833e-01 1.382642354750e-01 1.401901516337e-01 1.421281031790e-01 1.440809781280e-01 1.460491854631e-01 1.480291089858e-01 1.500159324101e-01 1.520097628484e-01 1.540142567990e-01 1.560296803865e-01 1.580542159699e-01 1.600827457550e-01 1.621137287905e-01 1.641505736891e-01 1.661942640018e-01 1.682447092659e-01 1.702981984295e-01 1.723512256826e-01 1.744063943277e-01 1.764655687512e-01 1.785283721816e-01 1.805929751231e-01 1.826574090424e-01 1.847225995200e-01 1.867891518515e-01 1.888566791457e-01 1.909237014725e-01 1.929884859400e-01 1.950518944927e-01 1.971150274784e-01 1.991773847020e-01 2.012368659225e-01 2.032918937947e-01 2.053433068887e-01 2.073925113858e-01 2.094377583728e-01 2.114798912717e-01 2.135155213447e-01 2.155465862829e-01 2.175731797106e-01 2.195945857879e-01 2.216114103001e-01 2.236209095044e-01 2.256240704035e-01 2.276211567251e-01 2.296119141100e-01 2.315962365515e-01 2.335727124029e-01 2.355413842360e-01 2.375027857433e-01 2.394559623009e-01 2.414009484993e-01 2.433363259331e-01 2.452623472528e-01 2.471798945138e-01 2.490882241997e-01 2.509865478075e-01 2.528748374916e-01 2.547524350185e-01 2.566196408843e-01 2.584770008781e-01 2.603227790409e-01 2.621574489356e-01 2.639816123305e-01 2.657937079595e-01 2.675936049172e-01 2.693803154737e-01 2.711547865588e-01 2.729168002189e-01 2.746667286530e-01 2.764037511461e-01 2.781263900870e-01 2.798343827950e-01 2.815289796252e-01 2.832095145882e-01 2.848767730978e-01 2.865297844800e-01 2.881674675318e-01 2.897899765704e-01 2.913969032602e-01 2.929884989649e-01 2.945650806443e-01 2.961259369980e-01 2.976704203452e-01 2.991980118426e-01 3.007092830204e-01 3.022047819999e-01 3.036829615557e-01 3.051446148548e-01 3.065879601322e-01 3.080135830103e-01 3.094220056286e-01 3.108127440813e-01 3.121854049928e-01 3.135388141253e-01 3.148731241784e-01 3.161884465680e-01 3.174855748862e-01 3.187639819687e-01 3.200225114808e-01 3.212605805347e-01 3.224783281760e-01 3.236759521493e-01 3.248533133796e-01 3.260112044583e-01 3.271485569005e-01 3.282643029582e-01 3.293584495056e-01 3.304308837932e-01 3.314822810803e-01 3.325122894767e-01 3.335208838937e-01 3.345066496611e-01 3.354713697039e-01 3.364123841754e-01 3.373304047893e-01 3.382258741924e-01 3.390986329184e-01 3.399485844479e-01 3.407756735209e-01 3.415788257008e-01 3.423583096374e-01 3.431124084554e-01 3.438423491370e-01 3.445486074309e-01 3.452310758848e-01 3.458890567254e-01 3.465219233951e-01 3.471292218995e-01 3.477109680759e-01 3.482673096779e-01 3.487982608135e-01 3.493034856784e-01 3.497830729279e-01 3.502363682227e-01 3.506641195759e-01 3.510649773017e-01 3.514398707329e-01 3.517866426866e-01 3.521072555208e-01 3.524004068294e-01 3.526671080647e-01 3.529065758386e-01 3.531186006004e-01 3.533032543343e-01 3.534594836052e-01 3.535880477779e-01 3.536884654558e-01 3.537609813456e-01 3.538058352259e-01 3.538214277455e-01 3.538092841352e-01 3.537678805336e-01 3.536979870499e-01 3.535994977515e-01 3.534712315123e-01 3.533131684065e-01 3.531272538037e-01 3.529111677466e-01 3.526661256711e-01 3.523918426853e-01 3.520870148506e-01 3.517524822410e-01 3.513879253938e-01 3.509932408391e-01 3.505687606946e-01 3.501146015401e-01 3.496301642000e-01 3.491148843665e-01 3.485696904865e-01 3.479933694997e-01 3.473866641154e-01 3.467491373916e-01 3.460817133324e-01 3.453835651907e-01 3.446547659821e-01 3.438948331949e-01 3.431038075896e-01 3.422812138522e-01 3.414276300386e-01 3.405440505986e-01 3.396297024798e-01 3.386849235587e-01 3.377081726817e-01 3.366989158184e-01 3.356582152725e-01 3.345871087985e-01 3.334854635240e-01 3.323534343047e-01 3.311891788489e-01 3.299933859231e-01 3.287659611987e-01 3.275079720359e-01 3.262187991090e-01 3.248992609515e-01 3.235487112415e-01 3.221667042256e-01 3.207537343209e-01 3.193093800823e-01 3.178348613678e-01 3.163298542326e-01 3.147946298959e-01 3.132284899345e-01 3.116319363496e-01 3.100045881875e-01 3.083468987000e-01 3.066590214339e-01 3.049427424379e-01 3.031962477144e-01 3.014196917022e-01 2.996133772204e-01 2.977772051636e-01 2.959126192668e-01 2.940193714798e-01 2.920974531938e-01 2.901469802366e-01 2.881684886828e-01 2.861616824762e-01 2.841268043499e-01 2.820649818643e-01 2.799758504540e-01 2.778594330557e-01 2.757171166878e-01 2.735482964557e-01 2.713533480445e-01 2.691330382796e-01 2.668875329677e-01 2.646171664887e-01 2.623224500764e-01 2.600034268665e-01 2.576613691221e-01 2.552964039370e-01 2.529088222739e-01 2.505002250296e-01 2.480694738905e-01 2.456175725794e-01 2.431455406393e-01 2.406545001110e-01 2.381447932627e-01 2.356175013178e-01 2.330720651583e-01 2.305100237302e-01 2.279313646930e-01 2.253391839838e-01 2.227323177435e-01 2.201125645978e-01 2.174814359901e-01 2.148388680101e-01 2.121864211370e-01 2.095248344301e-01 2.068565611195e-01 2.041819656152e-01 2.015027195702e-01 1.988205812113e-01 1.961368944238e-01 1.934528494358e-01 1.907701927303e-01 1.880913305759e-01 1.854179592618e-01 1.827519071343e-01 1.800961379741e-01 1.774520385099e-01 1.748220265998e-01 1.722089588302e-01 1.696154404125e-01 1.670444881668e-01 1.644991832922e-01 1.619819691983e-01 1.594971271344e-01 1.570475010561e-01 1.546363722152e-01 1.522694283353e-01 1.499485657579e-01 1.476791473221e-01 1.454651970961e-01 1.433120492571e-01 1.412239967659e-01 1.392064820019e-01 1.372640637549e-01 1.354026961656e-01 1.336272740877e-01 1.319433581928e-01 1.303571719199e-01 1.288734889839e-01 1.274984458490e-01 1.262374543496e-01 1.250957109431e-01 1.240791269518e-01 1.231917055790e-01 1.224390565510e-01 1.218248823558e-01 1.213526252779e-01 1.210271081087e-01 1.208494920152e-01 1.208229789930e-01 1.209492356858e-01 1.212290465724e-01 1.216621702789e-01 1.222491536868e-01 1.229891027589e-01 1.238793330610e-01 1.249191180204e-01 1.261050585885e-01 1.274337106265e-01 1.289018083145e-01 1.305055197828e-01 1.322409075513e-01 1.341031717246e-01 1.360871605087e-01 1.381887980451e-01 1.404027369334e-01 1.427236379389e-01 1.451471893920e-01 1.476685520954e-01 1.502825287967e-01 1.529845412959e-01 1.557696314381e-01 1.586340563910e-01 1.615723490890e-01 1.645809313281e-01 1.676551728151e-01 1.707911217129e-01 1.739854676586e-01 1.772340320958e-01 1.805331189094e-01 1.838802018876e-01 1.872717677000e-01 1.907035235004e-01 1.941743269772e-01 1.976802264178e-01 2.012185589087e-01 2.047865467751e-01 2.083822714979e-01 2.120025528927e-01 2.156450343456e-01 2.193078643771e-01 2.229891543405e-01 2.266864910862e-01 2.303978900586e-01 2.341210425695e-01 2.378544065805e-01 2.415970027872e-01 2.453455841465e-01 2.490992820934e-01 2.528559235809e-01 2.566151404907e-01 2.603735839281e-01 2.641309516838e-01 2.678852802291e-01 2.716356335363e-01 2.753801097258e-01 2.791176123429e-01 2.828467287540e-01 2.865660560081e-01 2.902741698499e-01 2.939700115782e-01 2.976525965206e-01 3.013199561842e-01 3.049713749597e-01 3.086059269981e-01 3.122216250133e-01 3.158182915458e-01 3.193947661679e-01 3.229486777119e-01 3.264801445036e-01 3.299879919818e-01 3.334706135423e-01 3.369270931874e-01 3.403569662577e-01 3.437577475847e-01 3.471306083010e-01 3.504730282003e-01 3.537836362639e-01 3.570628130786e-01 3.603084988098e-01 3.635205885537e-01 3.666977876003e-01 3.698382968284e-01 3.729422543780e-01 3.760088919602e-01 3.790358385524e-01 3.820240376051e-01 3.849710577327e-01 3.878760657191e-01 3.907392402715e-01 3.935589628374e-01 3.963344408825e-01 3.990652179705e-01 4.017501802477e-01 4.043876351378e-01 4.069786923059e-01 4.095203781412e-01 4.120127121733e-01 4.144554514501e-01 4.168468962530e-01 4.191866770228e-01 4.214739963972e-01 4.237079360270e-01 4.258876269767e-01 4.280127014129e-01 4.300821445587e-01 4.320947486293e-01 4.340507285053e-01 4.359482593747e-01 4.377873913101e-01 4.395669965927e-01 4.412867312879e-01 4.429454083063e-01 4.445433162153e-01 4.460782988139e-01 4.475503993331e-01 4.489592904017e-01 4.503038367249e-01 4.515841013824e-01 4.527986872909e-01 4.539468913268e-01 4.550285385808e-01 4.560430485790e-01 4.569896266321e-01 4.578679447794e-01 4.586767683599e-01 4.594168346330e-01 4.600865016070e-01 4.606851262498e-01 4.612134654553e-01 4.616697805292e-01 4.620546711325e-01 4.623664858479e-01 4.626054641494e-01 4.627713651275e-01 4.628630275140e-01 4.628808458848e-01 4.628243112636e-01 4.626926111618e-01 4.624859388723e-01 4.622039259844e-01 4.618452016015e-01 4.614109413373e-01 4.609004782148e-01 4.603132536030e-01 4.596487074132e-01 4.589078008818e-01 4.580895083600e-01 4.571936379468e-01 4.562205905109e-01 4.551696638639e-01 4.540418562007e-01 4.528354639269e-01 4.515510842669e-01 4.501898780763e-01 4.487501027818e-01 4.472332505166e-01 4.456385337370e-01 4.439659932296e-01 4.422161511268e-01 4.403895349972e-01 4.384857533343e-01 4.365052657293e-01 4.344482164327e-01 4.323144910846e-01 4.301056360457e-01 4.278212816406e-01 4.254613416892e-01 4.230275432171e-01 4.205185331278e-01 4.179365804847e-01 4.152816102102e-01 4.125540741761e-01 4.097552060706e-01 4.068849569518e-01 4.039446643020e-01 4.009347583221e-01 3.978562326805e-01 3.947100516180e-01 3.914976318870e-01 3.882192325920e-01 3.848763017263e-01 3.814701030696e-01 3.780016927011e-01 3.744722248804e-01 3.708838698326e-01 3.672372703247e-01 3.635343428755e-01 3.597766006440e-01 3.559658810614e-01 3.521036527120e-01 3.481923425405e-01 3.442333739669e-01 3.402291062193e-01 3.361825648229e-01 3.320946411184e-01 3.279686816311e-01 3.238074796108e-01 3.196139654414e-01 3.153898585493e-01 3.111396595031e-01 3.068658864840e-01 3.025721227424e-01 2.982626336918e-01 2.939396948988e-01 2.896083503027e-01 2.852742192170e-01 2.809394959273e-01 2.766104313363e-01 2.722911180004e-01 2.679879123423e-01 2.637062719024e-01 2.594519450692e-01 2.552308775249e-01 2.510504536628e-01 2.469175971359e-01 2.428390100426e-01 2.388226720372e-01 2.348770898374e-01 2.310104710971e-01 2.272326350932e-01 2.235511450641e-01 2.199768710135e-01 2.165197133952e-01 2.131896496576e-01 2.099977161813e-01 2.069535278523e-01 2.040692940963e-01 2.013548869189e-01 1.988224427748e-01 1.964815690451e-01 1.943432533016e-01 1.924180361916e-01 1.907148308063e-01 1.892430481008e-01 1.880099072848e-01 1.870237674108e-01 1.862890388222e-01 1.858122474294e-01 1.855960455485e-01 1.856424092684e-01 1.859521213322e-01 1.865237928316e-01 1.873562387169e-01 1.884447321869e-01 1.897853424011e-01 1.913713805161e-01 1.931955572328e-01 1.952497645581e-01 1.975252481325e-01 2.000124883324e-01 2.026999560298e-01 2.055789600504e-01 2.086371415347e-01 2.118637153717e-01 2.152476946155e-01 2.187771358401e-01 2.224418941108e-01 2.262299044422e-01 2.301322585036e-01 2.341367492872e-01 2.382336331784e-01 2.424143627907e-01 2.466664801387e-01 2.509840155485e-01 2.553547111161e-01 2.597723694192e-01 2.642274528812e-01 2.687120746624e-01 2.732192245346e-01 2.777396894995e-01 2.822686975337e-01 2.867974103314e-01 2.913194514945e-01 2.958286346198e-01 3.003184154860e-01 3.047839721773e-01 3.092169521041e-01 3.136146763833e-01 3.179694476843e-01 3.222765080396e-01 3.265318762285e-01 3.307286633613e-01 3.348640263049e-01 3.389305965842e-01 3.429259223186e-01 3.468447913562e-01 3.506817672039e-01 3.544362566984e-01 3.580994601408e-01 3.616694862313e-01 3.651427886625e-01 3.685142941471e-01 3.717822422780e-01 3.749395260920e-01 3.779860855032e-01 3.809161990734e-01 3.837269579700e-01 3.864160633038e-01 3.889775991129e-01 3.914114876251e-01 3.937120353301e-01 3.958781233861e-01 3.979054137501e-01 3.997909695940e-01 4.015339840535e-01 4.031285756911e-01 4.045749657507e-01 4.058694771447e-01 4.070090567893e-01 4.079921351183e-01 4.088158075995e-01 4.094786512497e-01 4.099778559336e-01 4.103111114176e-01 4.104773742494e-01 4.104737661756e-01 4.102996562769e-01 4.099527879364e-01 4.094315584913e-01 4.087351351424e-01 4.078611606368e-01 4.068093042555e-01 4.055779404342e-01 4.041666505157e-01 4.025735335120e-01 4.007988846361e-01 3.988419058487e-01 3.967020390575e-01 3.943787100267e-01 3.918713638370e-01 3.891809222002e-01 3.863065669746e-01 3.832495623305e-01 3.800092134780e-01 3.765868708057e-01 3.729823314067e-01 3.691980985430e-01 3.652330930864e-01 3.610896365652e-01 3.567707542787e-01 3.522750810656e-01 3.476067141853e-01 3.427670996121e-01 3.377576086157e-01 3.325826839790e-01 3.272434069201e-01 3.217444815747e-01 3.160873647587e-01 3.102773524651e-01 3.043187962608e-01 2.982137828366e-01 2.919697489278e-01 2.855898526735e-01 2.790812687330e-01 2.724494073895e-01 2.657007032503e-01 2.588433363970e-01 2.518842317227e-01 2.448336343542e-01 2.376998823901e-01 2.304939292485e-01 2.232287657967e-01 2.159157997145e-01 2.085718048762e-01 2.012113220549e-01 1.938531472658e-01 1.865191080324e-01 1.792310392361e-01 1.720177713190e-01 1.649083239149e-01 1.579384894043e-01 1.511493948015e-01 1.445846463038e-01 1.382980408390e-01 1.323482838219e-01 1.268018959114e-01 1.217314410951e-01 1.172144044700e-01 1.133334562440e-01 1.101677616146e-01 1.077916447935e-01 1.062659320143e-01 1.056336180239e-01 1.059149854858e-01 1.071029081548e-01 1.091650706787e-01 1.120490869399e-01 1.156861069917e-01 1.199982276583e-01 1.249043947549e-01 1.303233893188e-01 1.361797489140e-01 1.424020717847e-01 1.489275584901e-01 1.556984844077e-01 1.626648853323e-01 1.697816376597e-01 1.770082199684e-01 1.843116655621e-01 1.916577369723e-01 1.990216772015e-01 2.063768307218e-01 2.136998042000e-01 2.209719260448e-01 2.281724643572e-01 2.352852293738e-01 2.422931391155e-01 2.491826780901e-01 2.559386917456e-01 2.625490444535e-01 2.690012619949e-01 2.752831404242e-01 2.813844785261e-01 2.872947336731e-01 2.930039712372e-01 2.985038636691e-01 3.037837244710e-01 3.088371363077e-01 3.136549720600e-01 3.182305300787e-01 3.225560892902e-01 3.266252435191e-01 3.304322178300e-01 3.339701096661e-01 3.372339896198e-01 3.402190637577e-01 3.429219947703e-01 3.453371285349e-01 3.474608917284e-01 3.492901837685e-01 3.508235197837e-01 3.520575891192e-01 3.529900430378e-01 3.536209271141e-01 3.539490315551e-01 3.539742006549e-01 3.536976366865e-01 3.531182192404e-01 3.522405261580e-01 3.510651641494e-01 3.495951605637e-01 3.478347601647e-01 3.457879413721e-01 3.434612629737e-01 3.408586589379e-01 3.379888899512e-01 3.348590708715e-01 3.314769489043e-01 3.278542821091e-01 3.239997582827e-01 3.199275217303e-01 3.156490560195e-01 3.111794167814e-01 3.065351874206e-01 3.017323869029e-01 2.967924356269e-01 2.917329249752e-01 2.865777584590e-01 2.813519472889e-01 2.760802033618e-01 2.707923730138e-01 2.655179171522e-01 2.602913241598e-01 2.551456903525e-01 2.501193496234e-01 2.452520942144e-01 2.405854743691e-01 2.361628797223e-01 2.320284849407e-01 2.282280063335e-01 2.248064394507e-01 2.218089154792e-01 2.192768346086e-01 2.172499432872e-01 2.157632244196e-01 2.148458527470e-01 2.145223970930e-01 2.148052744101e-01 2.157055173893e-01 2.172194309393e-01 2.193394338542e-01 2.220495148124e-01 2.253241759285e-01 2.291364349844e-01 2.334499592733e-01 2.382283793434e-01 2.434303075647e-01 2.490140010180e-01 2.549365158293e-01 2.611546406858e-01 2.676275247379e-01 2.743124351890e-01 2.811706066047e-01 2.881641375712e-01 2.952561680629e-01 3.024122957412e-01 3.095990297290e-01 3.167864174884e-01 3.239439133955e-01 3.310448264018e-01 3.380627255548e-01 3.449729476043e-01 3.517533738305e-01 3.583801813372e-01 3.648353034832e-01 3.710989565970e-01 3.771521569556e-01 3.829804742995e-01 3.885655156307e-01 3.938960007249e-01 3.989560906361e-01 4.037351838458e-01 4.082210871501e-01 4.124026235405e-01 4.162722407239e-01 4.198197116639e-01 4.230398514803e-01 4.259238702444e-01 4.284678530567e-01 4.306673919909e-01 4.325176974434e-01 4.340177938248e-01 4.351650922178e-01 4.359609799219e-01 4.364039695051e-01 4.364972540294e-01 4.362435691075e-01 4.356463464009e-01 4.347118284562e-01 4.334434009011e-01 4.318522771685e-01 4.299455058577e-01 4.277333945914e-01 4.252274865271e-01 4.224391645391e-01 4.193857429421e-01 4.160797724325e-01 4.125401625960e-01 4.087850334733e-01 4.048336066354e-01 4.007103370218e-01 3.964341119899e-01 3.920341542832e-01 3.875339563401e-01 3.829609368882e-01 3.783471234902e-01 3.737193531353e-01 3.691143862660e-01 3.645595691154e-01 3.600927500294e-01 3.557474182826e-01 3.515565000321e-01 3.475576524581e-01 3.437810865728e-01 3.402657359445e-01 3.370377444317e-01 3.341308037400e-01 3.315718879200e-01 3.293829837631e-01 3.275897563442e-01 3.262040445155e-01 3.252409577695e-01 3.247067514142e-01 3.246043273873e-01 3.249321392267e-01 3.256792570823e-01 3.268373444793e-01 3.283850848838e-01 3.303037178283e-01 3.325668332678e-01 3.351462119189e-01 3.380120462551e-01 3.411293077048e-01 3.444677787483e-01 3.479873254979e-01 3.516572434940e-01 3.554408704143e-01 3.593016548937e-01 3.632109664037e-01 3.671317776513e-01 3.710379068772e-01 3.748975274462e-01 3.786847230476e-01 3.823764470499e-01 3.859469616993e-01 3.893804626967e-01 3.926539531411e-01 3.957560021341e-01 3.986699438513e-01 4.013848984867e-01 4.038939006044e-01 4.061851448715e-01 4.082569078190e-01 4.101012464559e-01 4.117183588607e-01 4.131062708159e-01 4.142624944589e-01 4.151905205680e-01 4.158877553781e-01 4.163598247539e-01 4.166049773515e-01 4.166254510399e-01 4.164242422651e-01 4.159989671572e-01 4.153536949391e-01 4.144839884796e-01 4.133901135126e-01 4.120684814322e-01 4.105148183358e-01 4.087243607978e-01 4.066883692946e-01 4.044036213614e-01 4.018570800638e-01 3.990421943955e-01 3.959479373550e-01 3.925645497677e-01 3.888834649870e-01 3.848913268128e-01 3.805853160177e-01 3.759549940982e-01 3.709971718358e-01 3.657107373311e-01 3.600961664302e-01 3.541630543651e-01 3.479192842287e-01 3.413852396996e-01 3.345833696968e-01 3.275478555189e-01 3.203206794145e-01 3.129509490976e-01 3.055065292281e-01 2.980566204642e-01 2.906928242635e-01 2.835140251318e-01 2.766317808577e-01 2.701753434788e-01 2.642749817485e-01 2.590764465454e-01 2.547184650890e-01 2.513397747238e-01 2.490665984656e-01 2.479971343587e-01 2.482098606608e-01 2.497369855012e-01 2.525806629334e-01 2.566939405080e-01 2.620006526456e-01 2.683894953710e-01 2.757222279125e-01 2.838503568128e-01 2.926069014920e-01 3.018294126649e-01 3.113484896321e-01 3.210024428025e-01 3.306384194525e-01 3.401035018686e-01 3.492637549407e-01 3.579861313065e-01 3.661542254590e-01 3.736573771942e-01 3.803973987682e-01 3.862865660561e-01 3.912461625018e-01 3.952119403631e-01 3.981258290521e-01 3.999481609822e-01 4.006457477050e-01 4.002012664184e-01 3.986117483234e-01 3.958843754541e-01 3.920478287658e-01 3.871410932886e-01 3.812248919300e-01 3.743768003536e-01 3.666948769178e-01 3.583003518451e-01 3.493362660320e-01 3.399736249642e-01 3.304063093503e-01 3.208606504671e-01 3.115852207242e-01 3.028528780117e-01 2.949592343781e-01 2.881984725355e-01 2.828653870448e-01 2.792185742662e-01 2.774735020675e-01 2.777715333023e-01 2.801645407629e-01 2.846179773888e-01 2.910028536749e-01 2.991259086917e-01 3.087331038259e-01 3.195427610656e-01 3.312628318874e-01 3.435967240910e-01 3.562676230611e-01 3.690110081665e-01 3.815912349336e-01 3.937935537775e-01 4.054277146962e-01 4.163328715271e-01 4.263663992491e-01 4.354189670215e-01 4.433949304619e-01 4.502292685876e-01 4.558787836786e-01 4.603187816156e-01 4.635520955482e-01 4.655978024204e-01 4.664995531425e-01 4.663172794962e-01 4.651318386752e-01 4.630378357712e-01 4.601432725742e-01 4.565720853475e-01 4.524502531242e-01 4.479118959029e-01 4.430906362227e-01 4.381148848205e-01 4.331080044923e-01 4.281757142624e-01 4.234132478396e-01 4.188904336324e-01 4.146628935150e-01 4.107582647991e-01 4.071873433301e-01 4.039446752017e-01 4.010058414294e-01 3.983455237967e-01 3.959290801354e-01 3.937304363981e-01 3.917313951500e-01 3.899252209326e-01 3.883328719346e-01 3.869846146182e-01 3.859417180846e-01 3.852779559490e-01 3.850848201804e-01 3.854613196151e-01 3.865035313974e-01 3.883030807437e-01 3.909210293110e-01 3.943990487307e-01 3.987326647584e-01 4.038783080307e-01 4.097509868989e-01 4.162170336205e-01 4.231173108961e-01 4.302555597848e-01 4.374243955234e-01 4.444077267990e-01 4.509904866392e-01 4.569754979089e-01 4.621836298286e-01 4.664716880991e-01 4.697283444828e-01 4.718872606810e-01 4.729273479987e-01 4.728713879155e-01 4.717939551329e-01 4.698065708120e-01 4.670677688572e-01 4.637634461437e-01 4.601026301327e-01 4.563080915467e-01 4.525937824309e-01 4.491643880529e-01 4.461834292462e-01 4.437768713248e-01 4.420155036888e-01 4.409135773204e-01 4.404323351040e-01 4.404821837635e-01 4.409455416159e-01 4.416780709746e-01 4.425405427117e-01 4.434029262644e-01 4.441676734020e-01 4.447788649529e-01 4.452230749438e-01 4.455438584022e-01 4.458275557667e-01 4.462048048284e-01 4.468326034155e-01 4.478780799359e-01 4.495082422025e-01 4.518544615685e-01 4.550145641918e-01 4.590191980445e-01 4.638389296907e-01 4.693781832468e-01 4.754782171239e-01 4.819396493543e-01 4.885246471959e-01 4.949925718691e-01 5.011006235021e-01 5.066327894356e-01 5.114084801330e-01 5.152875334204e-01 5.181876262063e-01 5.200698538340e-01 5.209532172611e-01 5.208964697282e-01 5.199953340202e-01 5.183771246785e-01 5.161761606441e-01 5.135392486572e-01 5.105998007011e-01 5.074813161050e-01 5.042882014242e-01 5.010992885897e-01 4.979847769207e-01 4.949934958216e-01 4.921802164738e-01 4.896020890777e-01 4.873309030740e-01 4.854650662345e-01 4.841184470816e-01 4.834324464565e-01 4.835475478077e-01 4.846055753636e-01 4.867186580144e-01 4.899518452891e-01 4.943123723113e-01 4.997241322499e-01 5.060434050896e-01 5.130436076244e-01 5.204497068272e-01 5.279469543033e-01 5.330230043641e-01 5.368964359770e-01 5.402674865261e-01 5.438778892504e-01 5.480764239552e-01 5.525916708561e-01 5.566570614489e-01 5.594010685814e-01 5.602909806547e-01 5.594119447028e-01 5.574623993784e-01 5.554517272847e-01 5.542327532121e-01 5.541161594431e-01 5.547640794925e-01 5.554223708298e-01 5.553655225657e-01 5.543166367689e-01 5.526124051728e-01 5.510523446855e-01 5.504981714219e-01 5.514164750991e-01 5.536107334991e-01 5.563255102614e-01 5.586303695336e-01 5.598894377420e-01 5.600827778634e-01 5.598164554412e-01 5.600113328309e-01 5.614408461316e-01 5.643327966226e-01 5.682488573650e-01 5.723285363106e-01 5.757450002463e-01 5.781024127124e-01 5.796194508635e-01 5.809851249283e-01 5.829644694049e-01 5.859630282237e-01 5.897784575966e-01 5.936733952445e-01 5.967314772517e-01 5.983140754256e-01 5.983688451379e-01 5.974580275259e-01 5.964975265596e-01 5.963222204423e-01 5.972883179702e-01 5.991279164774e-01 6.011461538244e-01 6.026186328559e-01 6.031950969360e-01 6.030976638722e-01 6.030061763814e-01 6.036930071757e-01 6.056015770744e-01 6.085825794355e-01 6.119343357491e-01 6.147498846046e-01 6.163593211843e-01 6.166432882495e-01 6.160828478558e-01 6.155312824275e-01 6.157828861150e-01 6.171958364706e-01 6.195655874146e-01 6.222870251263e-01 6.247519441243e-01 6.267523495395e-01 6.286637213030e-01 6.313131603159e-01 6.356218445687e-01 6.421672498611e-01 6.508887674302e-01 6.611547733687e-01 6.720956000356e-01 6.830127864586e-01 6.936566028700e-01 7.042402074210e-01 7.151528555942e-01 7.265518797833e-01 7.378330697560e-01 7.440256085577e-01 7.162532228283e-01 6.592600844796e-01 6.008373038241e-01 5.756952498720e-01 6.004398945515e-01 6.563754421579e-01 7.093395930666e-01 7.341780778100e-01 7.225065581375e-01 6.826596874552e-01 6.367116150082e-01 6.113144291030e-01 6.195472306874e-01 6.494698028566e-01 6.762304128713e-01 6.810138179723e-01 6.597916405791e-01 6.237942145345e-01 5.942259080809e-01 5.891203730969e-01 6.082735000009e-01 6.338550447115e-01 6.460326749697e-01 6.353820516235e-01 6.064346799716e-01 5.751231461777e-01 5.597183462192e-01 5.671523020814e-01 5.873724029799e-01 6.034553790908e-01 6.047644762480e-01 5.924639556856e-01 5.776664864047e-01 5.733797331718e-01 5.838955657106e-01 6.011170059132e-01 6.120469181583e-01 6.090108639041e-01 5.948078388907e-01 5.814606066352e-01 5.822357384543e-01 6.006104843588e-01 6.268913164807e-01 6.464096168748e-01 6.498779867872e-01 6.384134905304e-01 6.227681319687e-01 6.168172151514e-01 6.274002155272e-01 6.488793985203e-01 6.685100196528e-01 6.764720822254e-01 6.718721656837e-01 6.627301100161e-01 6.603946664874e-01 6.708190262540e-01 6.895944154529e-01 7.056667331034e-01 7.097009216706e-01 6.999293136749e-01 6.829887716976e-01 6.697678354851e-01 6.677453149403e-01 6.752284422534e-01 6.830593083323e-01 6.820881759741e-01 6.695842606017e-01 6.509345933825e-01 6.362258749337e-01 6.329479796878e-01 6.399512402926e-01 6.485417092602e-01 6.496818858428e-01 6.405914778581e-01 6.267652253064e-01 6.187630558056e-01 6.246311815718e-01 6.432750222446e-01 6.652366131866e-01 6.798189833624e-01 6.815443533374e-01 6.723088054275e-01 6.594996497940e-01 6.510603148402e-01 6.503753824981e-01 6.753613985989e-01
 3.016829202094e-01 3.003822603708e-01 2.991362611131e-01 2.980376629062e-01 2.970530774298e-01 2.960401273736e-01 2.948669307073e-01 2.935305683462e-01 2.921620847439e-01 2.909155891278e-01 2.898380009704e-01 2.888256436905e-01 2.877102552039e-01 2.863995685960e-01 2.849561562940e-01 2.835444612260e-01 2.822883896655e-01 2.811643500386e-01 2.800279122328e-01 2.787438823673e-01 2.772956762094e-01 2.757849257423e-01 2.743397050681e-01 2.730144205094e-01 2.717627751477e-01 2.704838737831e-01 2.690965318679e-01 2.675940950592e-01 2.660423490943e-01 2.645341293256e-01 2.631301423609e-01 2.618161847809e-01 2.605060609667e-01 2.590956863266e-01 2.575444457312e-01 2.559215250635e-01 2.543610052329e-01 2.529495103644e-01 2.516456292795e-01 2.503103275840e-01 2.488227992059e-01 2.471817353325e-01 2.455021813300e-01 2.439178215954e-01 2.424746723305e-01 2.410985435830e-01 2.396602969055e-01 2.380795486260e-01 2.363797522676e-01 2.346617588792e-01 2.330270368363e-01 2.315052353971e-01 2.300368879523e-01 2.285172289821e-01 2.268731673761e-01 2.251218841680e-01 2.233617710452e-01 2.216906463234e-01 2.201284789820e-01 2.186007351479e-01 2.170004835148e-01 2.152764668129e-01 2.134707115996e-01 2.116818500599e-01 2.099850731457e-01 2.083748208050e-01 2.067766021563e-01 2.051034161442e-01 2.033221523859e-01 2.014742953339e-01 1.996484061340e-01 1.979183812747e-01 1.962836167299e-01 1.946629073361e-01 1.929544324641e-01 1.911190900337e-01 1.892203489666e-01 1.873751741567e-01 1.856567344013e-01 1.840288593445e-01 1.823774835850e-01 1.806041380171e-01 1.787104956617e-01 1.767928246657e-01 1.749633880605e-01 1.732569980406e-01 1.716081852663e-01 1.699083822706e-01 1.680909778357e-01 1.661827017792e-01 1.642805919148e-01 1.624742473914e-01 1.607752299173e-01 1.591129092030e-01 1.573910279060e-01 1.555650445236e-01 1.536725859385e-01 1.518009441454e-01 1.500218539402e-01 1.483392894511e-01 1.466867019795e-01 1.449806907419e-01 1.431821130412e-01 1.413261943436e-01 1.394978326199e-01 1.377707796622e-01 1.361472777259e-01 1.345544576004e-01 1.328991984729e-01 1.311466947125e-01 1.293485466354e-01 1.276044292925e-01 1.259821693595e-01 1.244628395991e-01 1.229539886118e-01 1.213655649837e-01 1.196862214621e-01 1.179956425646e-01 1.163984208450e-01 1.149367266251e-01 1.135554511425e-01 1.121498785105e-01 1.106551407425e-01 1.091037882503e-01 1.075975145627e-01 1.062177397474e-01 1.049581375318e-01 1.037361144879e-01 1.024661273565e-01 1.011337041086e-01 9.980532882581e-02 9.857039385609e-02 9.746326349187e-02 9.643982185907e-02 9.542424237253e-02 9.437543369382e-02 9.331910514111e-02 9.232061431092e-02 9.142913585532e-02 9.063951072643e-02 8.990923257205e-02 8.919776700160e-02 8.849917313048e-02 8.783768684806e-02 8.724913466381e-02 8.675443151024e-02 8.635102010610e-02 8.601832967510e-02 8.573425591588e-02 8.548836040067e-02 8.528801974336e-02 8.515704032861e-02 8.512046520322e-02 8.518256285839e-02 8.532592775533e-02 8.552247997465e-02 8.575682268714e-02 8.603794424384e-02 8.639146741086e-02 8.683896871687e-02 8.737757244609e-02 8.798620003241e-02 8.864240447357e-02 8.933664007412e-02 9.007700781773e-02 9.088225233302e-02 9.176533803929e-02 9.272295539232e-02 9.373926199832e-02 9.479710768527e-02 9.588793354259e-02 9.701802816637e-02 9.820232325528e-02 9.944800141087e-02 1.007497838848e-01 1.020936254532e-01 1.034679295940e-01 1.048730324254e-01 1.063170207444e-01 1.078037114647e-01 1.093286252254e-01 1.108842033813e-01 1.124675734044e-01 1.140812336589e-01 1.157284109294e-01 1.174049825972e-01 1.191038293423e-01 1.208195978322e-01 1.225552630744e-01 1.243163104255e-01 1.261052147165e-01 1.279175920774e-01 1.297446356749e-01 1.315830556598e-01 1.334342058007e-01 1.353034569331e-01 1.371924151844e-01 1.390977209211e-01 1.410139048712e-01 1.429396048617e-01 1.448755414270e-01 1.468257277180e-01 1.487882222024e-01 1.507601391279e-01 1.527379305172e-01 1.547229295289e-01 1.567174056616e-01 1.587234390419e-01 1.607363391849e-01 1.627533788967e-01 1.647728978222e-01 1.667983409248e-01 1.688312963924e-01 1.708698638832e-01 1.729093945378e-01 1.749480071437e-01 1.769886732452e-01 1.790338440593e-01 1.810815388742e-01 1.831302948614e-01 1.851754608240e-01 1.872193492334e-01 1.892642526640e-01 1.913101409768e-01 1.933555156528e-01 1.953981917912e-01 1.974385046279e-01 1.994784217005e-01 2.015160778551e-01 2.035514912024e-01 2.055824879298e-01 2.076095416562e-01 2.096342991064e-01 2.116559570067e-01 2.136726712739e-01 2.156838355104e-01 2.176880803194e-01 2.196880094520e-01 2.216834889068e-01 2.236728330281e-01 2.256545768917e-01 2.276285035548e-01 2.295970791466e-01 2.315585357597e-01 2.335132462041e-01 2.354595625552e-01 2.373968772398e-01 2.393269161792e-01 2.412492427678e-01 2.431629357969e-01 2.450678282448e-01 2.469627571915e-01 2.488487444157e-01 2.507250481915e-01 2.525915760910e-01 2.544472901869e-01 2.562917399437e-01 2.581264557672e-01 2.599504891405e-01 2.617626291975e-01 2.635632025462e-01 2.653520060715e-01 2.671288578400e-01 2.688935923940e-01 2.706469392718e-01 2.723868586318e-01 2.741147828607e-01 2.758299458417e-01 2.775310008792e-01 2.792175829555e-01 2.808901609489e-01 2.825496496456e-01 2.841954936155e-01 2.858264293681e-01 2.874422633798e-01 2.890420149358e-01 2.906277243636e-01 2.921976507162e-01 2.937526009725e-01 2.952924750428e-01 2.968153918949e-01 2.983223176503e-01 2.998120559079e-01 3.012853319202e-01 3.027430093302e-01 3.041831034641e-01 3.056058170119e-01 3.070105909540e-01 3.083975469078e-01 3.097673742775e-01 3.111190860321e-01 3.124525849326e-01 3.137669827041e-01 3.150624718712e-01 3.163400565481e-01 3.175985623191e-01 3.188378972305e-01 3.200569496745e-01 3.212558659305e-01 3.224350351630e-01 3.235943545174e-01 3.247334021423e-01 3.258522281855e-01 3.269494038115e-01 3.280252023143e-01 3.290797473737e-01 3.301140159244e-01 3.311266444599e-01 3.321177917139e-01 3.330865688613e-01 3.340325113172e-01 3.349562817073e-01 3.358578167863e-01 3.367364189444e-01 3.375933090994e-01 3.384269729882e-01 3.392372325913e-01 3.400240413993e-01 3.407867570557e-01 3.415260988886e-01 3.422411506330e-01 3.429330273063e-01 3.436014947651e-01 3.442449976741e-01 3.448630954033e-01 3.454563359377e-01 3.460238496883e-01 3.465672732387e-01 3.470855729863e-01 3.475786085416e-01 3.480464547932e-01 3.484877112144e-01 3.489026512373e-01 3.492911926964e-01 3.496539168205e-01 3.499903658693e-01 3.503000908064e-01 3.505830864343e-01 3.508392525470e-01 3.510685524483e-01 3.512706786433e-01 3.514451827401e-01 3.515916281406e-01 3.517114182647e-01 3.518029409287e-01 3.518675310796e-01 3.519039495439e-01 3.519121124946e-01 3.518915918904e-01 3.518426772308e-01 3.517651611270e-01 3.516597515327e-01 3.515252719994e-01 3.513622395113e-01 3.511697367092e-01 3.509489420118e-01 3.506982927103e-01 3.504188227030e-01 3.501100415928e-01 3.497711058310e-01 3.494029619114e-01 3.490051944804e-01 3.485777539777e-01 3.481209137583e-01 3.476336392321e-01 3.471159311382e-01 3.465688186506e-01 3.459903041338e-01 3.453830234599e-01 3.447450463868e-01 3.440772909915e-01 3.433787763845e-01 3.426494747104e-01 3.418894750507e-01 3.410992163430e-01 3.402783545875e-01 3.394265910024e-01 3.385447943572e-01 3.376331279974e-01 3.366898361218e-01 3.357151905408e-01 3.347100248436e-01 3.336740938262e-01 3.326076520194e-01 3.315110245104e-01 3.303838919761e-01 3.292255989035e-01 3.280355068280e-01 3.268143207259e-01 3.255627324034e-01 3.242810501968e-01 3.229691279585e-01 3.216265693378e-01 3.202521481245e-01 3.188467991515e-01 3.174114673527e-01 3.159460333123e-01 3.144503726693e-01 3.129254256145e-01 3.113692589063e-01 3.097829143520e-01 3.081661444255e-01 3.065194121906e-01 3.048439825082e-01 3.031391748820e-01 3.014049292014e-01 2.996401777782e-01 2.978466762550e-01 2.960237746811e-01 2.941721342599e-01 2.922929107775e-01 2.903853957591e-01 2.884495310352e-01 2.864847697783e-01 2.844918028995e-01 2.824726010545e-01 2.804255770635e-01 2.783525132044e-01 2.762522933161e-01 2.741256571333e-01 2.719728631704e-01 2.697942380155e-01 2.675906522114e-01 2.653624890243e-01 2.631092656259e-01 2.608324406504e-01 2.585310539678e-01 2.562069818111e-01 2.538594014212e-01 2.514909760190e-01 2.491000157931e-01 2.466874263796e-01 2.442535650417e-01 2.418005339005e-01 2.393282494720e-01 2.368373500880e-01 2.343281301778e-01 2.318015161478e-01 2.292581814097e-01 2.266990764926e-01 2.241253709529e-01 2.215375121555e-01 2.189371155314e-01 2.163245966652e-01 2.137000608297e-01 2.110657405855e-01 2.084231838472e-01 2.057726081201e-01 2.031163774614e-01 2.004547791966e-01 1.977894354889e-01 1.951226237949e-01 1.924549913764e-01 1.897887793933e-01 1.871260251715e-01 1.844675947495e-01 1.818161815306e-01 1.791737573693e-01 1.765426640798e-01 1.739250223066e-01 1.713232603017e-01 1.687402064975e-01 1.661786690221e-01 1.636420421095e-01 1.611328001917e-01 1.586539740120e-01 1.562092251238e-01 1.538026259144e-01 1.514376177261e-01 1.491186010703e-01 1.468484237793e-01 1.446326286102e-01 1.424751248054e-01 1.403812311601e-01 1.383562051437e-01 1.364043335400e-01 1.345315692158e-01 1.327424545731e-01 1.310426019612e-01 1.294380670039e-01 1.279347221932e-01 1.265367582971e-01 1.252511357412e-01 1.240826061333e-01 1.230364571745e-01 1.221175695038e-01 1.213313340910e-01 1.206815955194e-01 1.201723742839e-01 1.198074043704e-01 1.195894147913e-01 1.195202867934e-01 1.196037628589e-01 1.198389511849e-01 1.202270862005e-01 1.207682064483e-01 1.214609004849e-01 1.223045319296e-01 1.232963983473e-01 1.244348863220e-01 1.257165846239e-01 1.271368532880e-01 1.286937692482e-01 1.303819186001e-01 1.321977626458e-01 1.341356926648e-01 1.361916332253e-01 1.383610042576e-01 1.406373389538e-01 1.430174893558e-01 1.454956582157e-01 1.480673766719e-01 1.507273274681e-01 1.534715962598e-01 1.562954694482e-01 1.591939326315e-01 1.621632511386e-01 1.651988557216e-01 1.682974692578e-01 1.714546384714e-01 1.746663050910e-01 1.779299769622e-01 1.812416493525e-01 1.845978132914e-01 1.879963417689e-01 1.914335389960e-01 1.949058906476e-01 1.984123360550e-01 2.019485386319e-01 2.055128616312e-01 2.091022812719e-01 2.127154864319e-01 2.163489101114e-01 2.200018134224e-01 2.236706662609e-01 2.273543088268e-01 2.310509866819e-01 2.347586516710e-01 2.384751468432e-01 2.421988100371e-01 2.459284350656e-01 2.496617748537e-01 2.533974511161e-01 2.571339022087e-01 2.608699349613e-01 2.646037345312e-01 2.683337174350e-01 2.720587744849e-01 2.757770964822e-01 2.794881519954e-01 2.831905818215e-01 2.868828039702e-01 2.905629928720e-01 2.942305416650e-01 2.978838705451e-01 3.015226836479e-01 3.051448075005e-01 3.087495770150e-01 3.123355351830e-01 3.159020099492e-01 3.194475979487e-01 3.229717463047e-01 3.264723915441e-01 3.299490361550e-01 3.334005739663e-01 3.368262733934e-01 3.402248566935e-01 3.435950599001e-01 3.469361935278e-01 3.502472469732e-01 3.535275029345e-01 3.567757112126e-01 3.599901591774e-01 3.631716428762e-01 3.663179049821e-01 3.694282771994e-01 3.725019059392e-01 3.755376294061e-01 3.785350209820e-01 3.814931345658e-01 3.844106570623e-01 3.872868268024e-01 3.901212190577e-01 3.929126052529e-01 3.956592667209e-01 3.983626147808e-01 4.010196387198e-01 4.036304045760e-01 4.061945272083e-01 4.087094373566e-01 4.111759687610e-01 4.135931267249e-01 4.159598642615e-01 4.182750745405e-01 4.205383872959e-01 4.227488299164e-01 4.249059482881e-01 4.270085410282e-01 4.290561365731e-01 4.310477690575e-01 4.329831909421e-01 4.348612679950e-01 4.366810046737e-01 4.384416145586e-01 4.401435546354e-01 4.417853398025e-01 4.433662785886e-01 4.448853576114e-01 4.463429729084e-01 4.477375712734e-01 4.490686363215e-01 4.503355604858e-01 4.515382618759e-01 4.526754100057e-01 4.537469839546e-01 4.547519685177e-01 4.556899169055e-01 4.565600015396e-01 4.573629017554e-01 4.580966034804e-01 4.587611779643e-01 4.593561392865e-01 4.598807885269e-01 4.603349765073e-01 4.607179547119e-01 4.610298143706e-01 4.612695199536e-01 4.614364755905e-01 4.615309431350e-01 4.615523613359e-01 4.615004224994e-01 4.613739201626e-01 4.611743445380e-01 4.608997329859e-01 4.605498724432e-01 4.601254867767e-01 4.596252004866e-01 4.590494639511e-01 4.583984803821e-01 4.576709316308e-01 4.568674476455e-01 4.559878588772e-01 4.550318172458e-01 4.539990649484e-01 4.528899207663e-01 4.517041857336e-01 4.504415917292e-01 4.491023067725e-01 4.476858290541e-01 4.461936464396e-01 4.446242773711e-01 4.429787249674e-01 4.412568424466e-01 4.394587409953e-01 4.375843520091e-01 4.356350549518e-01 4.336100690169e-01 4.315094624703e-01 4.293343521334e-01 4.270847769731e-01 4.247612909315e-01 4.223640387770e-01 4.198936527653e-01 4.173500544040e-01 4.147352439402e-01 4.120477767119e-01 4.092909138941e-01 4.064631649375e-01 4.035660107096e-01 4.006006147134e-01 3.975670736551e-01 3.944670644311e-01 3.913011069975e-01 3.880699703843e-01 3.847750176840e-01 3.814178027120e-01 3.779987870380e-01 3.745191428282e-01 3.709813037913e-01 3.673855814154e-01 3.637345008350e-01 3.600283324818e-01 3.562697950685e-01 3.524600861130e-01 3.486011337701e-01 3.446956760122e-01 3.407443083250e-01 3.367508127355e-01 3.327161462420e-01 3.286427515161e-01 3.245349088634e-01 3.203922082626e-01 3.162207785261e-01 3.120213423011e-01 3.077980734667e-01 3.035538982712e-01 2.992926100685e-01 2.950179427715e-01 2.907335517812e-01 2.864434790809e-01 2.821521520633e-01 2.778645883977e-01 2.735849300605e-01 2.693184593057e-01 2.650714865621e-01 2.608481388780e-01 2.566562318962e-01 2.525012062598e-01 2.483890313950e-01 2.443281107889e-01 2.403253364325e-01 2.363881725533e-01 2.325251227166e-01 2.287447439021e-01 2.250560512008e-01 2.214677300026e-01 2.179896751311e-01 2.146313838433e-01 2.114042974856e-01 2.083167533284e-01 2.053812390216e-01 2.026070321883e-01 2.000058723285e-01 1.975877069224e-01 1.953627632380e-01 1.933422065807e-01 1.915346879625e-01 1.899494048921e-01 1.885942567689e-01 1.874776756561e-01 1.866054800413e-01 1.859826724334e-01 1.856143257525e-01 1.855020353316e-01 1.856493407656e-01 1.860537348555e-01 1.867156855189e-01 1.876321281144e-01 1.887981247105e-01 1.902097338553e-01 1.918602587868e-01 1.937421375923e-01 1.958465659000e-01 1.981652283578e-01 2.006884866970e-01 2.034058926139e-01 2.063079895411e-01 2.093812651626e-01 2.126185279997e-01 2.160057584145e-01 2.195345475941e-01 2.231918445209e-01 2.269690605394e-01 2.308551780534e-01 2.348385207498e-01 2.389123562817e-01 2.430632763939e-01 2.472845664753e-01 2.515665314936e-01 2.558997419890e-01 2.602777677317e-01 2.646899204375e-01 2.691309437471e-01 2.735908456447e-01 2.780646926064e-01 2.825441429091e-01 2.870221086400e-01 2.914938453624e-01 2.959505427940e-01 3.003888880971e-01 3.048006192077e-01 3.091810314709e-01 3.135250564350e-01 3.178260442541e-01 3.220807239293e-01 3.262829224763e-01 3.304274262260e-01 3.345104721611e-01 3.385260954670e-01 3.424717941843e-01 3.463409173353e-01 3.501312720752e-01 3.538372417223e-01 3.574550140755e-01 3.609820523484e-01 3.644112531430e-01 3.677421309573e-01 3.709694341868e-01 3.740896226795e-01 3.771003809439e-01 3.799956525607e-01 3.827754546387e-01 3.854333955797e-01 3.879686769012e-01 3.903761137897e-01 3.926537612131e-01 3.947994081041e-01 3.968074107489e-01 3.986788916261e-01 4.004076791485e-01 4.019924250720e-01 4.034312825155e-01 4.047197657591e-01 4.058584754234e-01 4.068416348071e-01 4.076693145713e-01 4.083386863062e-01 4.088473093922e-01 4.091940150068e-01 4.093755925934e-01 4.093913679612e-01 4.092395251774e-01 4.089174220614e-01 4.084251122463e-01 4.077597925297e-01 4.069206103575e-01 4.059063184467e-01 4.047165924048e-01 4.033493039968e-01 4.018035975763e-01 4.000799039239e-01 3.981770257579e-01 3.960935179369e-01 3.938302162844e-01 3.913866258931e-01 3.887624737142e-01 3.859576030224e-01 3.829714822824e-01 3.798064579907e-01 3.764612376288e-01 3.729373755059e-01 3.692353161983e-01 3.653554244203e-01 3.613009255632e-01 3.570705947857e-01 3.526679983664e-01 3.480936667036e-01 3.433495420828e-01 3.384389235273e-01 3.333623435939e-01 3.281240824468e-01 3.227264891853e-01 3.171716711639e-01 3.114658480648e-01 3.056088903318e-01 2.996081431802e-01 2.934670808154e-01 2.871891334852e-01 2.807826073760e-01 2.742492180174e-01 2.675987601269e-01 2.608359359521e-01 2.539682082905e-01 2.470051483587e-01 2.399533215057e-01 2.328254363861e-01 2.256290660482e-01 2.183784375954e-01 2.110864037210e-01 2.037667286637e-01 1.964377735767e-01 1.891165680032e-01 1.818254338705e-01 1.745878931307e-01 1.674315101455e-01 1.603878770042e-01 1.534924560163e-01 1.467872564113e-01 1.403179775211e-01 1.341399442453e-01 1.283130718859e-01 1.229057819791e-01 1.179930535206e-01 1.136535956848e-01 1.099698596850e-01 1.070219485311e-01 1.048815641981e-01 1.036051610785e-01 1.032312698015e-01 1.037706509793e-01 1.052096684415e-01 1.075082340928e-01 1.106068768555e-01 1.144339563125e-01 1.189073503182e-01 1.239470220481e-01 1.294699507939e-01 1.354043994525e-01 1.416803284760e-01 1.482363085058e-01 1.550183338063e-01 1.619767851585e-01 1.690709432828e-01 1.762606048791e-01 1.835138996805e-01 1.908018616534e-01 1.980953649878e-01 2.053737889805e-01 2.126130488232e-01 2.197946961116e-01 2.269001173293e-01 2.339124004445e-01 2.408177789987e-01 2.476001732074e-01 2.542479169473e-01 2.607462083764e-01 2.670850931927e-01 2.732533839750e-01 2.792391356997e-01 2.850341036274e-01 2.906276330290e-01 2.960122089397e-01 3.011775159197e-01 3.061159417874e-01 3.108215511902e-01 3.152840534306e-01 3.194986254600e-01 3.234586499173e-01 3.271578578891e-01 3.305901656107e-01 3.337512563589e-01 3.366354118368e-01 3.392386950415e-01 3.415576024602e-01 3.435878990921e-01 3.453260612880e-01 3.467700263916e-01 3.479181340140e-01 3.487677838706e-01 3.493179957142e-01 3.495692078010e-01 3.495196696340e-01 3.491707432512e-01 3.485232881380e-01 3.475781631467e-01 3.463392944206e-01 3.448078608998e-01 3.429883710872e-01 3.408851688076e-01 3.385032134295e-01 3.358487848193e-01 3.329260777415e-01 3.297467378758e-01 3.263158664747e-01 3.226451998523e-01 3.187446618662e-01 3.146246149224e-01 3.103006487938e-01 3.057834897838e-01 3.010914408220e-01 2.962403551681e-01 2.912492352097e-01 2.861381126898e-01 2.809285019930e-01 2.756458872641e-01 2.703140103315e-01 2.649630632233e-01 2.596218368126e-01 2.543240984465e-01 2.491047541935e-01 2.440005133153e-01 2.390513436181e-01 2.342998204823e-01 2.297898756602e-01 2.255657393250e-01 2.216741775439e-01 2.181620265252e-01 2.150744551012e-01 2.124562511272e-01 2.103463938843e-01 2.087832547081e-01 2.077969246760e-01 2.074121936056e-01 2.076450182968e-01 2.085029297862e-01 2.099871380929e-01 2.120854812825e-01 2.147839088806e-01 2.180569667180e-01 2.218733523064e-01 2.261993881769e-01 2.309944246371e-01 2.362174536502e-01 2.418250956110e-01 2.477739828522e-01 2.540195863072e-01 2.605196906711e-01 2.672328982056e-01 2.741185343977e-01 2.811380987128e-01 2.882548789685e-01 2.954354393386e-01 3.026454217959e-01 3.098546405251e-01 3.170337962374e-01 3.241547182503e-01 3.311932641378e-01 3.381231014379e-01 3.449224855937e-01 3.515695536739e-01 3.580438925782e-01 3.643279248799e-01 3.704021777613e-01 3.762517839520e-01 3.818605519785e-01 3.872143043729e-01 3.923010084636e-01 3.971056365957e-01 4.016204906458e-01 4.058326015549e-01 4.097333038590e-01 4.133149899582e-01 4.165699864705e-01 4.194926248126e-01 4.220761828331e-01 4.243169947266e-01 4.262106756770e-01 4.277563668954e-01 4.289509803537e-01 4.297948021001e-01 4.302888289259e-01 4.304332564535e-01 4.302325658854e-01 4.296889351988e-01 4.288080254442e-01 4.275962513286e-01 4.260595561836e-01 4.242092640383e-01 4.220516212086e-01 4.196003620088e-01 4.168661157301e-01 4.138641111144e-01 4.106097441422e-01 4.071170766342e-01 4.034083515831e-01 3.994995014593e-01 3.954144480091e-01 3.911743135510e-01 3.868036288880e-01 3.823304806241e-01 3.777783267850e-01 3.731806415485e-01 3.685641811582e-01 3.639617981614e-01 3.594070142735e-01 3.549321922903e-01 3.505735181976e-01 3.463638550319e-01 3.423404493805e-01 3.385365970016e-01 3.349870164034e-01 3.317261779453e-01 3.287796432900e-01 3.261835266762e-01 3.239575946494e-01 3.221267204197e-01 3.207091741922e-01 3.197160481267e-01 3.191608438058e-01 3.190424258594e-01 3.193633826653e-01 3.201145527772e-01 3.212846241163e-01 3.228586436526e-01 3.248132375681e-01 3.271263191696e-01 3.297673383958e-01 3.327076196344e-01 3.359116397258e-01 3.393468209073e-01 3.429775897745e-01 3.467646857417e-01 3.506775474130e-01 3.546763809058e-01 3.587292530397e-01 3.628018374271e-01 3.668612345598e-01 3.708810712424e-01 3.748278716972e-01 3.786813518804e-01 3.824131226417e-01 3.860035347996e-01 3.894331933860e-01 3.926825706105e-01 3.957396950973e-01 3.985886382818e-01 4.012223161230e-01 4.036286842498e-01 4.058015712166e-01 4.077381462323e-01 4.094310785913e-01 4.108833567140e-01 4.120897071574e-01 4.130531880324e-01 4.137752696525e-01 4.142556696611e-01 4.145004588302e-01 4.145083865811e-01 4.142867608382e-01 4.138340856881e-01 4.131547048204e-01 4.122499448268e-01 4.111195398053e-01 4.097656883093e-01 4.081842620563e-01 4.063761111196e-01 4.043352611478e-01 4.020586350010e-01 3.995412208625e-01 3.967734271206e-01 3.937527130595e-01 3.904648835931e-01 3.869072441751e-01 3.830687548359e-01 3.789412751229e-01 3.745198781334e-01 3.697964578082e-01 3.647709961477e-01 3.594387712059e-01 3.538041531889e-01 3.478751969191e-01 3.416589528437e-01 3.351770305207e-01 3.284493343339e-01 3.215108527124e-01 3.143982358527e-01 3.071621687545e-01 2.998633540108e-01 2.925698928404e-01 2.853707942230e-01 2.783550325493e-01 2.716362286279e-01 2.653319508636e-01 2.595687701926e-01 2.544853896213e-01 2.502126875584e-01 2.468884785006e-01 2.446267672381e-01 2.435290229484e-01 2.436649686828e-01 2.450720197704e-01 2.477519718526e-01 2.516614386324e-01 2.567315029377e-01 2.628526617801e-01 2.698992377740e-01 2.777240627383e-01 2.861698337432e-01 2.950794752607e-01 3.042862586661e-01 3.136385055167e-01 3.229812596368e-01 3.321708814645e-01 3.410725494255e-01 3.495573909748e-01 3.575117086462e-01 3.648240389413e-01 3.713992847173e-01 3.771483756952e-01 3.819949277686e-01 3.858732666487e-01 3.887250769527e-01 3.905088349990e-01 3.911905648547e-01 3.907513275990e-01 3.891836273857e-01 3.864936377827e-01 3.827060541100e-01 3.778546234900e-01 3.719985234143e-01 3.652080084606e-01 3.575772440130e-01 3.492211237835e-01 3.402777028245e-01 3.309128534475e-01 3.213143991314e-01 3.117053038488e-01 3.023301823147e-01 2.934641571473e-01 2.854008009930e-01 2.784425397212e-01 2.728940183974e-01 2.690258921766e-01 2.670690437594e-01 2.671781624158e-01 2.694209760421e-01 2.737705523420e-01 2.801032347221e-01 2.882269957530e-01 2.978833058270e-01 3.087906512649e-01 3.206454689821e-01 3.331518340172e-01 3.460255019331e-01 3.589984538003e-01 3.718326066684e-01 3.843061767408e-01 3.962306811743e-01 4.074366561288e-01 4.177804601460e-01 4.271470045988e-01 4.354347343478e-01 4.425752215619e-01 4.485153535275e-01 4.532275178498e-01 4.567055181493e-01 4.589618208922e-01 4.600337186857e-01 4.599745744001e-01 4.588594046045e-01 4.567772375546e-01 4.538363280233e-01 4.501581307150e-01 4.458679870731e-01 4.411082929736e-01 4.360158718258e-01 4.307335988417e-01 4.253944058739e-01 4.201222429979e-01 4.150288167859e-01 4.102027102825e-01 4.057188311139e-01 4.016208746125e-01 3.979362140148e-01 3.946690487471e-01 3.918007264727e-01 3.893068143527e-01 3.871460002635e-01 3.852837525369e-01 3.836805390298e-01 3.823142142418e-01 3.811740401964e-01 3.802667702781e-01 3.796248440420e-01 3.792919139489e-01 3.793379397984e-01 3.798396645908e-01 3.808835439205e-01 3.825526369322e-01 3.849141654164e-01 3.880251585429e-01 3.919005008462e-01 3.965283838086e-01 4.018541178905e-01 4.077833289721e-01 4.141860329980e-01 4.208985132472e-01 4.277374901993e-01 4.345009618216e-01 4.409858450523e-01 4.469933319548e-01 4.523399163973e-01 4.568667512918e-01 4.604413392799e-01 4.629747899679e-01 4.644121488524e-01 4.647497060924e-01 4.640246990082e-01 4.623214995475e-01 4.597703335042e-01 4.565313657692e-01 4.528035193189e-01 4.488004973137e-01 4.447470795162e-01 4.408624175137e-01 4.373412222493e-01 4.343511896542e-01 4.320036182535e-01 4.303639479710e-01 4.294329025618e-01 4.291589849724e-01 4.294452022968e-01 4.301554669579e-01 4.311463811296e-01 4.322646816695e-01 4.333802336495e-01 4.343911081162e-01 4.352371217077e-01 4.359096710369e-01 4.364440845673e-01 4.369306779719e-01 4.374928410544e-01 4.382848924294e-01 4.394702399414e-01 4.412039218734e-01 4.436192840234e-01 4.467963658451e-01 4.507692628037e-01 4.554988833365e-01 4.608880242853e-01 4.667804783187e-01 4.729716539695e-01 4.792387549743e-01 4.853361327489e-01 4.910351340476e-01 4.961243287520e-01 5.004316159542e-01 5.038308190957e-01 5.062397573783e-01 5.076373058532e-01 5.080455712591e-01 5.075377107538e-01 5.062189846390e-01 5.042235659749e-01 5.017025221285e-01 4.988053419093e-01 4.956828036884e-01 4.924610338419e-01 4.892514226988e-01 4.861397901856e-01 4.831882863290e-01 4.804526823608e-01 4.779703331770e-01 4.757927022839e-01 4.739748092759e-01 4.725935502016e-01 4.717472245377e-01 4.715451374613e-01 4.721129498293e-01 4.735611811533e-01 4.759846687580e-01 4.794315349339e-01 4.838919376573e-01 4.892912768147e-01 4.954750016265e-01 5.022325634187e-01 5.092901007949e-01 5.163484316765e-01 5.230973027419e-01 5.273366766782e-01 5.301793644570e-01 5.323303658880e-01 5.345550828524e-01 5.372509344821e-01 5.402167984320e-01 5.427622238546e-01 5.440785391940e-01 5.436785366544e-01 5.416691718398e-01 5.387621214417e-01 5.359713803837e-01 5.341558400695e-01 5.336328965837e-01 5.340667263306e-01 5.346960702433e-01 5.347812574418e-01 5.340206491311e-01 5.327157706898e-01 5.316272137221e-01 5.315774542317e-01 5.329992316041e-01 5.356854133437e-01 5.388884955823e-01 5.417033234132e-01 5.435229240511e-01 5.443473986087e-01 5.447822621695e-01 5.457267590613e-01 5.479188492520e-01 5.515448220415e-01 5.561379999534e-01 5.608227910951e-01 5.647679725705e-01 5.675707906618e-01 5.694294702795e-01 5.710007445253e-01 5.730198230826e-01 5.758763008496e-01 5.793762417407e-01 5.828186941630e-01 5.853376517285e-01 5.863443793170e-01 5.858261549682e-01 5.843628504655e-01 5.828777181075e-01 5.822038478079e-01 5.826902182042e-01 5.840645117226e-01 5.856246299174e-01 5.866318797054e-01 5.867120983565e-01 5.860554753477e-01 5.853044243782e-01 5.852021634834e-01 5.861849401836e-01 5.881148922828e-01 5.903260429234e-01 5.919609510794e-01 5.924032556884e-01 5.915821990115e-01 5.900286770285e-01 5.886400388304e-01 5.882532041263e-01 5.892643408888e-01 5.914982619729e-01 5.943714291040e-01 5.972945508154e-01 6.000711314051e-01 6.030699350974e-01 6.070847137930e-01 6.129750241054e-01 6.212242546814e-01 6.316749944055e-01 6.436128284722e-01 6.561116632495e-01 6.684329407061e-01 6.802978706780e-01 6.918819974522e-01 7.035323364359e-01 7.153679210275e-01 7.269833065905e-01 7.370361569860e-01 7.271597549914e-01 6.806074048174e-01 6.187309181903e-01 5.750922077209e-01 5.771747172486e-01 6.207401182279e-01 6.748878186014e-01 7.096627198667e-01 7.103688824208e-01 6.794043872280e-01 6.341182867138e-01 6.002116994735e-01 5.964517087237e-01 6.190780169191e-01 6.463593047153e-01 6.573837802828e-01 6.439988908176e-01 6.131504613254e-01 5.831471835514e-01 5.727830056259e-01 5.863548501889e-01 6.099088808645e-01 6.240251648177e-01 6.172623511528e-01 5.914213158360e-01 5.604106187992e-01 5.427596900235e-01 5.482230836508e-01 5.694012175255e-01 5.894014430115e-01 5.954904661099e-01 5.860348966397e-01 5.700835699728e-01 5.609991164585e-01 5.662910141039e-01 5.814214559306e-01 5.944789851155e-01 5.962746383128e-01 5.867443011799e-01 5.751244158324e-01 5.737280719348e-01 5.879386367153e-01 6.111326075414e-01 6.302397789731e-01 6.354679899290e-01 6.261537465109e-01 6.111419092271e-01 6.035923136988e-01 6.115912798852e-01 6.316342276285e-01 6.520425162124e-01 6.623621330020e-01 6.599803451620e-01 6.511095907689e-01 6.463835407031e-01 6.528768373977e-01 6.682908076567e-01 6.829104402991e-01 6.871936735955e-01 6.780652124313e-01 6.606874681078e-01 6.453503384070e-01 6.404499482186e-01 6.461114046201e-01 6.543790943226e-01 6.559384527923e-01 6.468410840479e-01 6.309341783190e-01 6.173064442265e-01 6.137080477192e-01 6.203708008050e-01 6.299784432845e-01 6.339544898782e-01 6.289903221872e-01 6.194187287133e-01 6.145174232887e-01 6.215861818287e-01 6.396823553277e-01 6.599724119111e-01 6.721338986699e-01 6.706642909264e-01 6.574305884502e-01 6.403209639844e-01 6.284915015903e-01 6.265627324274e-01 6.518838238099e-01
 2.930691842553e-01 2.917040803011e-01 2.903915466981e-01 2.892228766697e-01 2.881678208300e-01 2.870874449060e-01 2.858507828686e-01 2.844514360258e-01 2.830186590860e-01 2.817058485600e-01 2.805609265029e-01 2.794824967360e-01 2.783036458411e-01 2.769312702434e-01 2.754258637126e-01 2.739507844743e-01 2.726304771093e-01 2.714439304614e-01 2.702467475663e-01 2.689026401185e-01 2.673941022220e-01 2.658228471806e-01 2.643172448113e-01 2.629329857455e-01 2.616229377486e-01 2.602854961879e-01 2.588401107618e-01 2.572796346646e-01 2.556707778267e-01 2.541065136053e-01 2.526476838512e-01 2.512784358814e-01 2.499126679116e-01 2.484467428698e-01 2.468416938262e-01 2.451656718318e-01 2.435526712600e-01 2.420893858333e-01 2.407339650571e-01 2.393471262748e-01 2.378088363975e-01 2.361178212245e-01 2.343897705905e-01 2.327579456057e-01 2.312674926978e-01 2.298444819171e-01 2.283595775453e-01 2.267326829411e-01 2.249878801874e-01 2.232269813791e-01 2.215507822623e-01 2.199881358283e-01 2.184784438366e-01 2.169171882449e-01 2.152324261374e-01 2.134421125194e-01 2.116446689632e-01 2.099387955864e-01 2.083430264589e-01 2.067816146170e-01 2.051466060941e-01 2.033880222352e-01 2.015495044487e-01 1.997311509601e-01 1.980081958183e-01 1.963739675346e-01 1.947503013655e-01 1.930502283753e-01 1.912414578221e-01 1.893690815691e-01 1.875240968850e-01 1.857788604391e-01 1.841298092786e-01 1.824933259679e-01 1.807664925124e-01 1.789138829425e-01 1.770025206179e-01 1.751516804717e-01 1.734312457294e-01 1.718013066756e-01 1.701443678276e-01 1.683641869671e-01 1.664664647730e-01 1.645526179457e-01 1.627340262343e-01 1.610413077366e-01 1.594036941476e-01 1.577115522384e-01 1.559029516903e-01 1.540098962669e-01 1.521311938441e-01 1.503550517515e-01 1.486879361075e-01 1.470543757515e-01 1.453595467909e-01 1.435638248714e-01 1.417095782928e-01 1.398863261877e-01 1.381611968428e-01 1.365334492218e-01 1.349338445374e-01 1.332802113800e-01 1.315395595847e-01 1.297518495119e-01 1.280029455318e-01 1.263609064564e-01 1.248237555326e-01 1.233158720635e-01 1.217481473221e-01 1.200908880131e-01 1.184008656433e-01 1.167771574096e-01 1.152828207529e-01 1.138925467515e-01 1.125124304600e-01 1.110572994615e-01 1.095236909350e-01 1.079951040508e-01 1.065746535877e-01 1.052969463464e-01 1.041011691259e-01 1.028824641134e-01 1.015837261852e-01 1.002459595729e-01 9.897352203124e-02 9.784235295422e-02 9.683729237897e-02 9.587051108690e-02 9.486125730471e-02 9.380428285199e-02 9.277335764427e-02 9.185660262378e-02 9.107883001386e-02 9.038827811007e-02 8.970687195191e-02 8.900258411916e-02 8.830870236276e-02 8.769276289513e-02 8.719887913251e-02 8.681322919552e-02 8.648717497051e-02 8.618360165678e-02 8.590088485835e-02 8.566868279837e-02 8.552174691252e-02 8.547640860801e-02 8.552229426659e-02 8.563679447896e-02 8.579762461693e-02 8.599784768965e-02 8.624786001498e-02 8.657124939316e-02 8.698794095835e-02 8.749757978302e-02 8.807898379376e-02 8.870559766573e-02 8.936268435300e-02 9.006353012059e-02 9.083250617528e-02 9.168689513151e-02 9.262189211205e-02 9.361308075984e-02 9.463896139223e-02 9.569178345575e-02 9.678244981678e-02 9.792853154780e-02 9.914107295043e-02 1.004150261561e-01 1.017341818790e-01 1.030811126413e-01 1.044496764835e-01 1.058466749868e-01 1.072875753829e-01 1.087787237319e-01 1.103141944552e-01 1.118799107256e-01 1.134657571119e-01 1.150719092873e-01 1.167067042691e-01 1.183747589998e-01 1.200718696483e-01 1.217911615238e-01 1.235290442163e-01 1.252887324950e-01 1.270726925795e-01 1.288794224726e-01 1.307008427646e-01 1.325319848165e-01 1.343751827532e-01 1.362371638033e-01 1.381201910167e-01 1.400203852465e-01 1.419299642798e-01 1.438442387365e-01 1.457656265843e-01 1.476991104786e-01 1.496476472095e-01 1.516072381707e-01 1.535732154303e-01 1.555430419064e-01 1.575193218710e-01 1.595043542247e-01 1.614987429065e-01 1.634978824849e-01 1.654989793645e-01 1.675035222854e-01 1.695142051814e-01 1.715317801947e-01 1.735538336062e-01 1.755762823794e-01 1.775985244419e-01 1.796233683858e-01 1.816525309242e-01 1.836844738194e-01 1.857151032995e-01 1.877420895998e-01 1.897672885913e-01 1.917947108393e-01 1.938227266419e-01 1.958485380955e-01 1.978696609464e-01 1.998856720231e-01 2.019008327311e-01 2.039147674750e-01 2.059255100592e-01 2.079320883969e-01 2.099334108219e-01 2.119319398705e-01 2.139267895690e-01 2.159171523636e-01 2.179011332030e-01 2.198790231495e-01 2.218528929738e-01 2.238218650650e-01 2.257840863265e-01 2.277387959636e-01 2.296853563823e-01 2.316249666771e-01 2.335584574057e-01 2.354842671078e-01 2.374015031461e-01 2.393086645845e-01 2.412081487977e-01 2.430997746920e-01 2.449822471127e-01 2.468554848454e-01 2.487177127439e-01 2.505710843352e-01 2.524153038610e-01 2.542494696758e-01 2.560729501884e-01 2.578853911036e-01 2.596872433741e-01 2.614780922632e-01 2.632575858348e-01 2.650248246919e-01 2.667797385405e-01 2.685228503593e-01 2.702540001069e-01 2.719723138863e-01 2.736772449726e-01 2.753693082712e-01 2.770482526178e-01 2.787133704847e-01 2.803658199148e-01 2.820034719130e-01 2.836274707030e-01 2.852381224093e-01 2.868330562634e-01 2.884125582729e-01 2.899764641707e-01 2.915257779843e-01 2.930605015395e-01 2.945793788354e-01 2.960816812439e-01 2.975666702413e-01 2.990354837597e-01 3.004884256575e-01 3.019252185748e-01 3.033451717164e-01 3.047474479022e-01 3.061322165705e-01 3.074991741327e-01 3.088479911833e-01 3.101794347715e-01 3.114930366938e-01 3.127878301536e-01 3.140636077767e-01 3.153207693956e-01 3.165591641197e-01 3.177789574534e-01 3.189794223879e-01 3.201593701355e-01 3.213194616319e-01 3.224602955782e-01 3.235814401341e-01 3.246821052398e-01 3.257614553398e-01 3.268191528247e-01 3.278567032130e-01 3.288734361371e-01 3.298692529308e-01 3.308431949260e-01 3.317948873663e-01 3.327240973972e-01 3.336307708669e-01 3.345162776914e-01 3.353796085254e-01 3.362204186557e-01 3.370380807627e-01 3.378315691246e-01 3.386021790660e-01 3.393497590332e-01 3.400740930038e-01 3.407749882417e-01 3.414522391673e-01 3.421045642839e-01 3.427333714493e-01 3.433367205465e-01 3.439160702525e-01 3.444707776063e-01 3.450010011324e-01 3.455069820838e-01 3.459875475137e-01 3.464418806797e-01 3.468703707615e-01 3.472729990570e-01 3.476500803929e-01 3.480020094542e-01 3.483280078139e-01 3.486272175478e-01 3.488997939859e-01 3.491453624163e-01 3.493641446305e-01 3.495559304244e-01 3.497211927612e-01 3.498590428074e-01 3.499699474171e-01 3.500532846136e-01 3.501090098903e-01 3.501369010325e-01 3.501373221018e-01 3.501088855492e-01 3.500523625467e-01 3.499676867142e-01 3.498557245596e-01 3.497153805020e-01 3.495458528249e-01 3.493478952408e-01 3.491209049327e-01 3.488651033703e-01 3.485803891410e-01 3.482672074219e-01 3.479247090072e-01 3.475522644158e-01 3.471513381400e-01 3.467206389030e-01 3.462600665522e-01 3.457705919183e-01 3.452505897260e-01 3.447009307593e-01 3.441222533550e-01 3.435132628149e-01 3.428745956695e-01 3.422063609083e-01 3.415065143818e-01 3.407771060686e-01 3.400175180082e-01 3.392277276386e-01 3.384085179310e-01 3.375584633787e-01 3.366786792117e-01 3.357674314129e-01 3.348264638265e-01 3.338545861994e-01 3.328526470062e-01 3.318203672489e-01 3.307577498080e-01 3.296650926552e-01 3.285422553611e-01 3.273879770758e-01 3.262031501129e-01 3.249875967772e-01 3.237429418287e-01 3.224686150403e-01 3.211633747742e-01 3.198275873740e-01 3.184609470418e-01 3.170635987844e-01 3.156369055736e-01 3.141807876675e-01 3.126937897981e-01 3.111783136147e-01 3.096317557089e-01 3.080544863944e-01 3.064480154806e-01 3.048125181835e-01 3.031479667567e-01 3.014547910787e-01 2.997317736897e-01 2.979793303545e-01 2.961974768299e-01 2.943873635877e-01 2.925492188081e-01 2.906830923673e-01 2.887895120224e-01 2.868667483854e-01 2.849163171776e-01 2.829378447927e-01 2.809327697162e-01 2.789011323987e-01 2.768429973630e-01 2.747584044892e-01 2.726469404970e-01 2.705100719713e-01 2.683474207048e-01 2.661600377208e-01 2.639485871173e-01 2.617121300891e-01 2.594515321145e-01 2.571676931555e-01 2.548605205736e-01 2.525309737294e-01 2.501794661335e-01 2.478064803786e-01 2.454117738297e-01 2.429968976324e-01 2.405619076455e-01 2.381072538432e-01 2.356350573272e-01 2.331445947655e-01 2.306362021857e-01 2.281106201396e-01 2.255695906961e-01 2.230146642594e-01 2.204459892030e-01 2.178633478195e-01 2.152688328969e-01 2.126625817159e-01 2.100466881841e-01 2.074218828963e-01 2.047897633396e-01 2.021507280718e-01 1.995066852203e-01 1.968589562266e-01 1.942083905106e-01 1.915562791086e-01 1.889071083632e-01 1.862595344600e-01 1.836162387772e-01 1.809794737844e-01 1.783510088574e-01 1.757331992113e-01 1.731282475768e-01 1.705387400569e-01 1.679672174440e-01 1.654160031868e-01 1.628881690488e-01 1.603871871648e-01 1.579152431008e-01 1.554758503107e-01 1.530738678738e-01 1.507117040127e-01 1.483940452686e-01 1.461246596177e-01 1.439074550751e-01 1.417469732391e-01 1.396484665707e-01 1.376168388887e-01 1.356567606798e-01 1.337732973608e-01 1.319718623660e-01 1.302578366098e-01 1.286366580316e-01 1.271138134434e-01 1.256954230521e-01 1.243856576871e-01 1.231915876867e-01 1.221176114994e-01 1.211688393130e-01 1.203504697058e-01 1.196665205182e-01 1.191209920034e-01 1.187184240056e-01 1.184604736187e-01 1.183509578148e-01 1.183906481123e-01 1.185820706949e-01 1.189255284466e-01 1.194206603445e-01 1.200674636114e-01 1.208636526988e-01 1.218086513646e-01 1.229000144371e-01 1.241337632958e-01 1.255068367266e-01 1.270165148192e-01 1.286582260835e-01 1.304270191130e-01 1.323189002171e-01 1.343293438605e-01 1.364529814350e-01 1.386855950696e-01 1.410218029745e-01 1.434564443190e-01 1.459856401616e-01 1.486036695137e-01 1.513066559010e-01 1.540895793613e-01 1.569486008059e-01 1.598780913401e-01 1.628752034355e-01 1.659359516916e-01 1.690550494098e-01 1.722306387737e-01 1.754576399569e-01 1.787340350110e-01 1.820556908231e-01 1.854194965844e-01 1.888231005581e-01 1.922628563605e-01 1.957367355283e-01 1.992413457208e-01 2.027743116203e-01 2.063331522200e-01 2.099156106824e-01 2.135206377452e-01 2.171444481786e-01 2.207850069417e-01 2.244413248400e-01 2.281114289963e-01 2.317919992368e-01 2.354833142187e-01 2.391821425321e-01 2.428874540172e-01 2.465971479843e-01 2.503098160873e-01 2.540239528512e-01 2.577383191772e-01 2.614511489343e-01 2.651612019282e-01 2.688666306711e-01 2.725663510667e-01 2.762595423424e-01 2.799440816388e-01 2.836198301128e-01 2.872844221279e-01 2.909373738819e-01 2.945765270842e-01 2.982019211320e-01 3.018113572653e-01 3.054044706205e-01 3.089797460098e-01 3.125366622049e-01 3.160728465025e-01 3.195883152823e-01 3.230817584246e-01 3.265523774676e-01 3.299989272013e-01 3.334191958960e-01 3.368146433207e-01 3.401822513653e-01 3.435217836482e-01 3.468327956280e-01 3.501127543034e-01 3.533620310974e-01 3.565797437203e-01 3.597640239797e-01 3.629152802821e-01 3.660308179283e-01 3.691110489054e-01 3.721549771432e-01 3.751610868071e-01 3.781286714483e-01 3.810570999803e-01 3.839457806502e-01 3.867934615333e-01 3.895991765522e-01 3.923621510470e-01 3.950814387478e-01 3.977567769511e-01 4.003869263671e-01 4.029708888586e-01 4.055083734117e-01 4.079970020947e-01 4.104379726156e-01 4.128303477512e-01 4.151716741714e-01 4.174635299412e-01 4.197029110490e-01 4.218902599792e-01 4.240245007037e-01 4.261048955500e-01 4.281307620238e-01 4.301016235846e-01 4.320163874969e-01 4.338742396773e-01 4.356748341141e-01 4.374175756198e-01 4.391010323533e-01 4.407252836670e-01 4.422901945231e-01 4.437935152003e-01 4.452357281102e-01 4.466157535802e-01 4.479326514207e-01 4.491875823827e-01 4.503777626970e-01 4.515032410188e-01 4.525640720049e-01 4.535595499809e-01 4.544884115575e-01 4.553506878221e-01 4.561459269027e-01 4.568732380475e-01 4.575323243224e-01 4.581225786706e-01 4.586435455351e-01 4.590945034537e-01 4.594757789311e-01 4.597861388584e-01 4.600255253036e-01 4.601934971475e-01 4.602898162498e-01 4.603138213779e-01 4.602654343889e-01 4.601441001985e-01 4.599495676366e-01 4.596817275222e-01 4.593391127295e-01 4.589234540453e-01 4.584329169861e-01 4.578678622636e-01 4.572284793027e-01 4.565134713799e-01 4.557242246665e-01 4.548590095669e-01 4.539186401631e-01 4.529026313473e-01 4.518114865323e-01 4.506444225426e-01 4.494013489151e-01 4.480832305284e-01 4.466890370965e-01 4.452190908659e-01 4.436740649715e-01 4.420537003990e-01 4.403580033007e-01 4.385870407982e-01 4.367409753241e-01 4.348204923741e-01 4.328255072507e-01 4.307559957783e-01 4.286134545512e-01 4.263965212645e-01 4.241070607654e-01 4.217446563797e-01 4.193101169692e-01 4.168040210948e-01 4.142266544034e-01 4.115782818953e-01 4.088604857406e-01 4.060734843415e-01 4.032177556573e-01 4.002944824676e-01 3.973039804611e-01 3.942472904432e-01 3.911261417054e-01 3.879398883064e-01 3.846912177644e-01 3.813801771604e-01 3.780081486099e-01 3.745769486243e-01 3.710870779914e-01 3.675406162028e-01 3.639383225113e-01 3.602820131874e-01 3.565737352237e-01 3.528149499923e-01 3.490059906798e-01 3.451516737584e-01 3.412510060248e-01 3.373086265844e-01 3.333252131094e-01 3.293032686215e-01 3.252454390528e-01 3.211539010365e-01 3.170326332995e-01 3.128826272475e-01 3.087085269664e-01 3.045129421265e-01 3.002990095424e-01 2.960708029802e-01 2.918318929955e-01 2.875860290296e-01 2.833373129654e-01 2.790901010849e-01 2.748499238636e-01 2.706203531156e-01 2.664085978351e-01 2.622175392713e-01 2.580547537161e-01 2.539264281655e-01 2.498373789916e-01 2.457961982394e-01 2.418089200978e-01 2.378829787003e-01 2.340261398895e-01 2.302476303150e-01 2.265548247700e-01 2.229567823674e-01 2.194634958118e-01 2.160828442821e-01 2.128267097280e-01 2.097032488047e-01 2.067235478220e-01 2.038979876779e-01 2.012367768176e-01 1.987502148240e-01 1.964480400275e-01 1.943426187505e-01 1.924402718053e-01 1.907522335839e-01 1.892861760526e-01 1.880498170985e-01 1.870509149147e-01 1.862934064630e-01 1.857844350988e-01 1.855254057428e-01 1.855197377090e-01 1.857671278663e-01 1.862679693752e-01 1.870211185040e-01 1.880210149966e-01 1.892660062781e-01 1.907496502369e-01 1.924650276600e-01 1.944047175374e-01 1.965602745980e-01 1.989235720385e-01 2.014830798606e-01 2.042316590036e-01 2.071565339430e-01 2.102483220982e-01 2.134959467298e-01 2.168890298726e-01 2.204175943260e-01 2.240694668116e-01 2.278369783879e-01 2.317071596686e-01 2.356724592506e-01 2.397226021816e-01 2.438466775758e-01 2.480384446327e-01 2.522862695970e-01 2.565850195066e-01 2.609232972363e-01 2.652952790392e-01 2.696932601339e-01 2.741087465831e-01 2.785363339263e-01 2.829672036823e-01 2.873972586301e-01 2.918179956481e-01 2.962243870869e-01 3.006113739051e-01 3.049709037720e-01 3.093002722078e-01 3.135907533041e-01 3.178408858526e-01 3.220425454318e-01 3.261922133022e-01 3.302860201828e-01 3.343166854128e-01 3.382834525787e-01 3.421780520383e-01 3.459989090692e-01 3.497410186524e-01 3.534001586401e-01 3.569729173594e-01 3.604535751578e-01 3.638413627752e-01 3.671301776239e-01 3.703168225714e-01 3.733999176941e-01 3.763726224625e-01 3.792342293584e-01 3.819797114869e-01 3.846068755234e-01 3.871130514459e-01 3.894931354461e-01 3.917472165579e-01 3.938690590744e-01 3.958585836942e-01 3.977115407487e-01 3.994253760807e-01 4.009982365539e-01 4.024261651903e-01 4.037085236537e-01 4.048414317874e-01 4.058229827390e-01 4.066522217872e-01 4.073240480807e-01 4.078395840826e-01 4.081954426196e-01 4.083898671996e-01 4.084210821443e-01 4.082868902895e-01 4.079875446706e-01 4.075188543383e-01 4.068819994716e-01 4.060736811409e-01 4.050929582789e-01 4.039396487690e-01 4.026122215467e-01 4.011099439514e-01 3.994320638604e-01 3.975778713449e-01 3.955471359247e-01 3.933392016875e-01 3.909532582097e-01 3.883900585703e-01 3.856491365970e-01 3.827313337786e-01 3.796353122424e-01 3.763624646137e-01 3.729140267039e-01 3.692887034708e-01 3.654901041252e-01 3.615172162989e-01 3.573724632491e-01 3.530569067863e-01 3.485712222840e-01 3.439188283227e-01 3.391004241450e-01 3.341187749764e-01 3.289772354535e-01 3.236755848217e-01 3.182206206599e-01 3.126129434315e-01 3.068566565309e-01 3.009559755376e-01 2.949139829351e-01 2.887373665723e-01 2.824278854972e-01 2.759934808231e-01 2.694392279970e-01 2.627701465130e-01 2.559949906081e-01 2.491192267200e-01 2.421533276418e-01 2.351043747278e-01 2.279827495489e-01 2.208002200848e-01 2.135669716767e-01 2.062981754307e-01 1.990083511994e-01 1.917144630974e-01 1.844359461243e-01 1.771931163791e-01 1.700128882473e-01 1.629211903025e-01 1.559516226725e-01 1.491406832764e-01 1.425306462215e-01 1.361706864266e-01 1.301158012549e-01 1.244294252703e-01 1.191805950027e-01 1.144467538206e-01 1.103077487679e-01 1.068466748166e-01 1.041408915035e-01 1.022608859453e-01 1.012579409693e-01 1.011612200071e-01 1.019759629617e-01 1.036775255477e-01 1.062203617774e-01 1.095382072759e-01 1.135552613338e-01 1.181881029290e-01 1.233559871907e-01 1.289794849037e-01 1.349854248197e-01 1.413089253311e-01 1.478899020825e-01 1.546772630793e-01 1.616232768110e-01 1.686890325965e-01 1.758385247663e-01 1.830382196675e-01 1.902632656473e-01 1.974856202404e-01 2.046840855465e-01 2.118369015699e-01 2.189255593356e-01 2.259342521752e-01 2.328453602332e-01 2.396456134621e-01 2.463202460390e-01 2.528571209153e-01 2.592439954012e-01 2.654685142483e-01 2.715222091512e-01 2.773921781417e-01 2.830716920778e-01 2.885496582178e-01 2.938170146361e-01 2.988674784819e-01 3.036903012002e-01 3.082813679449e-01 3.126314529268e-01 3.167346045796e-01 3.205844210511e-01 3.241757890398e-01 3.275028067626e-01 3.305592518354e-01 3.333419043726e-01 3.358459895037e-01 3.380671004059e-01 3.400029893717e-01 3.416485854921e-01 3.430037657804e-01 3.440649160176e-01 3.448306586511e-01 3.452998077280e-01 3.454720784183e-01 3.453475729281e-01 3.449255859788e-01 3.442086759835e-01 3.431960806205e-01 3.418919499668e-01 3.402992449717e-01 3.384197106652e-01 3.362591536759e-01 3.338206226093e-01 3.311128537830e-01 3.281390883869e-01 3.249084310693e-01 3.214299272202e-01 3.177102834761e-01 3.137635520540e-01 3.095969443182e-01 3.052253725937e-01 3.006630138859e-01 2.959233914706e-01 2.910246497275e-01 2.859836213124e-01 2.808216519325e-01 2.755591907605e-01 2.702195443605e-01 2.648306188352e-01 2.594172547696e-01 2.540115140163e-01 2.486451107412e-01 2.433531924702e-01 2.381734268661e-01 2.331450771220e-01 2.283103292731e-01 2.237142109742e-01 2.194028272808e-01 2.154221023907e-01 2.118201643299e-01 2.086446373235e-01 2.059405333921e-01 2.037497292543e-01 2.021103040923e-01 2.010561989124e-01 2.006110660397e-01 2.007937522312e-01 2.016113770538e-01 2.030648655270e-01 2.051446982855e-01 2.078315900032e-01 2.111029394804e-01 2.149256764086e-01 2.192626056409e-01 2.240751465632e-01 2.293182230921e-01 2.349499482114e-01 2.409229234140e-01 2.471947444438e-01 2.537206371295e-01 2.604586734255e-01 2.673691671101e-01 2.744118801408e-01 2.815514926718e-01 2.887523539881e-01 2.959824709385e-01 3.032098685151e-01 3.104063914724e-01 3.175439793096e-01 3.245972538512e-01 3.315427012645e-01 3.383567368926e-01 3.450188345866e-01 3.515081383232e-01 3.578073886644e-01 3.638986831816e-01 3.697647650667e-01 3.753919848443e-01 3.807646332897e-01 3.858712298198e-01 3.906983101161e-01 3.952353228757e-01 3.994723905080e-01 4.034003512905e-01 4.070109177810e-01 4.102964289783e-01 4.132512919560e-01 4.158692199178e-01 4.181460409952e-01 4.200786326305e-01 4.216637187556e-01 4.229006340582e-01 4.237878227193e-01 4.243269151546e-01 4.245176866261e-01 4.243642722668e-01 4.238697218150e-01 4.230379466031e-01 4.218767460761e-01 4.203912078886e-01 4.185908006374e-01 4.164850251620e-01 4.140830123115e-01 4.113988866685e-01 4.084443811629e-01 4.052365861658e-01 4.017891349824e-01 3.981210437243e-01 3.942524245384e-01 3.902016886049e-01 3.859951152764e-01 3.816518671934e-01 3.772012935956e-01 3.726692329045e-01 3.680831015844e-01 3.634759341661e-01 3.588746223054e-01 3.543162367920e-01 3.498315021634e-01 3.454563018808e-01 3.412268199505e-01 3.371753910869e-01 3.333409726500e-01 3.297545529792e-01 3.264527912959e-01 3.234667360624e-01 3.208247943798e-01 3.185562263331e-01 3.166810877761e-01 3.152239209227e-01 3.141955721639e-01 3.136075661350e-01 3.134664497242e-01 3.137697627573e-01 3.145148539238e-01 3.156871842983e-01 3.172749857267e-01 3.192551238087e-01 3.216051700465e-01 3.242973030089e-01 3.272981333733e-01 3.305780850382e-01 3.340981960661e-01 3.378273940785e-01 3.417240017265e-01 3.457537077377e-01 3.498824767801e-01 3.540693322990e-01 3.582865670478e-01 3.624944110161e-01 3.666665839675e-01 3.707736853842e-01 3.747841271827e-01 3.786778982477e-01 3.824267313155e-01 3.860141893930e-01 3.894181416964e-01 3.926241639929e-01 3.956181926197e-01 3.983859022782e-01 4.009207892648e-01 4.032100400361e-01 4.052528970867e-01 4.070420009148e-01 4.085749465608e-01 4.098522443243e-01 4.108709843407e-01 4.116364649158e-01 4.121473186172e-01 4.124096873692e-01 4.124253642515e-01 4.121974930964e-01 4.117329676243e-01 4.110319086778e-01 4.101020152270e-01 4.089422193556e-01 4.075572703057e-01 4.059491509987e-01 4.041164229796e-01 4.020615410491e-01 3.997793275705e-01 3.972712404182e-01 3.945296710102e-01 3.915517774449e-01 3.883328800835e-01 3.848639720817e-01 3.811418466184e-01 3.771568345551e-01 3.729047983147e-01 3.683786642066e-01 3.635736190903e-01 3.584902312619e-01 3.531235531480e-01 3.474810478410e-01 3.415655552259e-01 3.353908128886e-01 3.289719769580e-01 3.223316860300e-01 3.155021443554e-01 3.085174890864e-01 3.014286642337e-01 2.942894238383e-01 2.871701419444e-01 2.801504368494e-01 2.733181896601e-01 2.667815630242e-01 2.606482666558e-01 2.550453903068e-01 2.500986293576e-01 2.459375858768e-01 2.426897616423e-01 2.404645422126e-01 2.393617705570e-01 2.394445118792e-01 2.407543262230e-01 2.432888910365e-01 2.470131372861e-01 2.518602163654e-01 2.577265638085e-01 2.644956620129e-01 2.720231800959e-01 2.801627430016e-01 2.887595871148e-01 2.976554224204e-01 3.067035456038e-01 3.157502633101e-01 3.246610330023e-01 3.332994460064e-01 3.415422894497e-01 3.492758170414e-01 3.563911980466e-01 3.627955746321e-01 3.683990643631e-01 3.731270155910e-01 3.769118862604e-01 3.796967178685e-01 3.814389551577e-01 3.821007670266e-01 3.816646400761e-01 3.801172076804e-01 3.774656343330e-01 3.737283166955e-01 3.689370995253e-01 3.631457029614e-01 3.564191634047e-01 3.488488785126e-01 3.405414269139e-01 3.316317311119e-01 3.222775558704e-01 3.126632548950e-01 3.030064946830e-01 2.935464814773e-01 2.845602900939e-01 2.763390572772e-01 2.691923055492e-01 2.634307423277e-01 2.593390874113e-01 2.571633841459e-01 2.570706333187e-01 2.591465468332e-01 2.633693771171e-01 2.696270339903e-01 2.777228075792e-01 2.874000976442e-01 2.983725888240e-01 3.103302058456e-01 3.229770198031e-01 3.360194262241e-01 3.491902955440e-01 3.622450761291e-01 3.749612029068e-01 3.871470949477e-01 3.986275830965e-01 4.092601220810e-01 4.189195308062e-01 4.275047278485e-01 4.349402121004e-01 4.411653199243e-01 4.461494407213e-01 4.498773155691e-01 4.523558018905e-01 4.536137111828e-01 4.536988769780e-01 4.526813377791e-01 4.506420667150e-01 4.476882032774e-01 4.439347527475e-01 4.395110316069e-01 4.345600262701e-01 4.292223499850e-01 4.236515928901e-01 4.179891670084e-01 4.123764429105e-01 4.069370445514e-01 4.017845118488e-01 3.970075052227e-01 3.926703531538e-01 3.888191103094e-01 3.854658787765e-01 3.826084360163e-01 3.802216537176e-01 3.782641519819e-01 3.766924348450e-01 3.754537454452e-01 3.745090105602e-01 3.738210414281e-01 3.733746086842e-01 3.731705964911e-01 3.732270964033e-01 3.735875286160e-01 3.743053049203e-01 3.754500285677e-01 3.770915681350e-01 3.793009642813e-01 3.821363144890e-01 3.856299942460e-01 3.897961968473e-01 3.946052534164e-01 3.999995310966e-01 4.058810563591e-01 4.121184950893e-01 4.185564295850e-01 4.250146705201e-01 4.313068633181e-01 4.372387099147e-01 4.426289176900e-01 4.473081598742e-01 4.511320922127e-01 4.539890481693e-01 4.557987272370e-01 4.565298763988e-01 4.561857519143e-01 4.548223585015e-01 4.525349799518e-01 4.494605413192e-01 4.457760294415e-01 4.416798937800e-01 4.373976536685e-01 4.331524430768e-01 4.291636146782e-01 4.256251775860e-01 4.226925441246e-01 4.204759634586e-01 4.190207546737e-01 4.183204254886e-01 4.183075047696e-01 4.188722027338e-01 4.198724248397e-01 4.211466656595e-01 4.225439400394e-01 4.239238224581e-01 4.251851063985e-01 4.262650984321e-01 4.271509798924e-01 4.278838469022e-01 4.285442557541e-01 4.292594843454e-01 4.301750894671e-01 4.314534234854e-01 4.332431119512e-01 4.356670526257e-01 4.388090880933e-01 4.426889507252e-01 4.472718614688e-01 4.524553535447e-01 4.580857097217e-01 4.639657416985e-01 4.698690772104e-01 4.755663882612e-01 4.808289136923e-01 4.854587968745e-01 4.892912078423e-01 4.922054628076e-01 4.941360224992e-01 4.950628907969e-01 4.950260641210e-01 4.941007195751e-01 4.924067215307e-01 4.900879943733e-01 4.873018440937e-01 4.842144872708e-01 4.809753139670e-01 4.777267042995e-01 4.745768609349e-01 4.716165792918e-01 4.689087387197e-01 4.664945154996e-01 4.644120787023e-01 4.626897512407e-01 4.613719556083e-01 4.605117342421e-01 4.601843346380e-01 4.604787291601e-01 4.614888463345e-01 4.633112090191e-01 4.660133533876e-01 4.696315028821e-01 4.741455488131e-01 4.794740679386e-01 4.854719363570e-01 4.919267289729e-01 4.985855547020e-01 5.051580133399e-01 5.113517431255e-01 5.168873689469e-01 5.199790680840e-01 5.215339586466e-01 5.222744833486e-01 5.229973833043e-01 5.241527801731e-01 5.256105844656e-01 5.267488122025e-01 5.268179244417e-01 5.253651997607e-01 5.225151211931e-01 5.189812147978e-01 5.157730965965e-01 5.137422155864e-01 5.131947666247e-01 5.137775776084e-01 5.147090026550e-01 5.152292967911e-01 5.150098043469e-01 5.143195790392e-01 5.138813659876e-01 5.144827655778e-01 5.165272872087e-01 5.198020448376e-01 5.235721262723e-01 5.269601696726e-01 5.293883009651e-01 5.308745490484e-01 5.320156497015e-01 5.336823611894e-01 5.365676752379e-01 5.408159335976e-01 5.459324082538e-01 5.510321867025e-01 5.552822926236e-01 5.582778716632e-01 5.602051555212e-01 5.617012064956e-01 5.634836505521e-01 5.659382439531e-01 5.688979442127e-01 5.717056992753e-01 5.735493191063e-01 5.738886416779e-01 5.727412624241e-01 5.706992340557e-01 5.686834315897e-01 5.675125313615e-01 5.675186733580e-01 5.684166990499e-01 5.694898670387e-01 5.699833828949e-01 5.695015697218e-01 5.682095021857e-01 5.667218103073e-01 5.657684752845e-01 5.657907627377e-01 5.666803643191e-01 5.678176413901e-01 5.684021928396e-01 5.678749549755e-01 5.662183151944e-01 5.640130298045e-01 5.621969372353e-01 5.616356555812e-01 5.627426248990e-01 5.653465671852e-01 5.688604546592e-01 5.726866763168e-01 5.766132984942e-01 5.809741660282e-01 5.865055374764e-01 5.939782307230e-01 6.037714860199e-01 6.156302098167e-01 6.287710415802e-01 6.422282536250e-01 6.552486351007e-01 6.675479161063e-01 6.792990630915e-01 6.908558372367e-01 7.023844172244e-01 7.136084870550e-01 7.235235851104e-01 7.267619565913e-01 6.951489911546e-01 6.375858894163e-01 5.829812930565e-01 5.634711393531e-01 5.892187466019e-01 6.381784825656e-01 6.786757638004e-01 6.903852102378e-01 6.697601761230e-01 6.288815580602e-01 5.906640944454e-01 5.767917808661e-01 5.910953342186e-01 6.168349433402e-01 6.325919555345e-01 6.267301050728e-01 6.019473579781e-01 5.731002471498e-01 5.585311908413e-01 5.661918243343e-01 5.865537107219e-01 6.016361159670e-01 5.986180372585e-01 5.767356427832e-01 5.475498251415e-01 5.289592110457e-01 5.326643641420e-01 5.539237658065e-01 5.765312312971e-01 5.862901380574e-01 5.791963102327e-01 5.623512588694e-01 5.491181751950e-01 5.496757010144e-01 5.628660872615e-01 5.779979462104e-01 5.844640724050e-01 5.793983565174e-01 5.692992057805e-01 5.654663543998e-01 5.750744569366e-01 5.946824655944e-01 6.130836439499e-01 6.201156170388e-01 6.133029436297e-01 5.994178679225e-01 5.906162905383e-01 5.959725759656e-01 6.141489889778e-01 6.347979663470e-01 6.470592720618e-01 6.467001380334e-01 6.381073820724e-01 6.310516137143e-01 6.335261497768e-01 6.453182445931e-01 6.582286620718e-01 6.626983647211e-01 6.544752928148e-01 6.372853977523e-01 6.207291234361e-01 6.139298081083e-01 6.186544954012e-01 6.280828869187e-01 6.327033079062e-01 6.273307171231e-01 6.142848379192e-01 6.016969494488e-01 5.976763105574e-01 6.039789337826e-01 6.147714315555e-01 6.218709971571e-01 6.211713548348e-01 6.154856806822e-01 6.125456342915e-01 6.189664515629e-01 6.343993080977e-01 6.511924414811e-01 6.598218176520e-01 6.549408753420e-01 6.383375926947e-01 6.181359039319e-01 6.042604747026e-01 6.021160372049e-01 6.281993033657e-01
 2.840435980838e-01 2.826173076691e-01 2.812409066162e-01 2.800051494607e-01 2.788821541982e-01 2.777368215915e-01 2.764390287666e-01 2.749800429890e-01 2.734863008696e-01 2.721107512321e-01 2.709018334541e-01 2.697602933439e-01 2.685206256154e-01 2.670897651731e-01 2.655261589280e-01 2.639917776676e-01 2.626111613517e-01 2.613651412787e-01 2.601107349807e-01 2.587099587667e-01 2.571446634717e-01 2.555171970661e-01 2.539562121683e-01 2.525171227305e-01 2.511523516367e-01 2.497605270970e-01 2.482610339632e-01 2.466473284937e-01 2.449858897387e-01 2.433706023704e-01 2.418610714043e-01 2.404414776141e-01 2.390247167099e-01 2.375081624414e-01 2.358538881648e-01 2.341302044586e-01 2.324702154996e-01 2.309607060615e-01 2.295591603063e-01 2.281262161183e-01 2.265421622373e-01 2.248069401160e-01 2.230366978455e-01 2.213641959642e-01 2.198332224345e-01 2.183690780230e-01 2.168432622929e-01 2.151764143362e-01 2.133937470796e-01 2.115971746254e-01 2.098865934085e-01 2.082905197423e-01 2.067469344804e-01 2.051513354068e-01 2.034328687286e-01 2.016114865113e-01 1.997853425445e-01 1.980536162049e-01 1.964334854242e-01 1.948468517975e-01 1.931859566942e-01 1.914011461008e-01 1.895395030174e-01 1.877020623782e-01 1.859637326374e-01 1.843159089573e-01 1.826770764590e-01 1.809600054859e-01 1.791348703583e-01 1.772500291867e-01 1.753990312910e-01 1.736520367252e-01 1.720016258422e-01 1.703611728866e-01 1.686284282775e-01 1.667720031677e-01 1.648631774223e-01 1.630229406172e-01 1.613171966684e-01 1.597007032630e-01 1.580533802900e-01 1.562822777387e-01 1.543984862604e-01 1.525073275858e-01 1.507196054508e-01 1.490607173410e-01 1.474543960474e-01 1.457902233012e-01 1.440110810812e-01 1.421554635212e-01 1.403249169752e-01 1.386045407189e-01 1.369951706490e-01 1.354162755383e-01 1.337747567920e-01 1.320364947719e-01 1.302501087157e-01 1.285068358774e-01 1.268695489388e-01 1.253299900596e-01 1.238167060458e-01 1.222504918164e-01 1.206042065538e-01 1.189236148971e-01 1.172953834191e-01 1.157825499716e-01 1.143754356365e-01 1.129964011424e-01 1.115601995009e-01 1.100454534084e-01 1.085148483130e-01 1.070659695394e-01 1.057555917242e-01 1.045503816346e-01 1.033549308608e-01 1.020907016518e-01 1.007629894413e-01 9.946192295270e-02 9.828649340602e-02 9.726184724356e-02 9.631883912812e-02 9.535419510839e-02 9.432066631753e-02 9.326985942739e-02 9.230803674857e-02 9.150311261815e-02 9.082789764440e-02 9.018985642450e-02 8.951399823173e-02 8.880644602170e-02 8.814921215744e-02 8.762557669638e-02 8.724938348256e-02 8.695864008146e-02 8.667594838719e-02 8.637661713847e-02 8.610409470440e-02 8.592663055454e-02 8.587989761340e-02 8.594128844459e-02 8.605621826597e-02 8.619031735797e-02 8.634853853643e-02 8.656407194110e-02 8.686989182724e-02 8.727625024651e-02 8.776643706030e-02 8.831437996923e-02 8.890071684107e-02 8.952150992454e-02 9.018925644399e-02 9.092595198457e-02 9.174885992616e-02 9.265266526808e-02 9.361388950150e-02 9.460728990160e-02 9.562248221493e-02 9.667267455336e-02 9.778331001523e-02 9.896812434941e-02 1.002194459451e-01 1.015131906781e-01 1.028288610516e-01 1.041601574616e-01 1.055192708056e-01 1.069245210512e-01 1.083848415598e-01 1.098949197636e-01 1.114375339140e-01 1.129970045811e-01 1.145676780479e-01 1.161581090161e-01 1.177823724289e-01 1.194483209255e-01 1.211492219614e-01 1.228706731182e-01 1.246036967871e-01 1.263488792717e-01 1.281144607200e-01 1.299061194015e-01 1.317205312149e-01 1.335494119778e-01 1.353905339515e-01 1.372466448016e-01 1.391198256807e-01 1.410098947642e-01 1.429095105507e-01 1.448136492303e-01 1.467242611011e-01 1.486478924446e-01 1.505876018516e-01 1.525395518067e-01 1.544966748558e-01 1.564537430324e-01 1.584131383053e-01 1.603800994852e-01 1.623579621114e-01 1.643439538992e-01 1.663322027266e-01 1.683202384023e-01 1.703105088057e-01 1.723057798974e-01 1.743077896870e-01 1.763117432937e-01 1.783146478022e-01 1.803165396821e-01 1.823220448493e-01 1.843315533367e-01 1.863439530670e-01 1.883527470000e-01 1.903593473408e-01 1.923650065916e-01 1.943730546444e-01 1.963816459570e-01 1.983870563401e-01 2.003863600440e-01 2.023811513893e-01 2.043755784646e-01 2.063691340354e-01 2.083581314756e-01 2.103408977896e-01 2.123160127896e-01 2.142875103754e-01 2.162561591884e-01 2.182201702432e-01 2.201776013737e-01 2.221284158856e-01 2.240735493755e-01 2.260135043237e-01 2.279473645611e-01 2.298734019330e-01 2.317911737306e-01 2.337032351416e-01 2.356084326413e-01 2.375059457531e-01 2.393935424918e-01 2.412722771515e-01 2.431424121031e-01 2.450038974335e-01 2.468568050344e-01 2.486990491297e-01 2.505306235854e-01 2.523522126730e-01 2.541642860770e-01 2.559663124730e-01 2.577574449962e-01 2.595363492129e-01 2.613041611562e-01 2.630613315608e-01 2.648078142570e-01 2.665420600306e-01 2.682639853567e-01 2.699734617502e-01 2.716705796738e-01 2.733555634138e-01 2.750265962919e-01 2.766840686338e-01 2.783281404430e-01 2.799591780041e-01 2.815762653048e-01 2.831784526101e-01 2.847658364022e-01 2.863394363867e-01 2.878986676350e-01 2.894424399368e-01 2.909713472977e-01 2.924851786702e-01 2.939835307661e-01 2.954659247658e-01 2.969316450562e-01 2.983806536227e-01 2.998133187654e-01 3.012302148145e-01 3.026307244052e-01 3.040129108827e-01 3.053774246465e-01 3.067239185527e-01 3.080531919573e-01 3.093654559234e-01 3.106598592162e-01 3.119354879466e-01 3.131920905410e-01 3.144304698379e-01 3.156495780081e-01 3.168498430634e-01 3.180312493408e-01 3.191929998581e-01 3.203343244086e-01 3.214563214481e-01 3.225582463271e-01 3.236403690176e-01 3.247020682179e-01 3.257431275233e-01 3.267628788163e-01 3.277619790570e-01 3.287407728418e-01 3.296979463616e-01 3.306332216050e-01 3.315459577908e-01 3.324370054824e-01 3.333063035551e-01 3.341539962632e-01 3.349788277757e-01 3.357805789442e-01 3.365590013837e-01 3.373144321496e-01 3.380467455071e-01 3.387568335352e-01 3.394432247292e-01 3.401061024469e-01 3.407437697937e-01 3.413574151974e-01 3.419470786363e-01 3.425131404171e-01 3.430546104958e-01 3.435719373171e-01 3.440641698417e-01 3.445310969646e-01 3.449723038956e-01 3.453883745118e-01 3.457798460488e-01 3.461454358117e-01 3.464860253751e-01 3.468010462951e-01 3.470895367296e-01 3.473506971473e-01 3.475854065296e-01 3.477939652654e-01 3.479770185878e-01 3.481334976075e-01 3.482628104710e-01 3.483644934469e-01 3.484390161189e-01 3.484859499200e-01 3.485058266755e-01 3.484980513170e-01 3.484623274725e-01 3.483989937868e-01 3.483084763557e-01 3.481893940660e-01 3.480420143794e-01 3.478663399588e-01 3.476621421278e-01 3.474296597287e-01 3.471688595441e-01 3.468790167414e-01 3.465613072586e-01 3.462146942628e-01 3.458385361750e-01 3.454330153460e-01 3.449988506022e-01 3.445350097445e-01 3.440428743789e-01 3.435206810004e-01 3.429693211083e-01 3.423886934017e-01 3.417787737323e-01 3.411385845295e-01 3.404687119266e-01 3.397691668991e-01 3.390395333189e-01 3.382804214509e-01 3.374913874082e-01 3.366730128496e-01 3.358241693682e-01 3.349449089313e-01 3.340354312268e-01 3.330965135490e-01 3.321269716697e-01 3.311286633376e-01 3.300995680857e-01 3.290403589903e-01 3.279511194961e-01 3.268312658099e-01 3.256814752439e-01 3.245017064996e-01 3.232921518186e-01 3.220526742577e-01 3.207836141803e-01 3.194850079392e-01 3.181553658455e-01 3.167956598404e-01 3.154057514211e-01 3.139867460606e-01 3.125390575351e-01 3.110617163981e-01 3.095545531672e-01 3.080171558781e-01 3.064493255350e-01 3.048525241718e-01 3.032283695137e-01 3.015746849953e-01 2.998918558136e-01 2.981800237932e-01 2.964382828405e-01 2.946681831737e-01 2.928704334699e-01 2.910449525727e-01 2.891917336592e-01 2.873106831255e-01 2.854012157724e-01 2.834638273266e-01 2.815003199327e-01 2.795092515778e-01 2.774920354523e-01 2.754488074403e-01 2.733791831754e-01 2.712825904217e-01 2.691605061053e-01 2.670134544060e-01 2.648426340123e-01 2.626475260129e-01 2.604273500168e-01 2.581827296862e-01 2.559154948974e-01 2.536250356393e-01 2.513125175567e-01 2.489783608899e-01 2.466222228412e-01 2.442452457748e-01 2.418473973133e-01 2.394303312058e-01 2.369941747692e-01 2.345388107401e-01 2.320662155725e-01 2.295756668340e-01 2.270695553355e-01 2.245468684983e-01 2.220098807780e-01 2.194583453267e-01 2.168942530986e-01 2.143175273265e-01 2.117293804377e-01 2.091305078484e-01 2.065232761412e-01 2.039084746521e-01 2.012873755335e-01 1.986602784819e-01 1.960286264282e-01 1.933944549091e-01 1.907595428972e-01 1.881256434418e-01 1.854938766665e-01 1.828656526718e-01 1.802435549352e-01 1.776287214520e-01 1.750243773255e-01 1.724318224718e-01 1.698545822385e-01 1.672945134519e-01 1.647539304267e-01 1.622354265914e-01 1.597431067088e-01 1.572792939300e-01 1.548467457913e-01 1.524496568499e-01 1.500917484238e-01 1.477762222766e-01 1.455080996617e-01 1.432904651401e-01 1.411276349985e-01 1.390252224969e-01 1.369879248231e-01 1.350203515051e-01 1.331274157575e-01 1.313141171597e-01 1.295867088035e-01 1.279495661062e-01 1.264095699420e-01 1.249709199428e-01 1.236395242404e-01 1.224202893578e-01 1.213194129941e-01 1.203418593131e-01 1.194925810385e-01 1.187759033802e-01 1.181951793421e-01 1.177550056591e-01 1.174588820399e-01 1.173087217454e-01 1.173071827520e-01 1.174557480547e-01 1.177544501670e-01 1.182046210974e-01 1.188048780708e-01 1.195549893958e-01 1.204523105856e-01 1.214960437586e-01 1.226822337281e-01 1.240076937043e-01 1.254705426227e-01 1.270646004173e-01 1.287862708938e-01 1.306323412091e-01 1.325967660787e-01 1.346755533330e-01 1.368622764611e-01 1.391544889033e-01 1.415461614999e-01 1.440321774532e-01 1.466083466315e-01 1.492695067613e-01 1.520117105902e-01 1.548299952975e-01 1.577203805695e-01 1.606788422250e-01 1.637009220981e-01 1.667830727732e-01 1.699215397680e-01 1.731127559486e-01 1.763536776824e-01 1.796399775090e-01 1.829699838315e-01 1.863392576754e-01 1.897457911175e-01 1.931869675998e-01 1.966597264642e-01 2.001616705634e-01 2.036898887216e-01 2.072428522674e-01 2.108177029759e-01 2.144126546460e-01 2.180255399024e-01 2.216543343032e-01 2.252972094239e-01 2.289521536080e-01 2.326174384726e-01 2.362910765085e-01 2.399722525408e-01 2.436582744567e-01 2.473477037842e-01 2.510397023443e-01 2.547324541793e-01 2.584238949642e-01 2.621137093593e-01 2.657998736542e-01 2.694810687858e-01 2.731559918098e-01 2.768235107353e-01 2.804822284355e-01 2.841313767105e-01 2.877691932062e-01 2.913940332167e-01 2.950059011884e-01 2.986029704120e-01 3.021840803655e-01 3.057479318907e-01 3.092936764243e-01 3.128212287876e-01 3.163281736388e-01 3.198142098083e-01 3.232780368727e-01 3.267182945071e-01 3.301341922508e-01 3.335250412949e-01 3.368902787532e-01 3.402277675042e-01 3.435367016973e-01 3.468170623695e-01 3.500676737208e-01 3.532869393019e-01 3.564741707198e-01 3.596284199942e-01 3.627491384939e-01 3.658355714660e-01 3.688861909660e-01 3.719004366006e-01 3.748769744090e-01 3.778158264574e-01 3.807152449801e-01 3.835749505826e-01 3.863942181745e-01 3.891720543959e-01 3.919069243749e-01 3.945993246521e-01 3.972470777182e-01 3.998501498637e-01 4.024078247399e-01 4.049187995276e-01 4.073822810105e-01 4.097981175041e-01 4.121651587000e-01 4.144824429462e-01 4.167499680585e-01 4.189661839953e-01 4.211301835437e-01 4.232423218688e-01 4.253008345592e-01 4.273048320878e-01 4.292549712966e-01 4.311488794806e-01 4.329873212483e-01 4.347688552623e-01 4.364928982976e-01 4.381586312355e-01 4.397655691834e-01 4.413136167583e-01 4.428010903929e-01 4.442279821482e-01 4.455939199933e-01 4.468970498462e-01 4.481382885549e-01 4.493158786404e-01 4.504301219641e-01 4.514804318592e-01 4.524653527646e-01 4.533849812658e-01 4.542388405257e-01 4.550259235835e-01 4.557467923732e-01 4.563996203836e-01 4.569845201700e-01 4.575007351494e-01 4.579488446376e-01 4.583272884940e-01 4.586359422211e-01 4.588745882200e-01 4.590428525724e-01 4.591400749207e-01 4.591663454083e-01 4.591203729033e-01 4.590026726428e-01 4.588131034276e-01 4.585505973794e-01 4.582151464569e-01 4.578068677871e-01 4.573246545214e-01 4.567695585331e-01 4.561404783183e-01 4.554370731227e-01 4.546605634410e-01 4.538087444587e-01 4.528827678664e-01 4.518823398255e-01 4.508074848429e-01 4.496577733533e-01 4.484334509321e-01 4.471345789635e-01 4.457608272118e-01 4.443127084001e-01 4.427901434030e-01 4.411933595990e-01 4.395218789788e-01 4.377765937447e-01 4.359572831321e-01 4.340643023772e-01 4.320974018862e-01 4.300574765057e-01 4.279448183548e-01 4.257594184687e-01 4.235019155310e-01 4.211726786808e-01 4.187725880521e-01 4.163012018616e-01 4.137600339933e-01 4.111484902772e-01 4.084682573158e-01 4.057196384622e-01 4.029032845895e-01 4.000201419409e-01 3.970705320946e-01 3.940559183054e-01 3.909763190501e-01 3.878338916134e-01 3.846288246030e-01 3.813626577752e-01 3.780355982699e-01 3.746498165161e-01 3.712062891623e-01 3.677064585572e-01 3.641518880327e-01 3.605430712462e-01 3.568829623476e-01 3.531721037062e-01 3.494123952305e-01 3.456067352408e-01 3.417556793027e-01 3.378621118108e-01 3.339277538487e-01 3.299548863182e-01 3.259460643650e-01 3.219035089138e-01 3.178302218547e-01 3.137289089552e-01 3.096021749679e-01 3.054540733653e-01 3.012863084301e-01 2.971034570274e-01 2.929090838627e-01 2.887062433416e-01 2.844998181249e-01 2.802935751568e-01 2.760914946326e-01 2.718995659562e-01 2.677217101495e-01 2.635641403652e-01 2.594315793920e-01 2.553304668224e-01 2.512655120310e-01 2.472456234706e-01 2.432755746803e-01 2.393632522409e-01 2.355162405432e-01 2.317421838715e-01 2.280493698758e-01 2.244459427218e-01 2.209409597479e-01 2.175433479813e-01 2.142640089229e-01 2.111100307322e-01 2.080932278386e-01 2.052231494059e-01 2.025096233492e-01 1.999637065162e-01 1.975935520000e-01 1.954112256963e-01 1.934247007003e-01 1.916438695033e-01 1.900772287577e-01 1.887316107875e-01 1.876155682255e-01 1.867348656980e-01 1.860948208825e-01 1.856990445399e-01 1.855505519361e-01 1.856514997841e-01 1.860008103109e-01 1.865994089200e-01 1.874426383623e-01 1.885288390596e-01 1.898527867326e-01 1.914076874877e-01 1.931889455825e-01 1.951866864288e-01 1.973943952123e-01 1.998014588722e-01 2.023996973130e-01 2.051787407565e-01 2.081278512379e-01 2.112382993746e-01 2.144979333227e-01 2.178983618695e-01 2.214269809819e-01 2.250758826832e-01 2.288335268363e-01 2.326904032976e-01 2.366379991697e-01 2.406654732189e-01 2.447654833506e-01 2.489273569225e-01 2.531445234630e-01 2.574077534533e-01 2.617088622337e-01 2.660424926612e-01 2.703983694413e-01 2.747712727707e-01 2.791533530911e-01 2.835383424535e-01 2.879202568718e-01 2.922922621824e-01 2.966499678979e-01 3.009854114015e-01 3.052952329919e-01 3.095723366265e-01 3.138128829078e-01 3.180108232979e-01 3.221609443816e-01 3.262603810351e-01 3.303020808461e-01 3.342837594721e-01 3.381993981320e-01 3.420446739363e-01 3.458174280619e-01 3.495112242370e-01 3.531238957437e-01 3.566494388595e-01 3.600866452917e-01 3.634305191652e-01 3.666768929677e-01 3.698249136954e-01 3.728673604482e-01 3.758035655418e-01 3.786292789162e-01 3.813407980577e-01 3.839364256614e-01 3.864116054490e-01 3.887647899475e-01 3.909915596116e-01 3.930898777746e-01 3.950576311228e-01 3.968908838089e-01 3.985881429274e-01 4.001450663768e-01 4.015616380498e-01 4.028344640197e-01 4.039595316253e-01 4.049373691035e-01 4.057636511456e-01 4.064377620818e-01 4.069565146109e-01 4.073181357478e-01 4.075221606268e-01 4.075654019967e-01 4.074467712316e-01 4.071644840885e-01 4.067167664383e-01 4.061036750557e-01 4.053212762371e-01 4.043707395015e-01 4.032504843165e-01 4.019589039181e-01 4.004953547332e-01 3.988591916229e-01 3.970495844546e-01 3.950664828417e-01 3.929090026731e-01 3.905766349799e-01 3.880693007649e-01 3.853875263671e-01 3.825309631265e-01 3.794996781324e-01 3.762950678638e-01 3.729158411638e-01 3.693641776388e-01 3.656406025381e-01 3.617452054591e-01 3.576806076979e-01 3.534463306186e-01 3.490454783620e-01 3.444794080864e-01 3.397485023880e-01 3.348573320327e-01 3.298056805520e-01 3.245984797598e-01 3.192370183157e-01 3.137236031001e-01 3.080638530134e-01 3.022587673938e-01 2.963151888276e-01 2.902340008441e-01 2.840214267471e-01 2.776832512077e-01 2.712222714148e-01 2.646475382163e-01 2.579627632038e-01 2.511762244062e-01 2.442956483895e-01 2.373278897951e-01 2.302840277479e-01 2.231721420833e-01 2.160044592420e-01 2.087934371677e-01 2.015520286297e-01 1.942958061511e-01 1.870427198965e-01 1.798118910517e-01 1.726253431321e-01 1.655081543824e-01 1.584899929700e-01 1.516038798999e-01 1.448884655596e-01 1.383868797198e-01 1.321502651023e-01 1.262355089440e-01 1.207077703673e-01 1.156389757439e-01 1.111065757672e-01 1.071933091223e-01 1.039800086855e-01 1.015432703220e-01 9.994835991014e-02 9.924065145742e-02 9.944064089191e-02 1.005437693072e-01 1.025180685630e-01 1.053097358523e-01 1.088475436685e-01 1.130526605341e-01 1.178412819804e-01 1.231324689828e-01 1.288495348392e-01 1.349213213890e-01 1.412853107315e-01 1.478856098448e-01 1.546718095157e-01 1.616006201210e-01 1.686335416868e-01 1.757375885210e-01 1.828819550636e-01 1.900395777057e-01 1.971877939131e-01 2.043028672578e-01 2.113674853393e-01 2.183622488046e-01 2.252717932140e-01 2.320807203126e-01 2.387742517607e-01 2.453406549017e-01 2.517652916315e-01 2.580394451116e-01 2.641497046237e-01 2.700871999423e-01 2.758421002668e-01 2.814038106462e-01 2.867649220787e-01 2.919158491273e-01 2.968496429172e-01 3.015581048271e-01 3.060337902313e-01 3.102714751036e-01 3.142624814102e-01 3.180023580512e-01 3.214850457222e-01 3.247047765646e-01 3.276569015290e-01 3.303367116122e-01 3.327405578295e-01 3.348634609101e-01 3.367040184816e-01 3.382574497311e-01 3.395213839215e-01 3.404959703680e-01 3.411766447160e-01 3.415644783864e-01 3.416570157155e-01 3.414564176896e-01 3.409605528850e-01 3.401713848907e-01 3.390920949193e-01 3.377216968980e-01 3.360657394420e-01 3.341254092435e-01 3.319064176493e-01 3.294125906181e-01 3.266499664718e-01 3.236244764045e-01 3.203429752795e-01 3.168151079755e-01 3.130483942115e-01 3.090525326779e-01 3.048402006855e-01 3.004219934954e-01 2.958130764291e-01 2.910270839743e-01 2.860804776182e-01 2.809920037596e-01 2.757791009379e-01 2.704651656331e-01 2.650720754227e-01 2.596257754959e-01 2.541532395891e-01 2.486839759436e-01 2.432515807240e-01 2.378890306303e-01 2.326354100420e-01 2.275292264799e-01 2.226134568524e-01 2.179340202073e-01 2.135365545021e-01 2.094689081628e-01 2.057788455912e-01 2.025172321981e-01 1.997285127586e-01 1.974585960698e-01 1.957448943629e-01 1.946228426230e-01 1.941198211690e-01 1.942526285585e-01 1.950314989463e-01 1.964554745148e-01 1.985163396803e-01 2.011948642930e-01 2.044641426384e-01 2.082938181423e-01 2.126430034305e-01 2.174720888127e-01 2.227358969988e-01 2.283892870131e-01 2.343870387753e-01 2.406823429468e-01 2.472326143238e-01 2.539936070300e-01 2.609257515810e-01 2.679894770331e-01 2.751479369940e-01 2.823668440071e-01 2.896127440044e-01 2.968549877728e-01 3.040645549371e-01 3.112147888780e-01 3.182794685418e-01 3.252358858272e-01 3.320603165497e-01 3.387326159050e-01 3.452332237121e-01 3.515425211115e-01 3.576454993003e-01 3.635239876415e-01 3.691640570269e-01 3.745511052621e-01 3.796722104657e-01 3.845168811665e-01 3.890721587422e-01 3.933298973659e-01 3.972792687042e-01 4.009130767110e-01 4.042242044289e-01 4.072056825887e-01 4.098530424301e-01 4.121607074183e-01 4.141266070189e-01 4.157464852148e-01 4.170200118115e-01 4.179459264232e-01 4.185242117320e-01 4.187573820931e-01 4.186458279403e-01 4.181950899518e-01 4.174093247085e-01 4.162923311268e-01 4.148534953610e-01 4.130985237569e-01 4.110389322489e-01 4.086826825401e-01 4.060430110238e-01 4.031333307442e-01 3.999667238904e-01 3.965612026281e-01 3.929304389883e-01 3.890977341925e-01 3.850808622644e-01 3.809011181947e-01 3.765848419911e-01 3.721540121261e-01 3.676381589486e-01 3.630622672214e-01 3.584591741868e-01 3.538593402840e-01 3.492926947109e-01 3.447977537879e-01 3.404031609094e-01 3.361500852516e-01 3.320697608823e-01 3.281995216244e-01 3.245751820591e-01 3.212289926632e-01 3.181976566951e-01 3.155064023623e-01 3.131888670055e-01 3.112664211128e-01 3.097604835877e-01 3.086896534789e-01 3.080623396851e-01 3.078885288982e-01 3.081668674165e-01 3.088940651491e-01 3.100605312834e-01 3.116499817302e-01 3.136465079751e-01 3.160217484253e-01 3.187518702661e-01 3.218035879256e-01 3.251454925302e-01 3.287413402493e-01 3.325548258344e-01 3.365513865322e-01 3.406878063470e-01 3.449342063916e-01 3.492491020490e-01 3.535981663769e-01 3.579511012438e-01 3.622691285759e-01 3.665281174846e-01 3.706945393830e-01 3.747451177449e-01 3.786541586590e-01 3.823976803763e-01 3.859599891145e-01 3.893190461811e-01 3.924621803272e-01 3.953736103157e-01 3.980441230696e-01 4.004642866592e-01 4.026246386991e-01 4.045242986048e-01 4.061545930392e-01 4.075179810863e-01 4.086120447032e-01 4.094369165465e-01 4.099988814360e-01 4.102960059719e-01 4.103360766119e-01 4.101212011027e-01 4.096580234767e-01 4.089515058070e-01 4.080050368314e-01 4.068265223579e-01 4.054169665006e-01 4.037838317491e-01 4.019271868517e-01 3.998503735784e-01 3.975561844766e-01 3.950415066969e-01 3.923098653666e-01 3.893539054173e-01 3.861755223751e-01 3.827684368077e-01 3.791287315219e-01 3.752524736503e-01 3.711317320747e-01 3.667655397550e-01 3.621453420411e-01 3.572706520492e-01 3.521395531345e-01 3.467505924989e-01 3.411103653920e-01 3.352207008041e-01 3.290985540155e-01 3.227551958286e-01 3.162143927909e-01 3.095051960346e-01 3.026630798674e-01 2.957345813165e-01 2.887706041516e-01 2.818410915397e-01 2.750167723084e-01 2.683864932938e-01 2.620492978855e-01 2.561087703124e-01 2.506870251450e-01 2.458994065937e-01 2.418727190615e-01 2.387239085797e-01 2.365608971904e-01 2.354748836671e-01 2.355281951301e-01 2.367613688159e-01 2.391705567235e-01 2.427277138213e-01 2.473655618980e-01 2.529908354845e-01 2.594916827183e-01 2.667292106903e-01 2.745681006349e-01 2.828538305230e-01 2.914420565304e-01 3.001834225651e-01 3.089338543829e-01 3.175612235854e-01 3.259317834382e-01 3.339281420026e-01 3.414347652433e-01 3.483486101095e-01 3.545764948986e-01 3.600285612192e-01 3.646323711144e-01 3.683185510052e-01 3.710324541812e-01 3.727271190687e-01 3.733667658977e-01 3.729300573727e-01 3.714023095146e-01 3.687893701045e-01 3.651024979155e-01 3.603752355388e-01 3.546523731296e-01 3.479968465594e-01 3.404951036959e-01 3.322475363551e-01 3.233835533488e-01 3.140536637603e-01 3.044391804155e-01 2.947490006054e-01 2.852210937041e-01 2.761277937775e-01 2.677602615416e-01 2.604347302665e-01 2.544639798245e-01 2.501493969305e-01 2.477467807991e-01 2.474420538449e-01 2.493333441022e-01 2.534100383589e-01 2.595670038732e-01 2.676067805717e-01 2.772773657280e-01 2.882827156455e-01 3.003129474191e-01 3.130660840571e-01 3.262443412521e-01 3.395813678280e-01 3.528240857379e-01 3.657523182462e-01 3.781704672775e-01 3.898997776335e-01 4.007967386895e-01 4.107283935737e-01 4.195949957984e-01 4.273113837665e-01 4.338149147331e-01 4.390674910620e-01 4.430467173350e-01 4.457551461537e-01 4.472126494576e-01 4.474621560171e-01 4.465643541048e-01 4.445964996652e-01 4.416599190990e-01 4.378639376235e-01 4.333415716100e-01 4.282292149043e-01 4.226759561163e-01 4.168385108119e-01 4.108684569956e-01 4.049183847808e-01 3.991288773156e-01 3.936309740399e-01 3.885301297757e-01 3.839136217506e-01 3.798431096994e-01 3.763483505185e-01 3.734405136829e-01 3.710979937788e-01 3.692865703240e-01 3.679528803572e-01 3.670391131573e-01 3.664875941081e-01 3.662402381791e-01 3.662612512841e-01 3.665192153936e-01 3.670099260724e-01 3.677463886678e-01 3.687580154152e-01 3.700945798553e-01 3.718093717269e-01 3.739693005345e-01 3.766265888163e-01 3.798290900472e-01 3.836042019322e-01 3.879475137388e-01 3.928321940749e-01 3.981892408351e-01 4.039243268472e-01 4.099079033827e-01 4.159895228995e-01 4.220022951997e-01 4.277636773181e-01 4.331012036044e-01 4.378407176329e-01 4.418331881306e-01 4.449473278545e-01 4.470850803228e-01 4.481876559838e-01 4.482294535556e-01 4.472363887957e-01 4.452703977620e-01 4.424414888268e-01 4.388987421835e-01 4.348216817758e-01 4.304238215456e-01 4.259260140739e-01 4.215594730328e-01 4.175379895006e-01 4.140518990685e-01 4.112511070291e-01 4.092271444106e-01 4.080217587940e-01 4.076057511820e-01 4.079033386850e-01 4.087875068178e-01 4.101034877575e-01 4.116875866856e-01 4.133733631968e-01 4.150240516536e-01 4.165298925714e-01 4.178315442765e-01 4.189140619899e-01 4.198155534054e-01 4.206213509837e-01 4.214478025906e-01 4.224464746259e-01 4.237669910671e-01 4.255599241963e-01 4.279413576902e-01 4.309869815908e-01 4.347211448945e-01 4.391009032434e-01 4.440301575568e-01 4.493524645612e-01 4.548782418907e-01 4.603880318864e-01 4.656549743087e-01 4.704658265265e-01 4.746246568709e-01 4.779798975754e-01 4.804184262897e-01 4.818823396801e-01 4.823667033484e-01 4.819123470835e-01 4.806126967114e-01 4.785897335730e-01 4.760018479197e-01 4.730151909608e-01 4.697987803141e-01 4.665190270787e-01 4.633122199476e-01 4.602999529514e-01 4.575648664958e-01 4.551675387151e-01 4.531442792630e-01 4.515141479308e-01 4.502984940141e-01 4.495140260599e-01 4.491996094285e-01 4.494016236393e-01 4.501864197778e-01 4.516280198281e-01 4.537930182409e-01 4.567394188778e-01 4.604827310195e-01 4.650005528218e-01 4.702079431743e-01 4.759631628019e-01 4.820693006877e-01 4.882813915600e-01 4.943315448777e-01 4.999381602711e-01 5.048431964159e-01 5.088218189359e-01 5.105621308316e-01 5.106920569355e-01 5.099578880920e-01 5.091912406015e-01 5.088972982086e-01 5.090093425047e-01 5.089687194210e-01 5.080735436070e-01 5.058949896127e-01 5.025670289248e-01 4.987949295245e-01 4.955717436802e-01 4.937232679841e-01 4.935250160411e-01 4.945928352845e-01 4.961143369525e-01 4.973055815511e-01 4.978129398271e-01 4.978798126363e-01 4.981984880025e-01 4.995251176571e-01 5.022425980307e-01 5.061349006970e-01 5.104854461766e-01 5.144458539034e-01 5.174661602419e-01 5.195754490657e-01 5.213554768617e-01 5.236390570216e-01 5.270743752691e-01 5.317634464679e-01 5.371889307232e-01 5.424633066526e-01 5.467601964626e-01 5.496799432922e-01 5.514050766641e-01 5.525641174539e-01 5.538668035222e-01 5.557124666514e-01 5.579679005668e-01 5.600249297378e-01 5.611229238899e-01 5.607649545761e-01 5.589885437319e-01 5.563892669466e-01 5.538710199464e-01 5.522304002069e-01 5.517738257737e-01 5.521966322103e-01 5.527657763909e-01 5.527125577364e-01 5.516264660254e-01 5.496566924202e-01 5.474065520164e-01 5.456062114807e-01 5.447179240496e-01 5.446712316498e-01 5.449008731886e-01 5.446670777931e-01 5.434687621720e-01 5.413402261146e-01 5.389055707524e-01 5.371290222286e-01 5.368852056022e-01 5.385784830290e-01 5.420107247816e-01 5.465620717552e-01 5.516005991811e-01 5.568769141253e-01 5.626708166313e-01 5.696429677456e-01 5.784686516727e-01 5.894267269166e-01 6.021841252303e-01 6.159113012714e-01 6.296328028914e-01 6.426010128562e-01 6.545541521959e-01 6.656883582657e-01 6.763990947790e-01 6.869313422465e-01 6.971357049097e-01 7.064016349398e-01 7.135288779041e-01 6.996704695413e-01 6.525154164083e-01 5.950064850046e-01 5.587110369458e-01 5.643405396594e-01 6.023786193079e-01 6.437716050957e-01 6.640647597623e-01 6.540158769389e-01 6.202001705349e-01 5.815942768799e-01 5.603757131311e-01 5.664010223609e-01 5.889773229141e-01 6.078223648609e-01 6.086744610175e-01 5.902388403530e-01 5.636747603212e-01 5.459975394380e-01 5.478669865962e-01 5.643055460847e-01 5.796070717057e-01 5.801761447863e-01 5.628676559445e-01 5.366708698243e-01 5.181514702904e-01 5.201575215499e-01 5.405503967384e-01 5.644292309195e-01 5.767797466364e-01 5.716297139480e-01 5.542377548072e-01 5.376359936352e-01 5.340815648047e-01 5.455080427285e-01 5.625253341203e-01 5.732728905482e-01 5.722475104354e-01 5.633661314813e-01 5.569147311618e-01 5.616957994471e-01 5.774409132449e-01 5.949799673608e-01 6.038887101501e-01 5.998525844348e-01 5.874661598424e-01 5.776721229795e-01 5.803155587268e-01 5.962367429801e-01 6.166411947455e-01 6.304679521854e-01 6.319612969353e-01 6.236824047501e-01 6.144186618961e-01 6.129028512056e-01 6.209707958564e-01 6.320945650442e-01 6.368860578171e-01 6.300254453733e-01 6.138264103373e-01 5.970946061326e-01 5.894437731692e-01 5.940609012018e-01 6.051658171507e-01 6.130561704957e-01 6.113705497629e-01 6.009970274006e-01 5.892260756396e-01 5.846146637637e-01 5.905059358166e-01 6.025339209603e-01 6.127541849192e-01 6.160049277780e-01 6.133370897760e-01 6.108832668785e-01 6.147984159970e-01 6.257630574962e-01 6.377729448360e-01 6.423942337212e-01 6.345085237933e-01 6.156769471861e-01 5.939056630381e-01 5.793968941685e-01 5.778932748786e-01 6.048995855362e-01
 2.746320987186e-01 2.731478973438e-01 2.717113666797e-01 2.704116094254e-01 2.692239153037e-01 2.680166552357e-01 2.666607409343e-01 2.651455050167e-01 2.635943980620e-01 2.621598620382e-01 2.608908657728e-01 2.596896702406e-01 2.583924827014e-01 2.569067218428e-01 2.552891766995e-01 2.536996858131e-01 2.522633630560e-01 2.509618988660e-01 2.496540721504e-01 2.482006232723e-01 2.465832163406e-01 2.449041080537e-01 2.432925452997e-01 2.418033409998e-01 2.403887532609e-01 2.389467922158e-01 2.373979038643e-01 2.357357997757e-01 2.340275936610e-01 2.323670275915e-01 2.308126175815e-01 2.293478856990e-01 2.278851255410e-01 2.263232555567e-01 2.246251389910e-01 2.228602821294e-01 2.211604613440e-01 2.196107665661e-01 2.181693099372e-01 2.166961063976e-01 2.150726012170e-01 2.132997802625e-01 2.114944830456e-01 2.097890953224e-01 2.082250106373e-01 2.067272293377e-01 2.051673075189e-01 2.034678169987e-01 2.016550414510e-01 1.998317397985e-01 1.980962814892e-01 1.964753674116e-01 1.949059989334e-01 1.932844634625e-01 1.915415806985e-01 1.896984201020e-01 1.878540517889e-01 1.861071440160e-01 1.844730417984e-01 1.828715790777e-01 1.811948421405e-01 1.793948653449e-01 1.775214336460e-01 1.756781237409e-01 1.739378761882e-01 1.722891909104e-01 1.706481586616e-01 1.689263731917e-01 1.670979328970e-01 1.652154367078e-01 1.633735011596e-01 1.616415042207e-01 1.600062797920e-01 1.583775664200e-01 1.566545050434e-01 1.548109583207e-01 1.529236839506e-01 1.511139339181e-01 1.494436332863e-01 1.478608393189e-01 1.462428700624e-01 1.445005927259e-01 1.426529976571e-01 1.408095827808e-01 1.390789766098e-01 1.374798478831e-01 1.359304065582e-01 1.343194926646e-01 1.325966798172e-01 1.308081234509e-01 1.290579170330e-01 1.274268275038e-01 1.259082491859e-01 1.244170523192e-01 1.228622225469e-01 1.212177242638e-01 1.195384253012e-01 1.179167886363e-01 1.164103124783e-01 1.150029480185e-01 1.136190269204e-01 1.121838141873e-01 1.106788877199e-01 1.091565107009e-01 1.077022634008e-01 1.063737106992e-01 1.051524872752e-01 1.039582290575e-01 1.027099898008e-01 1.013969249614e-01 1.000894335535e-01 9.888289468682e-02 9.782426903285e-02 9.687135203470e-02 9.592647061515e-02 9.491992348390e-02 9.386924259879e-02 9.287046554304e-02 9.201659038855e-02 9.131982994686e-02 9.070134769462e-02 9.006104360873e-02 8.936397570031e-02 8.867360332593e-02 8.809662226091e-02 8.768944559703e-02 8.741047056411e-02 8.716237456322e-02 8.687855162901e-02 8.657845654389e-02 8.634975604072e-02 8.626960748762e-02 8.633775646022e-02 8.648164271022e-02 8.662711469324e-02 8.675791621791e-02 8.692640825522e-02 8.719983902537e-02 8.760413658721e-02 8.810701478392e-02 8.865151722972e-02 8.920551999964e-02 8.978129124172e-02 9.041407281156e-02 9.113473115172e-02 9.194717873617e-02 9.283058035802e-02 9.375690827452e-02 9.470916614849e-02 9.568701446785e-02 9.670523341856e-02 9.778474606258e-02 9.893868268023e-02 1.001593815517e-01 1.014230304426e-01 1.027052078520e-01 1.039992733404e-01 1.053194338474e-01 1.066907925354e-01 1.081256822947e-01 1.096140308631e-01 1.111326323647e-01 1.126614128741e-01 1.141969172540e-01 1.157514502111e-01 1.173435388941e-01 1.189814647210e-01 1.206590828660e-01 1.223595963332e-01 1.240679985202e-01 1.257796016990e-01 1.275039434445e-01 1.292541466406e-01 1.310386337095e-01 1.328507549671e-01 1.346776321501e-01 1.365081257184e-01 1.383447775140e-01 1.401953079528e-01 1.420657363251e-01 1.439543227037e-01 1.458525718058e-01 1.477572425313e-01 1.496713457268e-01 1.515984138291e-01 1.535366454135e-01 1.554813426039e-01 1.574259960065e-01 1.593728812991e-01 1.613277368649e-01 1.632953098356e-01 1.652717762585e-01 1.672494246121e-01 1.692239497034e-01 1.711964537612e-01 1.731730376391e-01 1.751569446603e-01 1.771465066332e-01 1.791353692503e-01 1.811212277906e-01 1.831055213597e-01 1.850923612247e-01 1.870823946556e-01 1.890726909654e-01 1.910592087958e-01 1.930420278041e-01 1.950252178000e-01 1.970104320971e-01 1.989955834901e-01 2.009768053710e-01 2.029523938630e-01 2.049248128573e-01 2.068972523623e-01 2.088686381788e-01 2.108345581935e-01 2.127926563222e-01 2.147450034350e-01 2.166933413547e-01 2.186397228550e-01 2.205801821190e-01 2.225121803544e-01 2.244348271223e-01 2.263512655501e-01 2.282633832612e-01 2.301696173478e-01 2.320673204983e-01 2.339567306820e-01 2.358382787926e-01 2.377133124265e-01 2.395805469348e-01 2.414388085961e-01 2.432869657947e-01 2.451271544980e-01 2.469594019090e-01 2.487826583600e-01 2.505952174708e-01 2.523961340405e-01 2.541871788578e-01 2.559687670752e-01 2.577402295079e-01 2.594989736636e-01 2.612460294945e-01 2.629819062109e-01 2.647063201678e-01 2.664199048644e-01 2.681204432348e-01 2.698078055945e-01 2.714826372675e-01 2.731458003386e-01 2.747965417064e-01 2.764337941654e-01 2.780574631865e-01 2.796673909698e-01 2.812636827100e-01 2.828467116892e-01 2.844147114222e-01 2.859673402815e-01 2.875059112851e-01 2.890295650685e-01 2.905380541868e-01 2.920313668446e-01 2.935083112637e-01 2.949693099966e-01 2.964154014103e-01 2.978451382797e-01 2.992584277726e-01 3.006555001343e-01 3.020362968366e-01 3.034000870411e-01 3.047456054313e-01 3.060732153405e-01 3.073835303033e-01 3.086771080137e-01 3.099531110353e-01 3.112098242187e-01 3.124473758018e-01 3.136664419906e-01 3.148664836388e-01 3.160485003702e-01 3.172119080851e-01 3.183556890157e-01 3.194792130846e-01 3.205831503931e-01 3.216669965220e-01 3.227311939225e-01 3.237750808895e-01 3.247988646826e-01 3.258012204546e-01 3.267827774075e-01 3.277439854877e-01 3.286840286895e-01 3.296027476847e-01 3.304994539173e-01 3.313742594267e-01 3.322278879013e-01 3.330596215265e-01 3.338689243251e-01 3.346554811247e-01 3.354191390114e-01 3.361597858516e-01 3.368782191085e-01 3.375737881178e-01 3.382455992993e-01 3.388937597947e-01 3.395177136625e-01 3.401177624368e-01 3.406940471235e-01 3.412474047113e-01 3.417758367858e-01 3.422801626172e-01 3.427590879189e-01 3.432126853669e-01 3.436418983290e-01 3.440458538999e-01 3.444257144553e-01 3.447798989203e-01 3.451082845335e-01 3.454114206342e-01 3.456883337022e-01 3.459385454706e-01 3.461636393421e-01 3.463627735986e-01 3.465365965134e-01 3.466830717871e-01 3.468028804158e-01 3.468951681050e-01 3.469605870549e-01 3.469994439468e-01 3.470110770363e-01 3.469963443054e-01 3.469544164634e-01 3.468839865365e-01 3.467855725778e-01 3.466593119304e-01 3.465057366638e-01 3.463243092394e-01 3.461146320612e-01 3.458765649088e-01 3.456106628451e-01 3.453163622203e-01 3.449941139886e-01 3.446420424932e-01 3.442617600299e-01 3.438523677181e-01 3.434148837013e-01 3.429482448030e-01 3.424532642798e-01 3.419290441332e-01 3.413747439382e-01 3.407918586194e-01 3.401796675880e-01 3.395383412894e-01 3.388678880737e-01 3.381678407908e-01 3.374385808505e-01 3.366790918641e-01 3.358905174339e-01 3.350724447543e-01 3.342244767409e-01 3.333469946210e-01 3.324392489095e-01 3.315019828569e-01 3.305358378961e-01 3.295394775251e-01 3.285133090387e-01 3.274571334084e-01 3.263705589687e-01 3.252544859918e-01 3.241091233667e-01 3.229340175764e-01 3.217299073473e-01 3.204952459663e-01 3.192313911503e-01 3.179368819671e-01 3.166139340064e-01 3.152607166213e-01 3.138783717001e-01 3.124665510894e-01 3.110262546866e-01 3.095560345379e-01 3.080563270767e-01 3.065273713403e-01 3.049691955512e-01 3.033821918085e-01 3.017676447619e-01 3.001245566882e-01 2.984516536099e-01 2.967502950723e-01 2.950202799783e-01 2.932608627860e-01 2.914751461265e-01 2.896627610974e-01 2.878209235635e-01 2.859522438450e-01 2.840549109822e-01 2.821307290759e-01 2.801798602710e-01 2.782033844667e-01 2.762004895439e-01 2.741711442680e-01 2.721155978634e-01 2.700332969859e-01 2.679261668095e-01 2.657951150525e-01 2.636398815155e-01 2.614602562653e-01 2.592561653039e-01 2.570275645837e-01 2.547759460857e-01 2.525012159999e-01 2.502059360474e-01 2.478886647154e-01 2.455499451854e-01 2.431894667063e-01 2.408083878605e-01 2.384083804631e-01 2.359892658439e-01 2.335520064778e-01 2.310968479795e-01 2.286238477066e-01 2.261343637526e-01 2.236295772867e-01 2.211104197407e-01 2.185769060012e-01 2.160303635216e-01 2.134711610848e-01 2.109000593516e-01 2.083193676419e-01 2.057298975443e-01 2.031323354188e-01 2.005277490966e-01 1.979167563833e-01 1.953020015076e-01 1.926843846332e-01 1.900654905286e-01 1.874465396491e-01 1.848298217472e-01 1.822168974486e-01 1.796091776579e-01 1.770082898869e-01 1.744171870996e-01 1.718379985209e-01 1.692734112557e-01 1.667240531114e-01 1.641937224931e-01 1.616853150228e-01 1.592017103527e-01 1.567448942008e-01 1.543200935145e-01 1.519287657083e-01 1.495748254335e-01 1.472628200839e-01 1.449960367730e-01 1.427790359652e-01 1.406157575477e-01 1.385103163701e-01 1.364684845889e-01 1.344944947132e-01 1.325928886131e-01 1.307697020772e-01 1.290286984375e-01 1.273768842169e-01 1.258198546525e-01 1.243623466538e-01 1.230102005378e-01 1.217674968625e-01 1.206406782016e-01 1.196352147706e-01 1.187558429614e-01 1.180068543138e-01 1.173923503217e-01 1.169160617821e-01 1.165814809768e-01 1.163917550283e-01 1.163487399699e-01 1.164543726341e-01 1.167097147464e-01 1.171145009407e-01 1.176696707969e-01 1.183730996661e-01 1.192241779193e-01 1.202199731715e-01 1.213587563734e-01 1.226371049637e-01 1.240517005794e-01 1.255982982777e-01 1.272732112530e-01 1.290719522124e-01 1.309901789208e-01 1.330227599044e-01 1.351650267642e-01 1.374123548003e-01 1.397602981970e-01 1.422025514096e-01 1.447363898322e-01 1.473561763627e-01 1.500567529522e-01 1.528348849634e-01 1.556853737585e-01 1.586048392857e-01 1.615887154216e-01 1.646326024199e-01 1.677342938531e-01 1.708892891000e-01 1.740942849049e-01 1.773456295163e-01 1.806410799371e-01 1.839773206645e-01 1.873507645416e-01 1.907590442414e-01 1.942000225455e-01 1.976704810032e-01 2.011679683340e-01 2.046912859422e-01 2.082364149806e-01 2.118026269804e-01 2.153874550939e-01 2.189888783890e-01 2.226047627451e-01 2.262332889537e-01 2.298731842239e-01 2.335220104842e-01 2.371785939083e-01 2.408406370059e-01 2.445071523361e-01 2.481771035749e-01 2.518478485754e-01 2.555186170520e-01 2.591880428860e-01 2.628542918025e-01 2.665166555109e-01 2.701740983536e-01 2.738237576732e-01 2.774660832663e-01 2.810989243302e-01 2.847215745021e-01 2.883325341598e-01 2.919304189208e-01 2.955144643146e-01 2.990836417394e-01 3.026366310514e-01 3.061720837872e-01 3.096893620352e-01 3.131878463142e-01 3.166662625697e-01 3.201227229297e-01 3.235570775997e-01 3.269677133393e-01 3.303544350979e-01 3.337156943036e-01 3.370509929035e-01 3.403582879168e-01 3.436378856522e-01 3.468879001908e-01 3.501087120194e-01 3.532978016357e-01 3.564561354931e-01 3.595807799904e-01 3.626718496076e-01 3.657291823855e-01 3.687503171153e-01 3.717357570482e-01 3.746837640534e-01 3.775936274587e-01 3.804650971808e-01 3.832967071352e-01 3.860881277354e-01 3.888378613947e-01 3.915455696087e-01 3.942111016278e-01 3.968318149144e-01 3.994088245474e-01 4.019399450607e-01 4.044251350850e-01 4.068636996421e-01 4.092542264801e-01 4.115966567615e-01 4.138899070375e-01 4.161335456715e-01 4.183267435273e-01 4.204682440782e-01 4.225579238530e-01 4.245945510313e-01 4.265774733103e-01 4.285067986674e-01 4.303803393984e-01 4.321997236496e-01 4.339622711919e-01 4.356675380483e-01 4.373159628510e-01 4.389055528479e-01 4.404370413674e-01 4.419080896714e-01 4.433198312939e-01 4.446711315176e-01 4.459603507532e-01 4.471883808213e-01 4.483534333892e-01 4.494557200261e-01 4.504948368192e-01 4.514693417674e-01 4.523792939887e-01 4.532246083876e-01 4.540035989238e-01 4.547170557797e-01 4.553635033659e-01 4.559425082180e-01 4.564546746415e-01 4.568981687373e-01 4.572736649637e-01 4.575797504587e-01 4.578174822554e-01 4.579850032957e-01 4.580825774978e-01 4.581100184161e-01 4.580660979551e-01 4.579512542199e-01 4.577654826384e-01 4.575077169502e-01 4.571783201110e-01 4.567764714388e-01 4.563021442823e-01 4.557556529315e-01 4.551360041906e-01 4.544433629231e-01 4.536777498787e-01 4.528382751447e-01 4.519259135767e-01 4.509398437592e-01 4.498800582027e-01 4.487465422851e-01 4.475397202927e-01 4.462589880082e-01 4.449046188384e-01 4.434761805439e-01 4.419747775716e-01 4.404002243941e-01 4.387515692347e-01 4.370304795989e-01 4.352356226700e-01 4.333686335662e-01 4.314283952688e-01 4.294161173026e-01 4.273321974134e-01 4.251767270184e-01 4.229497230798e-01 4.206519474124e-01 4.182840970822e-01 4.158460487782e-01 4.133385842895e-01 4.107623782814e-01 4.081178293697e-01 4.054057363696e-01 4.026264299039e-01 3.997817962488e-01 3.968711474191e-01 3.938961433674e-01 3.908572747343e-01 3.877557749800e-01 3.845929014817e-01 3.813684735522e-01 3.780852493617e-01 3.747432287329e-01 3.713439763634e-01 3.678885876415e-01 3.643788185943e-01 3.608163268486e-01 3.572017441138e-01 3.535375337119e-01 3.498249611643e-01 3.460661839631e-01 3.422621277735e-01 3.384158782223e-01 3.345293555856e-01 3.306033418371e-01 3.266424780921e-01 3.226471553087e-01 3.186207628775e-01 3.145661765027e-01 3.104858993998e-01 3.063828737993e-01 3.022606547887e-01 2.981218251843e-01 2.939708199653e-01 2.898101663096e-01 2.856453948764e-01 2.814784001595e-01 2.773155643140e-01 2.731604236125e-01 2.690170473468e-01 2.648925181515e-01 2.607903697100e-01 2.567173618824e-01 2.526783038187e-01 2.486801966771e-01 2.447290141528e-01 2.408324742506e-01 2.369972501748e-01 2.332303827859e-01 2.295403184423e-01 2.259351782430e-01 2.224234801092e-01 2.190133725961e-01 2.157147832134e-01 2.125368437574e-01 2.094886596925e-01 2.065807899501e-01 2.038219111304e-01 2.012228709074e-01 1.987937674330e-01 1.965426973820e-01 1.944807974002e-01 1.926159566329e-01 1.909578417120e-01 1.895135156205e-01 1.882910071003e-01 1.872965007637e-01 1.865355187092e-01 1.860136338225e-01 1.857322030635e-01 1.856953754359e-01 1.859031994651e-01 1.863548331631e-01 1.870500430258e-01 1.879853159502e-01 1.891576399325e-01 1.905598831380e-01 1.921881670375e-01 1.940343385978e-01 1.960915329475e-01 1.983507769500e-01 2.008026517628e-01 2.034392086281e-01 2.062495218406e-01 2.092246943778e-01 2.123528730845e-01 2.156268014003e-01 2.190334091071e-01 2.225643093267e-01 2.262104383170e-01 2.299602089614e-01 2.338054032077e-01 2.377354816389e-01 2.417433310301e-01 2.458184453415e-01 2.499534029836e-01 2.541400423772e-01 2.583693799710e-01 2.626358280457e-01 2.669304176595e-01 2.712463033844e-01 2.755771777192e-01 2.799158163045e-01 2.842560015855e-01 2.885911216203e-01 2.929168599788e-01 2.972252800180e-01 3.015123232231e-01 3.057725763652e-01 3.099994823770e-01 3.141893292912e-01 3.183358070187e-01 3.224367180140e-01 3.264844837250e-01 3.304763014115e-01 3.344082763300e-01 3.382733941071e-01 3.420714912296e-01 3.457945797450e-01 3.494409920248e-01 3.530072719164e-01 3.564871243969e-01 3.598797573105e-01 3.631798465460e-01 3.663849466153e-01 3.694907774319e-01 3.724942801395e-01 3.753926957909e-01 3.781810919337e-01 3.808588511977e-01 3.834201155150e-01 3.858646186305e-01 3.881884474215e-01 3.903879786225e-01 3.924616598098e-01 3.944050394049e-01 3.962177238915e-01 3.978955484768e-01 3.994362501840e-01 4.008387080149e-01 4.020980744067e-01 4.032149313403e-01 4.041853085458e-01 4.050074514317e-01 4.056796242351e-01 4.061986223091e-01 4.065651232905e-01 4.067742614938e-01 4.068268099472e-01 4.067200135963e-01 4.064512945783e-01 4.060214664510e-01 4.054273960032e-01 4.046689984645e-01 4.037438901755e-01 4.026517798424e-01 4.013921589864e-01 3.999632895181e-01 3.983648299797e-01 3.965955405404e-01 3.946545925023e-01 3.925432851532e-01 3.902598328976e-01 3.878043110094e-01 3.851766784463e-01 3.823771692928e-01 3.794062016760e-01 3.762633580625e-01 3.729495144757e-01 3.694654343401e-01 3.658120002008e-01 3.619898129699e-01 3.579989931881e-01 3.538422209101e-01 3.495216635286e-01 3.450352401564e-01 3.403886678352e-01 3.355819503588e-01 3.306173519082e-01 3.254986666567e-01 3.202257787392e-01 3.148043069453e-01 3.092349840611e-01 3.035235131672e-01 2.976718813042e-01 2.916840436117e-01 2.855659249694e-01 2.793194269851e-01 2.729522650995e-01 2.664679238021e-01 2.598731564637e-01 2.531752893774e-01 2.463789282565e-01 2.394950020364e-01 2.325288770771e-01 2.254914300427e-01 2.183932924357e-01 2.112441980745e-01 2.040579843982e-01 1.968482528308e-01 1.896315454949e-01 1.824240995251e-01 1.752466542103e-01 1.681230042415e-01 1.610778143562e-01 1.541429683333e-01 1.473508626777e-01 1.407429282030e-01 1.343643428567e-01 1.282666347084e-01 1.225106449377e-01 1.171619306246e-01 1.122951490659e-01 1.079896914943e-01 1.043277600584e-01 1.013897662616e-01 9.924871227020e-02 9.796337513801e-02 9.757179474156e-02 9.808532184591e-02 9.948847445515e-02 1.017420076396e-01 1.047846208786e-01 1.085405429548e-01 1.129289559533e-01 1.178672883740e-01 1.232747844909e-01 1.290774629858e-01 1.352087478239e-01 1.416057576296e-01 1.482191341654e-01 1.549987785375e-01 1.619045951094e-01 1.689011783028e-01 1.759548487125e-01 1.830391687881e-01 1.901265781903e-01 1.971964880297e-01 2.042284443086e-01 2.112008643732e-01 2.181012219750e-01 2.249100502299e-01 2.316151001788e-01 2.382015749764e-01 2.446570202409e-01 2.509707199322e-01 2.571293724134e-01 2.631256389023e-01 2.689463671937e-01 2.745838326915e-01 2.800283883698e-01 2.852718126073e-01 2.903067950310e-01 2.951237022281e-01 2.997166863297e-01 3.040783533272e-01 3.082012915605e-01 3.120811477968e-01 3.157092046626e-01 3.190824657088e-01 3.221951500987e-01 3.250418199269e-01 3.276183966956e-01 3.299206729317e-01 3.319459861515e-01 3.336890627301e-01 3.351498406764e-01 3.363235460990e-01 3.372087885039e-01 3.378045855012e-01 3.381088651008e-01 3.381218305297e-01 3.378429567365e-01 3.372731383603e-01 3.364118384032e-01 3.352624181857e-01 3.338262566294e-01 3.321056864334e-01 3.301048946330e-01 3.278257175415e-01 3.252755576702e-01 3.224578343428e-01 3.193797622277e-01 3.160477127444e-01 3.124687975538e-01 3.086542740054e-01 3.046105918607e-01 3.003510596578e-01 2.958874426632e-01 2.912318504428e-01 2.864000843403e-01 2.814060958470e-01 2.762695618923e-01 2.710088450630e-01 2.656432090161e-01 2.601979917998e-01 2.546957720934e-01 2.491657527399e-01 2.436350391903e-01 2.381377969747e-01 2.327079220376e-01 2.273820808694e-01 2.222011970849e-01 2.172075485078e-01 2.124463780099e-01 2.079646770379e-01 2.038119684181e-01 2.000374621683e-01 1.966903386461e-01 1.938207993804e-01 1.914715036274e-01 1.896861529241e-01 1.884987751526e-01 1.879383530188e-01 1.880233466896e-01 1.887643295638e-01 1.901615312012e-01 1.922038664561e-01 1.948742864735e-01 1.981435055291e-01 2.019794454977e-01 2.063419031138e-01 2.111878942972e-01 2.164721632388e-01 2.221472490391e-01 2.281680273346e-01 2.344863805770e-01 2.410585133977e-01 2.478408173988e-01 2.547920699516e-01 2.618738325748e-01 2.690484314301e-01 2.762810906482e-01 2.835401600011e-01 2.907935450279e-01 2.980124123249e-01 3.051712706526e-01 3.122440246383e-01 3.192067503385e-01 3.260379205048e-01 3.327159492745e-01 3.392230973035e-01 3.455390406432e-01 3.516478639323e-01 3.575339002765e-01 3.631818667087e-01 3.685789467774e-01 3.737109009736e-01 3.785671776494e-01 3.831367823631e-01 3.874088376705e-01 3.913754533622e-01 3.950275136412e-01 3.983591656066e-01 4.013631383755e-01 4.040340644895e-01 4.063684543871e-01 4.083611926426e-01 4.100117916839e-01 4.113160726744e-01 4.122748891924e-01 4.128880342526e-01 4.131575021432e-01 4.130848347492e-01 4.126722506312e-01 4.119264174973e-01 4.108501636996e-01 4.094524544486e-01 4.077394885896e-01 4.057199294706e-01 4.034060115680e-01 4.008064703523e-01 3.979366162473e-01 3.948080927160e-01 3.914387022050e-01 3.878440500946e-01 3.840423203053e-01 3.800552474748e-01 3.759010277018e-01 3.716067439506e-01 3.671943773489e-01 3.626903942684e-01 3.581244911901e-01 3.535225763161e-01 3.489207246034e-01 3.443460638339e-01 3.398348730767e-01 3.354220793105e-01 3.311404731123e-01 3.270299485343e-01 3.231212179234e-01 3.194544724304e-01 3.160628083807e-01 3.129796320686e-01 3.102382995935e-01 3.078654030456e-01 3.058902352713e-01 3.043313728017e-01 3.032104218031e-01 3.025376403120e-01 3.023216944480e-01 3.025676511789e-01 3.032675107462e-01 3.044183424770e-01 3.060015038092e-01 3.080007755971e-01 3.103927822694e-01 3.131490713378e-01 3.162415390201e-01 3.196336572734e-01 3.232937978181e-01 3.271823541342e-01 3.312640723935e-01 3.354998038339e-01 3.398506993920e-01 3.442840503937e-01 3.487578199284e-01 3.532429032444e-01 3.577022288982e-01 3.621046370106e-01 3.664227546494e-01 3.706250819165e-01 3.746903455611e-01 3.785913967255e-01 3.823090832820e-01 3.858239276730e-01 3.891185455801e-01 3.921794176400e-01 3.949918072451e-01 3.975492269752e-01 3.998396347134e-01 4.018579234372e-01 4.036013560462e-01 4.050637457442e-01 4.062481584376e-01 4.071507296833e-01 4.077774153706e-01 4.081285689934e-01 4.082080690739e-01 4.080237236645e-01 4.075771526528e-01 4.068786747479e-01 4.059305641532e-01 4.047417590376e-01 4.033176599047e-01 4.016631833804e-01 3.997861580159e-01 3.976875294097e-01 3.953740882534e-01 3.928469841143e-01 3.901086619900e-01 3.871609245989e-01 3.840012139220e-01 3.806317209189e-01 3.770464472511e-01 3.732462248326e-01 3.692246622990e-01 3.649798960334e-01 3.605093817254e-01 3.558064905151e-01 3.508736329413e-01 3.457045338676e-01 3.403059494543e-01 3.346780952670e-01 3.288275402061e-01 3.227684029104e-01 3.165123456599e-01 3.100845874305e-01 3.035084472466e-01 2.968218442317e-01 2.900671222712e-01 2.832939160321e-01 2.765680748160e-01 2.699562688939e-01 2.635457946645e-01 2.574252895643e-01 2.516985889600e-01 2.464768501206e-01 2.418699049194e-01 2.380001328572e-01 2.349732764931e-01 2.328954468043e-01 2.318489706374e-01 2.318959572486e-01 2.330725866305e-01 2.353765604216e-01 2.387840694435e-01 2.432282834099e-01 2.486267521701e-01 2.548678238363e-01 2.618259446860e-01 2.693687763615e-01 2.773486119254e-01 2.856291432376e-01 2.940635355353e-01 3.025168758541e-01 3.108578214111e-01 3.189572348714e-01 3.267022641690e-01 3.339774842160e-01 3.406855488460e-01 3.467294634379e-01 3.520254269883e-01 3.564991034516e-01 3.600812758303e-01 3.627194078606e-01 3.643616320412e-01 3.649759090828e-01 3.645349289640e-01 3.630263908278e-01 3.604497292129e-01 3.568155036117e-01 3.521532672252e-01 3.465031432938e-01 3.399263573421e-01 3.324994664561e-01 3.243218260771e-01 3.155147944420e-01 3.062227889138e-01 2.966226971358e-01 2.869148216827e-01 2.773348138777e-01 2.681488888116e-01 2.596505258437e-01 2.521547037220e-01 2.459824584078e-01 2.414454363496e-01 2.388113009496e-01 2.382845381531e-01 2.399741543299e-01 2.438850420462e-01 2.499167452210e-01 2.578754943162e-01 2.675094586228e-01 2.785165351269e-01 2.905889408529e-01 3.034145798985e-01 3.166970193083e-01 3.301659166601e-01 3.435657224593e-01 3.566767169794e-01 3.692956048788e-01 3.812479377635e-01 3.923822179123e-01 4.025658866857e-01 4.116955871350e-01 4.196779185517e-01 4.264505184702e-01 4.319654569722e-01 4.361965066470e-01 4.391402298768e-01 4.408072397422e-01 4.412358996871e-01 4.404779265545e-01 4.386071646923e-01 4.357155860682e-01 4.319111015272e-01 4.273212494685e-01 4.220807864879e-01 4.163425025327e-01 4.102633320089e-01 4.040050781654e-01 3.977285239765e-01 3.915889075366e-01 3.857328402207e-01 3.802847437518e-01 3.753532898460e-01 3.710167041646e-01 3.673263846493e-01 3.643069950948e-01 3.619464858721e-01 3.602188523608e-01 3.590680390748e-01 3.584311811434e-01 3.582350105921e-01 3.584079542678e-01 3.588875131442e-01 3.596199922978e-01 3.605758024012e-01 3.617357821459e-01 3.631081670702e-01 3.647169614648e-01 3.665995516208e-01 3.688081154007e-01 3.713892219100e-01 3.743969251944e-01 3.778637137395e-01 3.818098022021e-01 3.862281556226e-01 3.910809789940e-01 3.963062437154e-01 4.018045969287e-01 4.074552878304e-01 4.131133537751e-01 4.186199644954e-01 4.238104572716e-01 4.285169343074e-01 4.325883036936e-01 4.358811890836e-01 4.382858685758e-01 4.397175324840e-01 4.401287656789e-01 4.395136577109e-01 4.379044698320e-01 4.353819340108e-01 4.320622656930e-01 4.281048968215e-01 4.237008303152e-01 4.190634791835e-01 4.144227931026e-01 4.100035780420e-01 4.060237620533e-01 4.026628101353e-01 4.000594800786e-01 3.982973555639e-01 3.973961130905e-01 3.973186127100e-01 3.979650498459e-01 3.992014295827e-01 4.008585277150e-01 4.027620104762e-01 4.047433804795e-01 4.066577939863e-01 4.083995484511e-01 4.099019954989e-01 4.111559763277e-01 4.121966031928e-01 4.131066609312e-01 4.140066330338e-01 4.150369801705e-01 4.163538376566e-01 4.180946120414e-01 4.203785789189e-01 4.232770219896e-01 4.268098834047e-01 4.309395932663e-01 4.355650676153e-01 4.405423067908e-01 4.456787409260e-01 4.507666534456e-01 4.555872017885e-01 4.599311169294e-01 4.636186943836e-01 4.664989143891e-01 4.684753520298e-01 4.694949324247e-01 4.695634951622e-01 4.687327003335e-01 4.670978304835e-01 4.648010459626e-01 4.619998844753e-01 4.588750082661e-01 4.556005898280e-01 4.523465068623e-01 4.492597550190e-01 4.464521842423e-01 4.440124548308e-01 4.419900965838e-01 4.404126112360e-01 4.392866593042e-01 4.386104382409e-01 4.383886657288e-01 4.386287680610e-01 4.393625962558e-01 4.406253178390e-01 4.424704259673e-01 4.449481573571e-01 4.480926097808e-01 4.519174182573e-01 4.563866679148e-01 4.614230769717e-01 4.668890119329e-01 4.725998454062e-01 4.783296912583e-01 4.838222332972e-01 4.888238488856e-01 4.930841561127e-01 4.963987712045e-01 4.986133914357e-01 4.989165881796e-01 4.976082684528e-01 4.954595005099e-01 4.933413133856e-01 4.918069486209e-01 4.908484922600e-01 4.899556279050e-01 4.884604008520e-01 4.859482814195e-01 4.825496939532e-01 4.789521507250e-01 4.761169235615e-01 4.748265426007e-01 4.753085828678e-01 4.771355504952e-01 4.794601463203e-01 4.814742244140e-01 4.828098946145e-01 4.836920887470e-01 4.847907413425e-01 4.868391106636e-01 4.902060359468e-01 4.946776397663e-01 4.995593038246e-01 5.040305296259e-01 5.075642398782e-01 5.101944762896e-01 5.124811858537e-01 5.152161638263e-01 5.190010661082e-01 5.239013786611e-01 5.293856403020e-01 5.345748141569e-01 5.386581604024e-01 5.412470277537e-01 5.425291436860e-01 5.431321657674e-01 5.437707070922e-01 5.448665935820e-01 5.463234652596e-01 5.475799090805e-01 5.479271765828e-01 5.468970791613e-01 5.445410578861e-01 5.414416190967e-01 5.384777355282e-01 5.364135031315e-01 5.355245799365e-01 5.354849989893e-01 5.355466098512e-01 5.349352818810e-01 5.332351042076e-01 5.305925367500e-01 5.276140734028e-01 5.250456963462e-01 5.233796106683e-01 5.225912354998e-01 5.221722398216e-01 5.214402045943e-01 5.199469220543e-01 5.177707222772e-01 5.155648041636e-01 5.142998822315e-01 5.148322333376e-01 5.175249823471e-01 5.221231785986e-01 5.279482596458e-01 5.343196305356e-01 5.409354325021e-01 5.480124659779e-01 5.561338678439e-01 5.658902740558e-01 5.774794696718e-01 5.905179410418e-01 6.041633698847e-01 6.174543695651e-01 6.296722675502e-01 6.405941302164e-01 6.504606574513e-01 6.597309863145e-01 6.687588217904e-01 6.775522249896e-01 6.857435837623e-01 6.925285344607e-01 6.925590160062e-01 6.598275793063e-01 6.065510029805e-01 5.603259163610e-01 5.471326409415e-01 5.702538048140e-01 6.077341755782e-01 6.335025580888e-01 6.332645569328e-01 6.080756055849e-01 5.723029283645e-01 5.467694882718e-01 5.453909412989e-01 5.636950051097e-01 5.840007694624e-01 5.904380786062e-01 5.781435841430e-01 5.545705536599e-01 5.348312889743e-01 5.313782577833e-01 5.435680056558e-01 5.585672246662e-01 5.625505143835e-01 5.501910210843e-01 5.277568130601e-01 5.099745664331e-01 5.101849327066e-01 5.287559045594e-01 5.526480436970e-01 5.666213494077e-01 5.631010801139e-01 5.455816718946e-01 5.264586488919e-01 5.194718402134e-01 5.292783354113e-01 5.478548348348e-01 5.623121335095e-01 5.647666377131e-01 5.567789129323e-01 5.476439817081e-01 5.475878275021e-01 5.593980415755e-01 5.760373369947e-01 5.868984313619e-01 5.858244822614e-01 5.751834159752e-01 5.645835437695e-01 5.644624359941e-01 5.778102546837e-01 5.975651160003e-01 6.126395679775e-01 6.158466757159e-01 6.079385209680e-01 5.966454354796e-01 5.912923023357e-01 5.957180412945e-01 6.051951150059e-01 6.106597734363e-01 6.057965840244e-01 5.914961159740e-01 5.756397906327e-01 5.680763516720e-01 5.731794110457e-01 5.861397421776e-01 5.971387938993e-01 5.987777787086e-01 5.906740396670e-01 5.794007190521e-01 5.740066225237e-01 5.793789809549e-01 5.925134724099e-01 6.055275450183e-01 6.120153335506e-01 6.111887276356e-01 6.076903676601e-01 6.074998151167e-01 6.126958056199e-01 6.192578083430e-01 6.200308256066e-01 6.100934991261e-01 5.905427372437e-01 5.688558280591e-01 5.550035042628e-01 5.546874209312e-01 5.824782887771e-01
 2.648641553606e-01 2.633253283148e-01 2.618327533616e-01 2.604729269706e-01 2.592235551218e-01 2.579574407514e-01 2.565471277422e-01 2.549798962420e-01 2.533760295333e-01 2.518865483493e-01 2.505617132424e-01 2.493047319718e-01 2.479539122209e-01 2.464172943092e-01 2.447505903917e-01 2.431109145192e-01 2.416238682359e-01 2.402718014338e-01 2.389144389413e-01 2.374131104426e-01 2.357487521980e-01 2.340237364462e-01 2.323672256742e-01 2.308336036147e-01 2.293744001296e-01 2.278878129556e-01 2.262949811667e-01 2.245901040823e-01 2.228411422263e-01 2.211416753828e-01 2.195493660728e-01 2.180455252204e-01 2.165428792489e-01 2.149418423014e-01 2.132067227766e-01 2.114077179992e-01 2.096753471146e-01 2.080937274807e-01 2.066195217021e-01 2.051131003005e-01 2.034572244797e-01 2.016548914701e-01 1.998234941054e-01 1.980940109012e-01 1.965062466055e-01 1.949830157203e-01 1.933976941768e-01 1.916741776730e-01 1.898408608331e-01 1.880007788736e-01 1.862510949398e-01 1.846159622753e-01 1.830317184301e-01 1.813944107402e-01 1.796375407281e-01 1.777841017125e-01 1.759341448271e-01 1.741852080092e-01 1.725501555788e-01 1.709468923447e-01 1.692665982532e-01 1.674648205405e-01 1.655939440754e-01 1.637602679307e-01 1.620345810784e-01 1.604009690023e-01 1.587733390463e-01 1.570632746858e-01 1.552484207056e-01 1.533867108016e-01 1.515744968844e-01 1.498774590213e-01 1.482774011137e-01 1.466802263262e-01 1.449870693889e-01 1.431780268455e-01 1.413366540772e-01 1.395834316167e-01 1.379750723579e-01 1.364512908949e-01 1.348883625762e-01 1.332010097925e-01 1.314180582364e-01 1.296542195443e-01 1.280146512350e-01 1.265089872817e-01 1.250488582959e-01 1.235241475175e-01 1.218926228113e-01 1.202094673405e-01 1.185812988095e-01 1.170828235635e-01 1.156983999009e-01 1.143375300992e-01 1.129124571329e-01 1.114074664755e-01 1.098858900219e-01 1.084391474627e-01 1.071181203761e-01 1.058974887461e-01 1.046980315791e-01 1.034495477825e-01 1.021444595460e-01 1.008429691086e-01 9.962942583380e-02 9.855183132146e-02 9.758222092145e-02 9.663711562812e-02 9.564360506606e-02 9.460194646520e-02 9.359039376932e-02 9.270090204854e-02 9.196739213352e-02 9.133752770243e-02 9.071249133097e-02 9.003298827600e-02 8.933117705356e-02 8.870646296874e-02 8.824429202902e-02 8.794098434059e-02 8.770805007258e-02 8.744895868122e-02 8.714384284101e-02 8.686793860538e-02 8.672607545468e-02 8.675925041428e-02 8.691138189841e-02 8.708233486289e-02 8.721493416665e-02 8.734219806902e-02 8.755565428448e-02 8.792393177192e-02 8.843237155708e-02 8.900056377285e-02 8.955700603980e-02 9.009693632184e-02 9.067752070587e-02 9.136568587585e-02 9.217812217205e-02 9.307341072806e-02 9.399368007888e-02 9.491080733293e-02 9.584277311061e-02 9.682780295909e-02 9.789388179138e-02 9.903991777830e-02 1.002410988967e-01 1.014700867793e-01 1.027124502030e-01 1.039704483084e-01 1.052614266976e-01 1.066043420664e-01 1.080102475422e-01 1.094695276504e-01 1.109586971424e-01 1.124558181428e-01 1.139551737554e-01 1.154735049970e-01 1.170337517413e-01 1.186480428677e-01 1.203061347951e-01 1.219842957585e-01 1.236634461355e-01 1.253418122102e-01 1.270325951674e-01 1.287539374414e-01 1.305134679414e-01 1.323046444263e-01 1.341119678144e-01 1.359198712424e-01 1.377251891529e-01 1.395368612526e-01 1.413694365276e-01 1.432294582172e-01 1.451119509581e-01 1.470041770225e-01 1.488950298983e-01 1.507866957263e-01 1.526871270472e-01 1.546030314362e-01 1.565330116074e-01 1.584698085995e-01 1.604082412291e-01 1.623512138767e-01 1.643036871054e-01 1.662637772573e-01 1.682273862191e-01 1.701878738986e-01 1.721468455726e-01 1.741101652235e-01 1.760825319438e-01 1.780613503299e-01 1.800386633828e-01 1.820100523044e-01 1.839768002725e-01 1.859440992096e-01 1.879162061631e-01 1.898909816266e-01 1.918631827552e-01 1.938295415457e-01 1.957916174760e-01 1.977538634311e-01 1.997164724292e-01 2.016779656084e-01 2.036332551850e-01 2.055829174212e-01 2.075300743481e-01 2.094774352842e-01 2.114226117589e-01 2.133624868230e-01 2.152944728029e-01 2.172210645627e-01 2.191454572807e-01 2.210676881149e-01 2.229832283573e-01 2.248889376664e-01 2.267861693437e-01 2.286786622789e-01 2.305665532991e-01 2.324477999499e-01 2.343185177404e-01 2.361792190190e-01 2.380309916802e-01 2.398767071972e-01 2.417150807382e-01 2.435433756638e-01 2.453615051819e-01 2.471708494650e-01 2.489716630206e-01 2.507634711549e-01 2.525449900507e-01 2.543144572672e-01 2.560746074365e-01 2.578256389743e-01 2.595656611144e-01 2.612949805612e-01 2.630104274548e-01 2.647142943916e-01 2.664074626695e-01 2.680892862978e-01 2.697581290393e-01 2.714122120527e-01 2.730546981150e-01 2.746843469738e-01 2.763013775145e-01 2.779049679464e-01 2.794935155494e-01 2.810678248985e-01 2.826297838477e-01 2.841777934952e-01 2.857115876778e-01 2.872301254397e-01 2.887338849830e-01 2.902225850917e-01 2.916965803862e-01 2.931552190056e-01 2.945967269867e-01 2.960230611159e-01 2.974334943787e-01 2.988273662206e-01 3.002046355658e-01 3.015650392892e-01 3.029082401685e-01 3.042349022716e-01 3.055450979956e-01 3.068364022198e-01 3.081111377934e-01 3.093684174421e-01 3.106072439772e-01 3.118276248173e-01 3.130287007657e-01 3.142110749537e-01 3.153759083859e-01 3.165215129210e-01 3.176479459490e-01 3.187532613776e-01 3.198392564849e-01 3.209058636012e-01 3.219524720887e-01 3.229798219744e-01 3.239867435320e-01 3.249727474952e-01 3.259375897015e-01 3.268816088045e-01 3.278048247697e-01 3.287071189145e-01 3.295883205927e-01 3.304473312532e-01 3.312841285876e-01 3.320993818502e-01 3.328930804553e-01 3.336648382023e-01 3.344135432912e-01 3.351394869987e-01 3.358432022404e-01 3.365242343514e-01 3.371825457987e-01 3.378168419196e-01 3.384270174061e-01 3.390139758580e-01 3.395774249912e-01 3.401175592715e-01 3.406336382495e-01 3.411248716857e-01 3.415909374587e-01 3.420322213467e-01 3.424495280771e-01 3.428427545427e-01 3.432111227084e-01 3.435538250229e-01 3.438706692884e-01 3.441618627233e-01 3.444279492402e-01 3.446681461028e-01 3.448833216297e-01 3.450725748369e-01 3.452353205669e-01 3.453720826943e-01 3.454819528826e-01 3.455651923276e-01 3.456218998283e-01 3.456527366236e-01 3.456572955663e-01 3.456347178317e-01 3.455841845804e-01 3.455060460448e-01 3.454004327904e-01 3.452679643881e-01 3.451079324353e-01 3.449212429262e-01 3.447064492213e-01 3.444631038613e-01 3.441917405203e-01 3.438921542326e-01 3.435640606702e-01 3.432083528190e-01 3.428241936113e-01 3.424114938432e-01 3.419706626488e-01 3.415008688604e-01 3.410026460619e-01 3.404756392279e-01 3.399191341169e-01 3.393339586391e-01 3.387198063674e-01 3.380775494615e-01 3.374059016085e-01 3.367053573459e-01 3.359751760976e-01 3.352154346840e-01 3.344265603569e-01 3.336087716480e-01 3.327614514515e-01 3.318852129526e-01 3.309792720124e-01 3.300443599005e-01 3.290799284813e-01 3.280856960544e-01 3.270620129666e-01 3.260086713098e-01 3.249258615779e-01 3.238138204408e-01 3.226724398568e-01 3.215018816419e-01 3.203022041609e-01 3.190718573873e-01 3.178125733209e-01 3.165238372589e-01 3.152064929078e-01 3.138598043564e-01 3.124844124796e-01 3.110790254517e-01 3.096450241488e-01 3.081817684688e-01 3.066894104237e-01 3.051681602510e-01 3.036189164490e-01 3.020411006245e-01 3.004350879209e-01 2.988005709992e-01 2.971374555563e-01 2.954452472190e-01 2.937254108339e-01 2.919779905831e-01 2.902035612682e-01 2.884027215130e-01 2.865734083475e-01 2.847154976402e-01 2.828307214597e-01 2.809191513634e-01 2.789813071337e-01 2.770186270221e-01 2.750289392701e-01 2.730126343479e-01 2.709701887937e-01 2.689025337946e-01 2.668102232439e-01 2.646939701878e-01 2.625536429895e-01 2.603884137845e-01 2.581995151935e-01 2.559868958670e-01 2.537504321640e-01 2.514930405606e-01 2.492134096378e-01 2.469127717483e-01 2.445898745896e-01 2.422457314454e-01 2.398815906900e-01 2.374979580225e-01 2.350963666633e-01 2.326762146941e-01 2.302383357069e-01 2.277825064782e-01 2.253099810497e-01 2.228223366548e-01 2.203194558062e-01 2.178035416078e-01 2.152743003639e-01 2.127322294232e-01 2.101788586084e-01 2.076146943198e-01 2.050420624379e-01 2.024611230938e-01 1.998729866134e-01 1.972797048823e-01 1.946807195174e-01 1.920793515038e-01 1.894759810920e-01 1.868732817409e-01 1.842717404103e-01 1.816728925010e-01 1.790787863656e-01 1.764916838866e-01 1.739142475296e-01 1.713479854988e-01 1.687947202128e-01 1.662571493634e-01 1.637374127781e-01 1.612382414909e-01 1.587634323875e-01 1.563155181180e-01 1.538972312441e-01 1.515125137012e-01 1.491634915194e-01 1.468544719344e-01 1.445896915841e-01 1.423734596309e-01 1.402094908007e-01 1.381023170666e-01 1.360564812521e-01 1.340764447829e-01 1.321676404938e-01 1.303347340848e-01 1.285828530223e-01 1.269175137094e-01 1.253447041350e-01 1.238694356307e-01 1.224962705545e-01 1.212317068682e-01 1.200801335750e-01 1.190475371921e-01 1.181385832172e-01 1.173581805511e-01 1.167101492818e-01 1.161982905386e-01 1.158261082213e-01 1.155973082874e-01 1.155136222015e-01 1.155772838528e-01 1.157886502266e-01 1.161488901431e-01 1.166578549826e-01 1.173153532934e-01 1.181189245003e-01 1.190678451412e-01 1.201587269369e-01 1.213890314876e-01 1.227560498807e-01 1.242550242502e-01 1.258826568454e-01 1.276343745356e-01 1.295057599055e-01 1.314924902812e-01 1.335891216026e-01 1.357916999679e-01 1.380942607373e-01 1.404932463185e-01 1.429840226080e-01 1.455608801226e-01 1.482203095813e-01 1.509572009256e-01 1.537682618787e-01 1.566481048371e-01 1.595929347247e-01 1.625997182679e-01 1.656640900346e-01 1.687825075153e-01 1.719511780849e-01 1.751679539938e-01 1.784290872622e-01 1.817307666982e-01 1.850711530564e-01 1.884470280971e-01 1.918564204807e-01 1.952959564848e-01 1.987629411702e-01 2.022555755728e-01 2.057718369781e-01 2.093093180623e-01 2.128657829909e-01 2.164399537309e-01 2.200287822599e-01 2.236312953749e-01 2.272455486915e-01 2.308694025574e-01 2.345016052379e-01 2.381402191984e-01 2.417838542252e-01 2.454312125779e-01 2.490802793825e-01 2.527302060112e-01 2.563797230069e-01 2.600266053061e-01 2.636699024575e-01 2.673086088191e-01 2.709415488657e-01 2.745672636827e-01 2.781833845121e-01 2.817910092784e-01 2.853871083233e-01 2.889712134154e-01 2.925422559333e-01 2.961001423507e-01 2.996413400953e-01 3.031666168079e-01 3.066743316287e-01 3.101636902479e-01 3.136337017088e-01 3.170834994226e-01 3.205109588869e-01 3.239164821152e-01 3.272984455018e-01 3.306558760294e-01 3.339876881173e-01 3.372934339568e-01 3.405720267139e-01 3.438222652872e-01 3.470434370111e-01 3.502345498280e-01 3.533947764638e-01 3.565236681195e-01 3.596194057229e-01 3.626819126108e-01 3.657101127807e-01 3.687027169563e-01 3.716599011600e-01 3.745797853574e-01 3.774613685554e-01 3.803046802568e-01 3.831087317870e-01 3.858726339703e-01 3.885954317062e-01 3.912766427413e-01 3.939147279108e-01 3.965093644244e-01 3.990603259200e-01 4.015662079410e-01 4.040256235759e-01 4.064398952388e-01 4.088056800060e-01 4.111240714708e-01 4.133936977623e-01 4.156141077470e-01 4.177838998823e-01 4.199033287766e-01 4.219708051443e-01 4.239860317897e-01 4.259480714662e-01 4.278565089918e-01 4.297106832401e-01 4.315102166441e-01 4.332542101763e-01 4.349411289857e-01 4.365715576069e-01 4.381445966373e-01 4.396588799942e-01 4.411145469961e-01 4.425107048273e-01 4.438468721144e-01 4.451225371655e-01 4.463368424796e-01 4.474898965206e-01 4.485799122341e-01 4.496078293359e-01 4.505719017760e-01 4.514720603789e-01 4.523081511884e-01 4.530788302252e-01 4.537845577790e-01 4.544244050221e-01 4.549975804845e-01 4.555042279887e-01 4.559436052623e-01 4.563154525582e-01 4.566190077077e-01 4.568540606220e-01 4.570206564231e-01 4.571179697848e-01 4.571456085068e-01 4.571033853950e-01 4.569908919478e-01 4.568085527133e-01 4.565543487248e-01 4.562300616953e-01 4.558343749724e-01 4.553669097228e-01 4.548279664372e-01 4.542169721767e-01 4.535335975390e-01 4.527787181216e-01 4.519507069639e-01 4.510501420994e-01 4.500775286673e-01 4.490315539166e-01 4.479135092056e-01 4.467221899685e-01 4.454581987143e-01 4.441220877052e-01 4.427126584040e-01 4.412308245510e-01 4.396768041442e-01 4.380499089326e-01 4.363510734850e-01 4.345799852770e-01 4.327368812755e-01 4.308223940975e-01 4.288363097798e-01 4.267794919811e-01 4.246516855759e-01 4.224536612409e-01 4.201858039722e-01 4.178484659769e-01 4.154416303385e-01 4.129665638560e-01 4.104235659648e-01 4.078130966864e-01 4.051358827039e-01 4.023922875373e-01 3.995839070367e-01 3.967100232718e-01 3.937731839905e-01 3.907726976818e-01 3.877108464928e-01 3.845870851456e-01 3.814035500413e-01 3.781615773610e-01 3.748610074703e-01 3.715041945423e-01 3.680920847081e-01 3.646257027503e-01 3.611066497208e-01 3.575368525631e-01 3.539171868175e-01 3.502495704088e-01 3.465351623717e-01 3.427769017121e-01 3.389763341603e-01 3.351348651459e-01 3.312548594501e-01 3.273395755699e-01 3.233898408150e-01 3.194090222343e-01 3.153997123896e-01 3.113639896940e-01 3.073055096251e-01 3.032270284989e-01 2.991314193023e-01 2.950227691051e-01 2.909034844372e-01 2.867786944925e-01 2.826511417812e-01 2.785262308095e-01 2.744074432939e-01 2.702991915187e-01 2.662076333926e-01 2.621362270781e-01 2.580915671403e-01 2.540790344094e-01 2.501043513689e-01 2.461738950200e-01 2.422937876854e-01 2.384725310428e-01 2.347148166882e-01 2.310309300866e-01 2.274267067231e-01 2.239110480266e-01 2.204928429016e-01 2.171799607916e-01 2.139824235400e-01 2.109083300135e-01 2.079681068830e-01 2.051711205115e-01 2.025258644879e-01 2.000437857990e-01 1.977325209577e-01 1.956030593551e-01 1.936628607057e-01 1.919218428864e-01 1.903880765427e-01 1.890677183636e-01 1.879696960765e-01 1.870976970613e-01 1.864585565026e-01 1.860542764362e-01 1.858886977069e-01 1.859637663222e-01 1.862786435445e-01 1.868336028856e-01 1.876257138931e-01 1.886530033416e-01 1.899098554601e-01 1.913922874287e-01 1.930923684916e-01 1.950043333167e-01 1.971206429704e-01 1.994313999655e-01 2.019293812962e-01 2.046035446361e-01 2.074463963629e-01 2.104468207975e-01 2.135953272378e-01 2.168827246698e-01 2.202972219857e-01 2.238318925919e-01 2.274746229184e-01 2.312176296469e-01 2.350507426681e-01 2.389660174912e-01 2.429543221408e-01 2.470061785891e-01 2.511160629599e-01 2.552726093099e-01 2.594707261452e-01 2.637026745478e-01 2.679598998518e-01 2.722378486017e-01 2.765265560244e-01 2.808237189367e-01 2.851190385454e-01 2.894102185298e-01 2.936893086582e-01 2.979505604156e-01 3.021901718759e-01 3.064006505625e-01 3.105794403167e-01 3.147189252585e-01 3.188164247969e-01 3.228671035279e-01 3.268654701293e-01 3.308084224556e-01 3.346890039325e-01 3.385072440253e-01 3.422554853898e-01 3.459307142679e-01 3.495309427761e-01 3.530489681502e-01 3.564851415221e-01 3.598324603173e-01 3.630892835635e-01 3.662518848473e-01 3.693161916126e-01 3.722805329741e-01 3.751389343972e-01 3.778913001582e-01 3.805326079935e-01 3.830601887857e-01 3.854734943275e-01 3.877654254944e-01 3.899372230521e-01 3.919834761267e-01 3.939031802340e-01 3.956929820449e-01 3.973493126439e-01 3.988731843710e-01 4.002577564817e-01 4.015041022781e-01 4.026091699700e-01 4.035695548270e-01 4.043855188614e-01 4.050522387860e-01 4.055704432310e-01 4.059363707550e-01 4.061491632302e-01 4.062076050802e-01 4.061087944173e-01 4.058519530670e-01 4.054351017982e-01 4.048582827919e-01 4.041191391477e-01 4.032161415509e-01 4.021492921978e-01 4.009165649526e-01 3.995179941928e-01 3.979528091701e-01 3.962190720251e-01 3.943175059902e-01 3.922473554703e-01 3.900079836452e-01 3.876002809461e-01 3.850224506713e-01 3.822754223703e-01 3.793590245552e-01 3.762741526097e-01 3.730208815449e-01 3.695989588697e-01 3.660106008649e-01 3.622560423937e-01 3.583353289690e-01 3.542512377963e-01 3.500030343674e-01 3.455946707691e-01 3.410263897295e-01 3.362991239285e-01 3.314174266602e-01 3.263810121193e-01 3.211945588722e-01 3.158589762935e-01 3.103776935725e-01 3.047542238484e-01 2.989909247960e-01 2.930938075387e-01 2.870645830403e-01 2.809087096999e-01 2.746308195333e-01 2.682351144081e-01 2.617295023591e-01 2.551171663958e-01 2.484070351079e-01 2.416049121791e-01 2.347181157514e-01 2.277572539477e-01 2.207294159122e-01 2.136474577774e-01 2.065206983389e-01 1.993637182351e-01 1.921905468296e-01 1.850164830338e-01 1.778616684334e-01 1.707448980733e-01 1.636920715941e-01 1.567283717026e-01 1.498860931173e-01 1.432015418618e-01 1.367144160346e-01 1.304742758482e-01 1.245340936202e-01 1.189557529794e-01 1.138094724896e-01 1.091694505102e-01 1.051175300647e-01 1.017345914167e-01 9.909917419065e-02 9.727967406436e-02 9.632751442000e-02 9.627065714416e-02 9.711123613154e-02 9.882317923013e-02 1.013586183839e-01 1.046506306837e-01 1.086202450019e-01 1.131858219671e-01 1.182647211902e-01 1.237815666547e-01 1.296616187657e-01 1.358431119119e-01 1.422685439811e-01 1.488861388252e-01 1.556549205496e-01 1.625316190833e-01 1.694865508716e-01 1.764867622599e-01 1.835065010314e-01 1.905219832159e-01 1.975107962100e-01 2.044562400009e-01 2.113363046002e-01 2.181387089360e-01 2.248459892259e-01 2.314449347541e-01 2.379235980386e-01 2.442675926381e-01 2.504686121183e-01 2.565133469427e-01 2.623928017386e-01 2.680979502459e-01 2.736168371970e-01 2.789448820200e-01 2.840703625151e-01 2.889874162994e-01 2.936882691300e-01 2.981643091212e-01 3.024113122005e-01 3.064196192179e-01 3.101864537816e-01 3.137034751447e-01 3.169672098438e-01 3.199723389193e-01 3.227124116687e-01 3.251858120203e-01 3.273863114761e-01 3.293121387730e-01 3.309589105522e-01 3.323244177192e-01 3.334064172621e-01 3.342019189891e-01 3.347116804601e-01 3.349313373105e-01 3.348636177427e-01 3.345068038753e-01 3.338609429496e-01 3.329275032434e-01 3.317078477284e-01 3.302041480767e-01 3.284182794996e-01 3.263543793678e-01 3.240160311549e-01 3.214069463662e-01 3.185342303592e-01 3.154016806604e-01 3.120179237783e-01 3.083887356231e-01 3.045244915732e-01 3.004351959963e-01 2.961274227943e-01 2.916182294623e-01 2.869168346944e-01 2.820393267674e-01 2.769991086509e-01 2.718143648064e-01 2.665060624608e-01 2.610905724239e-01 2.555934831284e-01 2.500376256007e-01 2.444508375032e-01 2.388623549600e-01 2.333019094331e-01 2.278064457876e-01 2.224114638625e-01 2.171582564359e-01 2.120889541112e-01 2.072484109807e-01 2.026863399947e-01 1.984505478383e-01 1.945928463636e-01 1.911640745589e-01 1.882142961550e-01 1.857891743915e-01 1.839328704946e-01 1.826822756068e-01 1.820664319222e-01 1.821064688050e-01 1.828110058151e-01 1.841823110096e-01 1.862093912909e-01 1.888723225194e-01 1.921429882723e-01 1.959862629794e-01 2.003627239863e-01 2.052251563612e-01 2.105298928787e-01 2.162267771239e-01 2.222685589040e-01 2.286091646598e-01 2.352007800441e-01 2.420023642619e-01 2.489709181711e-01 2.560675706662e-01 2.632554408400e-01 2.704993987725e-01 2.777671425567e-01 2.850278406774e-01 2.922533282041e-01 2.994166660089e-01 3.064931209073e-01 3.134589336414e-01 3.202924759178e-01 3.269726886850e-01 3.334811235088e-01 3.397999705908e-01 3.459106634469e-01 3.518000325728e-01 3.574520644661e-01 3.628531840317e-01 3.679920981553e-01 3.728550717487e-01 3.774332323275e-01 3.817157346323e-01 3.856941975257e-01 3.893607653921e-01 3.927069714240e-01 3.957289448522e-01 3.984190137436e-01 4.007741845066e-01 4.027904130179e-01 4.044646071970e-01 4.057959754005e-01 4.067829257660e-01 4.074262920209e-01 4.077259672381e-01 4.076863998726e-01 4.073083885964e-01 4.065963066288e-01 4.055569662597e-01 4.041945916606e-01 4.025191107333e-01 4.005370362338e-01 3.982594137566e-01 3.956965964064e-01 3.928618180285e-01 3.897683360500e-01 3.864303065953e-01 3.828671495206e-01 3.790937741498e-01 3.751312905160e-01 3.710013208235e-01 3.667238075465e-01 3.623274739278e-01 3.578337617991e-01 3.532734164489e-01 3.486729506220e-01 3.440644380192e-01 3.394807281377e-01 3.349519037452e-01 3.305171560965e-01 3.262066201655e-01 3.220601818989e-01 3.181137339027e-01 3.144005415788e-01 3.109603761831e-01 3.078240220655e-01 3.050266105776e-01 3.025965280495e-01 3.005618915617e-01 2.989470284620e-01 2.977680392985e-01 2.970444013893e-01 2.967807817431e-01 2.969844472593e-01 2.976522185611e-01 2.987752603342e-01 3.003443057742e-01 3.023373132133e-01 3.047358892706e-01 3.075087266232e-01 3.106292650185e-01 3.140634680410e-01 3.177750522157e-01 3.217288086420e-01 3.258839794161e-01 3.302067867915e-01 3.346544325997e-01 3.391927128733e-01 3.437837269522e-01 3.483895083149e-01 3.529815175185e-01 3.575207888969e-01 3.619811324744e-01 3.663324453417e-01 3.705467156247e-01 3.746027628382e-01 3.784733313348e-01 3.821430024329e-01 3.855899892205e-01 3.888014120583e-01 3.917622267087e-01 3.944595489549e-01 3.968872756127e-01 3.990339494081e-01 4.008985200836e-01 4.024727480039e-01 4.037580609370e-01 4.047535223650e-01 4.054581143112e-01 4.058787637959e-01 4.060144894688e-01 4.058746859803e-01 4.054622202090e-01 4.047840489504e-01 4.038491018189e-01 4.026614280656e-01 4.012324978347e-01 3.995652106386e-01 3.976707951627e-01 3.955535269490e-01 3.932187702012e-01 3.906753042842e-01 3.879229453441e-01 3.849696787832e-01 3.818138270138e-01 3.784600423223e-01 3.749075838481e-01 3.711549394472e-01 3.672028236095e-01 3.630472884834e-01 3.586895604741e-01 3.541241661629e-01 3.493506312442e-01 3.443687664840e-01 3.391748056809e-01 3.337760864578e-01 3.281723269416e-01 3.223736138470e-01 3.163885124387e-01 3.102331579192e-01 3.039297211127e-01 2.975001827365e-01 2.909825879195e-01 2.844147145790e-01 2.778478488926e-01 2.713398689744e-01 2.649574553358e-01 2.587830026167e-01 2.528975794161e-01 2.474037953444e-01 2.423999046350e-01 2.379966591821e-01 2.343033960463e-01 2.314216237997e-01 2.294509981736e-01 2.284655308250e-01 2.285286192311e-01 2.296679272917e-01 2.318877765857e-01 2.351616971799e-01 2.394289648913e-01 2.446132665811e-01 2.506064163843e-01 2.572943003421e-01 2.645458126441e-01 2.722255246740e-01 2.802002261541e-01 2.883291700043e-01 2.964854241355e-01 3.045360113113e-01 3.123630568557e-01 3.198516010563e-01 3.268913609924e-01 3.333869096531e-01 3.392413588917e-01 3.443762227348e-01 3.487133704509e-01 3.521875431261e-01 3.547426735200e-01 3.563295863514e-01 3.569142311461e-01 3.564661760442e-01 3.549746511938e-01 3.524327211996e-01 3.488516524991e-01 3.442562555844e-01 3.386822729409e-01 3.321880090347e-01 3.248438260000e-01 3.167444135829e-01 3.080056050256e-01 2.987648853608e-01 2.891928912009e-01 2.794836373138e-01 2.698686392235e-01 2.606060375684e-01 2.519915347912e-01 2.443372696914e-01 2.379718883083e-01 2.332140562393e-01 2.303455760022e-01 2.295875155773e-01 2.310610857497e-01 2.347862224779e-01 2.406692365106e-01 2.485221901141e-01 2.580899082746e-01 2.690698226667e-01 2.811516377586e-01 2.940179553339e-01 3.073738758415e-01 3.209410830667e-01 3.344660050911e-01 3.477269350848e-01 3.605176662665e-01 3.726651461760e-01 3.840116001363e-01 3.944255639594e-01 4.037967783984e-01 4.120303903611e-01 4.190597260560e-01 4.248292553379e-01 4.293101660121e-01 4.324901116925e-01 4.343745510772e-01 4.349951435118e-01 4.343940689531e-01 4.326434078848e-01 4.298232763766e-01 4.260399573792e-01 4.214134421525e-01 4.160784307944e-01 4.101868312893e-01 4.038944180528e-01 3.973703000820e-01 3.907833077193e-01 3.843000775161e-01 3.780802669500e-01 3.722679763857e-01 3.669922865983e-01 3.623479085371e-01 3.584116806365e-01 3.552200508829e-01 3.527806288026e-01 3.510727727271e-01 3.500436557207e-01 3.496290738330e-01 3.497439371655e-01 3.503050943059e-01 3.512261559360e-01 3.524334795324e-01 3.538701439339e-01 3.554903480253e-01 3.572772504684e-01 3.592277190099e-01 3.613618213836e-01 3.637109972106e-01 3.663164850029e-01 3.692265585880e-01 3.724781732282e-01 3.761060310022e-01 3.801193326593e-01 3.845089363751e-01 3.892387169353e-01 3.942405725632e-01 3.994251130140e-01 4.046724962623e-01 4.098505075550e-01 4.148069636528e-01 4.193883925270e-01 4.234446953613e-01 4.268318433123e-01 4.294277987937e-01 4.311308804227e-01 4.318742590070e-01 4.316242874664e-01 4.303848562349e-01 4.282051734545e-01 4.251724788869e-01 4.214194657567e-01 4.171095570404e-01 4.124423221965e-01 4.076362135881e-01 4.029225514077e-01 3.985285733205e-01 3.946608174404e-01 3.914958946005e-01 3.891580980288e-01 3.877158177158e-01 3.871751214029e-01 3.874766423163e-01 3.885107795502e-01 3.901212137106e-01 3.921337405562e-01 3.943620391520e-01 3.966346895890e-01 3.988026412320e-01 4.007571357971e-01 4.024391545799e-01 4.038309083169e-01 4.049744187357e-01 4.059493972761e-01 4.068747392441e-01 4.078934354474e-01 4.091514008128e-01 4.107920097884e-01 4.129249821956e-01 4.156248202393e-01 4.189099513870e-01 4.227415697009e-01 4.270284174457e-01 4.316208740938e-01 4.363438517267e-01 4.409885174787e-01 4.453488221566e-01 4.492243303048e-01 4.524386914846e-01 4.548592822884e-01 4.563898025617e-01 4.569937491536e-01 4.566789192453e-01 4.555092076715e-01 4.535929244765e-01 4.510717588791e-01 4.481207223949e-01 4.449188978555e-01 4.416543662124e-01 4.384979916191e-01 4.355961173832e-01 4.330652455756e-01 4.309828981458e-01 4.293952278831e-01 4.283114521945e-01 4.277268681090e-01 4.276200157406e-01 4.279715127082e-01 4.287724346144e-01 4.300215891668e-01 4.317420775416e-01 4.339590381623e-01 4.367068671286e-01 4.400085835659e-01 4.438617989889e-01 4.482369066322e-01 4.530526786186e-01 4.581869554497e-01 4.634647981389e-01 4.686782261742e-01 4.735950738761e-01 4.779707555515e-01 4.815848179981e-01 4.842392976773e-01 4.858003456631e-01 4.861937804975e-01 4.850933915951e-01 4.824516879461e-01 4.790689372108e-01 4.758491527955e-01 4.733916143029e-01 4.717275876319e-01 4.703821663721e-01 4.687062266325e-01 4.662855353591e-01 4.632355477523e-01 4.602114482334e-01 4.581277538655e-01 4.577093842057e-01 4.591223176153e-01 4.618885536530e-01 4.651278527628e-01 4.680200625157e-01 4.701906427951e-01 4.718573770095e-01 4.736780091072e-01 4.763712678504e-01 4.802986738763e-01 4.852522180950e-01 4.905602773092e-01 4.954281922739e-01 4.993463272174e-01 5.023458223315e-01 5.049595367266e-01 5.079373098279e-01 5.118369441955e-01 5.166986947790e-01 5.219868248402e-01 5.268405732738e-01 5.304713853742e-01 5.325120450495e-01 5.331608357028e-01 5.330515148407e-01 5.329112610582e-01 5.331863070113e-01 5.338196977196e-01 5.342966455453e-01 5.339440868522e-01 5.323161887267e-01 5.294632248817e-01 5.259477124356e-01 5.226131924900e-01 5.201834125164e-01 5.189026601058e-01 5.184244000957e-01 5.179945031972e-01 5.168408391890e-01 5.145576541632e-01 5.113018949945e-01 5.076967598437e-01 5.045139008277e-01 5.022852321769e-01 5.010319844982e-01 5.002959065580e-01 4.994454666173e-01 4.980734853426e-01 4.962876743018e-01 4.947498178554e-01 4.944103055701e-01 4.960763752178e-01 5.000393237628e-01 5.059633255540e-01 5.131005687975e-01 5.207129792355e-01 5.284490555239e-01 5.364643872176e-01 5.452818505020e-01 5.554234213925e-01 5.670384416967e-01 5.797245730506e-01 5.926560471064e-01 6.049056734335e-01 6.158023902972e-01 6.251712764548e-01 6.333087704680e-01 6.407503032259e-01 6.479584691191e-01 6.550883105826e-01 6.619348205644e-01 6.680885206021e-01 6.729148273746e-01 6.573639494566e-01 6.138067909259e-01 5.647374008769e-01 5.368836687459e-01 5.436277246661e-01 5.731454998488e-01 6.010269794271e-01 6.091184505603e-01 5.931501894655e-01 5.625401407264e-01 5.354827510513e-01 5.280490519671e-01 5.414574139224e-01 5.617319113318e-01 5.724768166043e-01 5.657987506506e-01 5.456016149762e-01 5.247465608208e-01 5.166709290995e-01 5.246217108416e-01 5.389838791520e-01 5.461816543184e-01 5.388958531665e-01 5.206201430096e-01 5.039071245732e-01 5.021053113934e-01 5.179657906383e-01 5.407581465201e-01 5.555461727710e-01 5.534611744820e-01 5.362836410263e-01 5.154937499373e-01 5.057447181882e-01 5.140135152158e-01 5.337003812021e-01 5.511746106311e-01 5.564917782034e-01 5.491054559156e-01 5.373539362859e-01 5.326484460040e-01 5.406315356436e-01 5.564246746796e-01 5.692983835534e-01 5.712786600656e-01 5.625175882244e-01 5.512426898169e-01 5.483412392296e-01 5.588933555175e-01 5.776892793163e-01 5.937594718610e-01 5.985701669956e-01 5.911110246542e-01 5.780258744479e-01 5.691210767140e-01 5.701880041490e-01 5.783896903151e-01 5.850786579317e-01 5.829630342356e-01 5.714568834816e-01 5.573733475767e-01 5.505525066450e-01 5.563565965975e-01 5.709504592051e-01 5.845565342384e-01 5.889326868158e-01 5.825955172955e-01 5.714951162402e-01 5.651338723518e-01 5.698042752191e-01 5.837112135447e-01 5.988929921609e-01 6.076335513522e-01 6.073742268709e-01 6.014786856210e-01 5.960208455447e-01 5.947453080107e-01 5.958405832699e-01 5.935162136393e-01 5.829148058642e-01 5.643518222087e-01 5.443235669147e-01 5.321035984103e-01 5.331212617087e-01 5.612692323096e-01
 2.547718355827e-01 2.531823664586e-01 2.516380473751e-01 2.502227124319e-01 2.489158700384e-01 2.475946144251e-01 2.461337614959e-01 2.445188688974e-01 2.428672155152e-01 2.413282553389e-01 2.399521046987e-01 2.386439037717e-01 2.372440123927e-01 2.356611440455e-01 2.339504888796e-01 2.322670562055e-01 2.307346326486e-01 2.293373680724e-01 2.279357404840e-01 2.263917382730e-01 2.246860160616e-01 2.229214240754e-01 2.212270042343e-01 2.196556069031e-01 2.181577800274e-01 2.166324997636e-01 2.150019962815e-01 2.132615461371e-01 2.114789613316e-01 2.097478641107e-01 2.081250159055e-01 2.065899822123e-01 2.050552337919e-01 2.034220031381e-01 2.016576814730e-01 1.998327913553e-01 1.980772072454e-01 1.964729073300e-01 1.949748251300e-01 1.934434159874e-01 1.917638189820e-01 1.899412199789e-01 1.880940830657e-01 1.863517218031e-01 1.847510816008e-01 1.832128972908e-01 1.816123145866e-01 1.798754290633e-01 1.780331046329e-01 1.761889228559e-01 1.744379288073e-01 1.728019432642e-01 1.712154557099e-01 1.695748092358e-01 1.678168143545e-01 1.659675765753e-01 1.641275376847e-01 1.623924098898e-01 1.607728571010e-01 1.591835242845e-01 1.575156844631e-01 1.557286163714e-01 1.538788582675e-01 1.520742815856e-01 1.503838851612e-01 1.487862276015e-01 1.471915018483e-01 1.455132077216e-01 1.437330948682e-01 1.419158595236e-01 1.401592489077e-01 1.385237867191e-01 1.369843376745e-01 1.354441140216e-01 1.338068033153e-01 1.320603372742e-01 1.302955974235e-01 1.286328296945e-01 1.271198438363e-01 1.256880348191e-01 1.242119819043e-01 1.226150472133e-01 1.209346291886e-01 1.192911061581e-01 1.177852614970e-01 1.164157677648e-01 1.150872467057e-01 1.136913268690e-01 1.121965004468e-01 1.106681981446e-01 1.092149371324e-01 1.079028638739e-01 1.067060771010e-01 1.055285374298e-01 1.042882546315e-01 1.029810110816e-01 1.016788997239e-01 1.004723739922e-01 9.940198693037e-02 9.843184612099e-02 9.748070855529e-02 9.648453223945e-02 9.544778963103e-02 9.443823573672e-02 9.353845879623e-02 9.278412247901e-02 9.213606368476e-02 9.150779160057e-02 9.083660581032e-02 9.013589263832e-02 8.949056663460e-02 8.898717506117e-02 8.864384874315e-02 8.839607500634e-02 8.814661332337e-02 8.784840174214e-02 8.754791002290e-02 8.734772354908e-02 8.732045397548e-02 8.744535172138e-02 8.762599471612e-02 8.777212560903e-02 8.787951400789e-02 8.803308263344e-02 8.833276779362e-02 8.880383819709e-02 8.937716076693e-02 8.995138026063e-02 9.048051618214e-02 9.100927660597e-02 9.163214240398e-02 9.240725115569e-02 9.330769618055e-02 9.424852659074e-02 9.516162597878e-02 9.605245085580e-02 9.698282151303e-02 9.801750373149e-02 9.916581764939e-02 1.003803276906e-01 1.016024392298e-01 1.028091320748e-01 1.040224452374e-01 1.052829417821e-01 1.066161251447e-01 1.080179590829e-01 1.094603853369e-01 1.109167067230e-01 1.123753669869e-01 1.138418160588e-01 1.153333362570e-01 1.168689433755e-01 1.184574258118e-01 1.200883575131e-01 1.217384673458e-01 1.233880077603e-01 1.250325240785e-01 1.266892716834e-01 1.283814662833e-01 1.301195980462e-01 1.318930770342e-01 1.336795534809e-01 1.354607320197e-01 1.372348110064e-01 1.390157279019e-01 1.408212172412e-01 1.426591689651e-01 1.445232561143e-01 1.463977657797e-01 1.482682393899e-01 1.501310989792e-01 1.519951715851e-01 1.538753899171e-01 1.557791947742e-01 1.577012117927e-01 1.596280471472e-01 1.615508090479e-01 1.634693959612e-01 1.653929807635e-01 1.673286143806e-01 1.692747490657e-01 1.712251940511e-01 1.731745228744e-01 1.751242647469e-01 1.770795904770e-01 1.790408508702e-01 1.810022423723e-01 1.829593061003e-01 1.849111680453e-01 1.868647206081e-01 1.888236870126e-01 1.907875221246e-01 1.927484795847e-01 1.947000104317e-01 1.966442569102e-01 1.985861030618e-01 2.005309718223e-01 2.024766899418e-01 2.044183335951e-01 2.063510393309e-01 2.082777217043e-01 2.102014024331e-01 2.121246216418e-01 2.140443012763e-01 2.159564111328e-01 2.178605062249e-01 2.197594021751e-01 2.216570454925e-01 2.235512612815e-01 2.254381272651e-01 2.273161030072e-01 2.291864219590e-01 2.310523529549e-01 2.329146664798e-01 2.347692472238e-01 2.366126682654e-01 2.384453836221e-01 2.402720901330e-01 2.420923493716e-01 2.439045441175e-01 2.457056620880e-01 2.474937596231e-01 2.492723330179e-01 2.510429138692e-01 2.528046773461e-01 2.545558228429e-01 2.562945371442e-01 2.580225393623e-01 2.597409858078e-01 2.614492197420e-01 2.631458652996e-01 2.648291895451e-01 2.665013317826e-01 2.681634327810e-01 2.698129971454e-01 2.714503236561e-01 2.730739076294e-01 2.746834657713e-01 2.762808637143e-01 2.778656625770e-01 2.794368982212e-01 2.809919337178e-01 2.825336276348e-01 2.840616612104e-01 2.855753042750e-01 2.870751858224e-01 2.885581804123e-01 2.900256550626e-01 2.914795151451e-01 2.929188585788e-01 2.943424789354e-01 2.957498089820e-01 2.971411075136e-01 2.985161672907e-01 2.998753070017e-01 3.012178733329e-01 3.025427367232e-01 3.038506135102e-01 3.051424040208e-01 3.064162671101e-01 3.076717656801e-01 3.089096134608e-01 3.101291463108e-01 3.113310990197e-01 3.125156901371e-01 3.136806785326e-01 3.148274741980e-01 3.159558919369e-01 3.170648063219e-01 3.181546160679e-01 3.192237742346e-01 3.202736956948e-01 3.213043532678e-01 3.223154377505e-01 3.233058841875e-01 3.242746794623e-01 3.252225969089e-01 3.261508916287e-01 3.270583623848e-01 3.279452482424e-01 3.288107831671e-01 3.296539770293e-01 3.304758545500e-01 3.312759442672e-01 3.320540537009e-01 3.328108113012e-01 3.335447224501e-01 3.342567145646e-01 3.349454236569e-01 3.356112849630e-01 3.362549402443e-01 3.368758113649e-01 3.374729621285e-01 3.380463875611e-01 3.385965991776e-01 3.391237230127e-01 3.396269846346e-01 3.401062760012e-01 3.405605889184e-01 3.409902568645e-01 3.413959473845e-01 3.417775456324e-01 3.421344824800e-01 3.424661851037e-01 3.427717827114e-01 3.430523800813e-01 3.433081569768e-01 3.435388126802e-01 3.437443107310e-01 3.439233143764e-01 3.440764384762e-01 3.442023628908e-01 3.443029674939e-01 3.443779037927e-01 3.444261398059e-01 3.444490664472e-01 3.444443296946e-01 3.444129199485e-01 3.443547352108e-01 3.442693087486e-01 3.441567775938e-01 3.440176032271e-01 3.438514977406e-01 3.436591617514e-01 3.434380232561e-01 3.431885771090e-01 3.429113892933e-01 3.426066004888e-01 3.422746208603e-01 3.419149207679e-01 3.415274021007e-01 3.411111154750e-01 3.406662713506e-01 3.401931242880e-01 3.396914826884e-01 3.391616688212e-01 3.386031519859e-01 3.380162732875e-01 3.374012507735e-01 3.367571125849e-01 3.360836738740e-01 3.353821560121e-01 3.346505989117e-01 3.338909519755e-01 3.331019834380e-01 3.322845802084e-01 3.314381744431e-01 3.305630309545e-01 3.296582285766e-01 3.287240360145e-01 3.277611761025e-01 3.267689616060e-01 3.257478930623e-01 3.246978376014e-01 3.236180811399e-01 3.225097927713e-01 3.213721128067e-01 3.202052056017e-01 3.190091021875e-01 3.177839677966e-01 3.165298970967e-01 3.152467522052e-01 3.139350591730e-01 3.125943983337e-01 3.112247120490e-01 3.098254589589e-01 3.083976548277e-01 3.069413791012e-01 3.054562992277e-01 3.039438337679e-01 3.024020574256e-01 3.008323832539e-01 2.992343329595e-01 2.976083848190e-01 2.959536603442e-01 2.942717479766e-01 2.925615647661e-01 2.908244050619e-01 2.890600541779e-01 2.872691110402e-01 2.854500657123e-01 2.836035770095e-01 2.817302758439e-01 2.798312421668e-01 2.779060986556e-01 2.759559316320e-01 2.739797145164e-01 2.719758549994e-01 2.699466303167e-01 2.678930005136e-01 2.658146552713e-01 2.637129117136e-01 2.615872045106e-01 2.594360418489e-01 2.572611920790e-01 2.550626094257e-01 2.528425079475e-01 2.506003577024e-01 2.483367792413e-01 2.460514591641e-01 2.437442820811e-01 2.414164033935e-01 2.390685929864e-01 2.367017067750e-01 2.343163482307e-01 2.319134910994e-01 2.294919670660e-01 2.270524200517e-01 2.245960339257e-01 2.221257174353e-01 2.196403992696e-01 2.171416792578e-01 2.146288626384e-01 2.121034291474e-01 2.095663421193e-01 2.070191685455e-01 2.044629103332e-01 2.018987954807e-01 1.993269834598e-01 1.967493704116e-01 1.941664561276e-01 1.915807461878e-01 1.889933303535e-01 1.864053300899e-01 1.838183021037e-01 1.812345137663e-01 1.786550789515e-01 1.760818540168e-01 1.735171794055e-01 1.709636908442e-01 1.684223978418e-01 1.658961587040e-01 1.633868687141e-01 1.608974475185e-01 1.584315490783e-01 1.559917797920e-01 1.535808773009e-01 1.512016514548e-01 1.488575977151e-01 1.465526035966e-01 1.442903651431e-01 1.420755972185e-01 1.399112835425e-01 1.378025338784e-01 1.357527693933e-01 1.337676041140e-01 1.318512581303e-01 1.300098051603e-01 1.282468281926e-01 1.265695884501e-01 1.249809925476e-01 1.234879594688e-01 1.220964507952e-01 1.208102081387e-01 1.196354156519e-01 1.185765615372e-01 1.176393297187e-01 1.168283479569e-01 1.161475984390e-01 1.156005191858e-01 1.151915192037e-01 1.149235382717e-01 1.147998238342e-01 1.148214066746e-01 1.149892221002e-01 1.153048186131e-01 1.157680355797e-01 1.163786811060e-01 1.171356055434e-01 1.180367734509e-01 1.190796383273e-01 1.202616891890e-01 1.215796007956e-01 1.230307993160e-01 1.246104105651e-01 1.263146743759e-01 1.281388147471e-01 1.300784378594e-01 1.321294583695e-01 1.342862588063e-01 1.365446560242e-01 1.388997741656e-01 1.413466070280e-01 1.438812858325e-01 1.464980122912e-01 1.491942033899e-01 1.519639019663e-01 1.548041462102e-01 1.577104315675e-01 1.606784812857e-01 1.637054712322e-01 1.667865465959e-01 1.699193414311e-01 1.731012114400e-01 1.763271328683e-01 1.795954417839e-01 1.829023853948e-01 1.862459289574e-01 1.896233107781e-01 1.930309622173e-01 1.964679391660e-01 1.999308446620e-01 2.034176346524e-01 2.069265105021e-01 2.104548723012e-01 2.140021619501e-01 2.175642759201e-01 2.211406970190e-01 2.247292044469e-01 2.283284979518e-01 2.319367181125e-01 2.355517821313e-01 2.391725369954e-01 2.427969879228e-01 2.464251736351e-01 2.500541089610e-01 2.536834102966e-01 2.573107752417e-01 2.609353188241e-01 2.645563724880e-01 2.681715723840e-01 2.717802642701e-01 2.753808565661e-01 2.789728403796e-01 2.825548975427e-01 2.861252099198e-01 2.896835261707e-01 2.932283130314e-01 2.967584569865e-01 3.002730682967e-01 3.037710911527e-01 3.072514346421e-01 3.107132550013e-01 3.141549957511e-01 3.175766555298e-01 3.209764785382e-01 3.243532005578e-01 3.277065668522e-01 3.310354195651e-01 3.343391158000e-01 3.376164854696e-01 3.408660944402e-01 3.440874867346e-01 3.472803458286e-01 3.504429828245e-01 3.535748872337e-01 3.566745205405e-01 3.597424282597e-01 3.627766122596e-01 3.657765709762e-01 3.687410541222e-01 3.716701022219e-01 3.745620004001e-01 3.774164585666e-01 3.802325751918e-01 3.830099894217e-01 3.857461849935e-01 3.884422411380e-01 3.910971142397e-01 3.937096336164e-01 3.962788698806e-01 3.988036926342e-01 4.012841560389e-01 4.037196021828e-01 4.061089539025e-01 4.084510011398e-01 4.107453855076e-01 4.129919422022e-01 4.151890535439e-01 4.173363948679e-01 4.194337312551e-01 4.214793982453e-01 4.234736907178e-01 4.254149192016e-01 4.273034621058e-01 4.291380915540e-01 4.309181302025e-01 4.326431734831e-01 4.343124510022e-01 4.359253368784e-01 4.374810977247e-01 4.389792356130e-01 4.404188966685e-01 4.418000151594e-01 4.431217213964e-01 4.443837300638e-01 4.455846773522e-01 4.467246189485e-01 4.478031009234e-01 4.488191283251e-01 4.497727933041e-01 4.506628029185e-01 4.514901088732e-01 4.522521796152e-01 4.529499132540e-01 4.535825822908e-01 4.541494930378e-01 4.546508944925e-01 4.550850686855e-01 4.554528829721e-01 4.557533989913e-01 4.559862644054e-01 4.561510834293e-01 4.562474605909e-01 4.562751838034e-01 4.562336847731e-01 4.561231734604e-01 4.559427995964e-01 4.556928294336e-01 4.553724750821e-01 4.549815929554e-01 4.545198209259e-01 4.539881474935e-01 4.533848255880e-01 4.527098994081e-01 4.519640102968e-01 4.511465716886e-01 4.502577341416e-01 4.492970342767e-01 4.482640938288e-01 4.471595567529e-01 4.459834367091e-01 4.447355807156e-01 4.434157746627e-01 4.420238174091e-01 4.405606434067e-01 4.390261002825e-01 4.374191615174e-01 4.357417531894e-01 4.339924026960e-01 4.321727420160e-01 4.302819513261e-01 4.283204651925e-01 4.262893018414e-01 4.241882294368e-01 4.220172711765e-01 4.197776610155e-01 4.174693303885e-01 4.150922824301e-01 4.126479453269e-01 4.101361336476e-01 4.075580254853e-01 4.049139772265e-01 4.022042806425e-01 3.994303668631e-01 3.965922464065e-01 3.936908651582e-01 3.907272329806e-01 3.877029893368e-01 3.846172195898e-01 3.814726257156e-01 3.782695732144e-01 3.750094382027e-01 3.716930116185e-01 3.683217980641e-01 3.648968768204e-01 3.614196787194e-01 3.578922665507e-01 3.543149117269e-01 3.506909874325e-01 3.470201029303e-01 3.433053620505e-01 3.395484408064e-01 3.357507722015e-01 3.319154104437e-01 3.280436098453e-01 3.241377630312e-01 3.202010523225e-01 3.162351223381e-01 3.122429839143e-01 3.082272490015e-01 3.041915030033e-01 3.001376712263e-01 2.960702317568e-01 2.919917167569e-01 2.879062214201e-01 2.838177680868e-01 2.797296294123e-01 2.756468113826e-01 2.715731328495e-01 2.675145283571e-01 2.634736887892e-01 2.594581693692e-01 2.554723242547e-01 2.515210547596e-01 2.476123792141e-01 2.437514607147e-01 2.399444089745e-01 2.361992516672e-01 2.325228605023e-01 2.289225566181e-01 2.254066376682e-01 2.219829997297e-01 2.186597420894e-01 2.154465826149e-01 2.123518844491e-01 2.093842566046e-01 2.065542642387e-01 2.038691683973e-01 2.013410705527e-01 1.989770019028e-01 1.967871326344e-01 1.947800207195e-01 1.929644787180e-01 1.913487800064e-01 1.899401955847e-01 1.887466006093e-01 1.877725868265e-01 1.870249817455e-01 1.865065511290e-01 1.862218383207e-01 1.861727458791e-01 1.863585340669e-01 1.867821957691e-01 1.874392109946e-01 1.883294403958e-01 1.894478319232e-01 1.907901462501e-01 1.923511798783e-01 1.941234695299e-01 1.961015479426e-01 1.982752964949e-01 2.006391309973e-01 2.031817180845e-01 2.058950945780e-01 2.087706482155e-01 2.117963554193e-01 2.149656178872e-01 2.182662246528e-01 2.216903105664e-01 2.252280615159e-01 2.288688892622e-01 2.326062819533e-01 2.364287566298e-01 2.403296606460e-01 2.442990349231e-01 2.483299868726e-01 2.524142706819e-01 2.565429164648e-01 2.607109871033e-01 2.649087024025e-01 2.691316543784e-01 2.733700859923e-01 2.776209713454e-01 2.818762547174e-01 2.861290813705e-01 2.903768226862e-01 2.946097705854e-01 2.988259423746e-01 3.030175700311e-01 3.071810860493e-01 3.113110922252e-01 3.154022127011e-01 3.194524743714e-01 3.234525912752e-01 3.274030820484e-01 3.312961077525e-01 3.351291753399e-01 3.388979396491e-01 3.425975192145e-01 3.462268931865e-01 3.497785676907e-01 3.532515410090e-01 3.566415479596e-01 3.599442917848e-01 3.631580368927e-01 3.662771839203e-01 3.693008454290e-01 3.722239387549e-01 3.750444052256e-01 3.777587194988e-01 3.803638647093e-01 3.828581313733e-01 3.852363607777e-01 3.874984082191e-01 3.896396056921e-01 3.916579793813e-01 3.935522021454e-01 3.953165303641e-01 3.969521711599e-01 3.984544228331e-01 3.998217215557e-01 4.010529267044e-01 4.021429644992e-01 4.030929877756e-01 4.038987901842e-01 4.045593033074e-01 4.050726632241e-01 4.054362476484e-01 4.056498961281e-01 4.057102841122e-01 4.056174594007e-01 4.053686191490e-01 4.049627366030e-01 4.043991651514e-01 4.036749158539e-01 4.027913912505e-01 4.017459781965e-01 4.005366481540e-01 3.991647873152e-01 3.976279554224e-01 3.959265642003e-01 3.940595601524e-01 3.920265611078e-01 3.898272410929e-01 3.874614518025e-01 3.849292560636e-01 3.822301925618e-01 3.793640124585e-01 3.763325177954e-01 3.731344528487e-01 3.697707899958e-01 3.662429295057e-01 3.625506056519e-01 3.586957397660e-01 3.546778009632e-01 3.504999143540e-01 3.461627102205e-01 3.416674235771e-01 3.370170327726e-01 3.322110095018e-01 3.272547618487e-01 3.221484119304e-01 3.168938095093e-01 3.114967204162e-01 3.059570107699e-01 3.002797022095e-01 2.944674908111e-01 2.885249074183e-01 2.824556641275e-01 2.762633645971e-01 2.699553834071e-01 2.635343228121e-01 2.570073495384e-01 2.503806486501e-01 2.436588676197e-01 2.368529646544e-01 2.299671305349e-01 2.230131643596e-01 2.159992475249e-01 2.089358292155e-01 2.018371613866e-01 1.947133302627e-01 1.875815025363e-01 1.804582579336e-01 1.733612666004e-01 1.663139094661e-01 1.593396853814e-01 1.524685055982e-01 1.457307095023e-01 1.391657131832e-01 1.328160806860e-01 1.267308842042e-01 1.209680574605e-01 1.155912881809e-01 1.106709913154e-01 1.062852332918e-01 1.025139653481e-01 9.943888105530e-02 9.713403750335e-02 9.566069499787e-02 9.506213676780e-02 9.535630279435e-02 9.653329566686e-02 9.855931318739e-02 1.013759724392e-01 1.049129833890e-01 1.090889797792e-01 1.138227653595e-01 1.190343404909e-01 1.246488182724e-01 1.305988912310e-01 1.368218552444e-01 1.432669010587e-01 1.498840218317e-01 1.566336153867e-01 1.634785763903e-01 1.703859476307e-01 1.773293660531e-01 1.842817950361e-01 1.912216137067e-01 1.981279494450e-01 2.049826282682e-01 2.117699240405e-01 2.184714880299e-01 2.250763462160e-01 2.315685959146e-01 2.379377486064e-01 2.441711061937e-01 2.502576635666e-01 2.561878360255e-01 2.619509560736e-01 2.675385683601e-01 2.729405288647e-01 2.781496250724e-01 2.831579348412e-01 2.879569088308e-01 2.925400211818e-01 2.968996507144e-01 3.010304341471e-01 3.049250027229e-01 3.085776396355e-01 3.119839946290e-01 3.151374193905e-01 3.180341169574e-01 3.206680077970e-01 3.230370379339e-01 3.251352463106e-01 3.269606591541e-01 3.285102528792e-01 3.297797912589e-01 3.307697723940e-01 3.314750101852e-01 3.318964061614e-01 3.320327408138e-01 3.318821351587e-01 3.314461696010e-01 3.307234717660e-01 3.297166317255e-01 3.284251357061e-01 3.268525608426e-01 3.250018294170e-01 3.228731602854e-01 3.204743116781e-01 3.178064631117e-01 3.148765366671e-01 3.116897702348e-01 3.082525493826e-01 3.045743255450e-01 3.006594246091e-01 2.965213312644e-01 2.921682440212e-01 2.876116098110e-01 2.828648411726e-01 2.779399348526e-01 2.728548572002e-01 2.676239382619e-01 2.622670088336e-01 2.568040671745e-01 2.512556417048e-01 2.456489382126e-01 2.400068115213e-01 2.343605820061e-01 2.287406046526e-01 2.231814435553e-01 2.177202386355e-01 2.123965889141e-01 2.072544132935e-01 2.023381716716e-01 1.976974233700e-01 1.933817352225e-01 1.894441151101e-01 1.859359716629e-01 1.829079092269e-01 1.804102384644e-01 1.784854188975e-01 1.771742147744e-01 1.765057759715e-01 1.765016712208e-01 1.771729159288e-01 1.785202065462e-01 1.805335220353e-01 1.831912490103e-01 1.864647939323e-01 1.903167395011e-01 1.947062208424e-01 1.995873444999e-01 2.049108614748e-01 2.106287262603e-01 2.166910494598e-01 2.230515319309e-01 2.296628288806e-01 2.364802242770e-01 2.434648456199e-01 2.505735307489e-01 2.577717634499e-01 2.650240627664e-01 2.722973822723e-01 2.795627366056e-01 2.867903256214e-01 2.939546371921e-01 3.010312417523e-01 3.079963848565e-01 3.148278493523e-01 3.215065071268e-01 3.280123572782e-01 3.343288682230e-01 3.404392339131e-01 3.463264377900e-01 3.519782508616e-01 3.573801328360e-01 3.625199768591e-01 3.673864788715e-01 3.719677522898e-01 3.762566171054e-01 3.802418390335e-01 3.839175581741e-01 3.872751891759e-01 3.903089889410e-01 3.930139912070e-01 3.953850879989e-01 3.974191740558e-01 3.991137152997e-01 4.004664615156e-01 4.014765205800e-01 4.021449453042e-01 4.024714434545e-01 4.024589469671e-01 4.021099848801e-01 4.014279481316e-01 4.004197462366e-01 3.990891979172e-01 3.974455975715e-01 3.954963335047e-01 3.932500947503e-01 3.907201560129e-01 3.879157772087e-01 3.848522788355e-01 3.815438335213e-01 3.780061496346e-01 3.742585032164e-01 3.703174796268e-01 3.662067015804e-01 3.619454311934e-01 3.575599513140e-01 3.530751268183e-01 3.485165753646e-01 3.439156306555e-01 3.392986282063e-01 3.347019988071e-01 3.301556724961e-01 3.256938434238e-01 3.213549935356e-01 3.171710597991e-01 3.131826636951e-01 3.094224987391e-01 3.059297476499e-01 3.027383587331e-01 2.998803143481e-01 2.973897136194e-01 2.952919400155e-01 2.936154043604e-01 2.923764356196e-01 2.915940748005e-01 2.912784222208e-01 2.914325414018e-01 2.920601851082e-01 2.931495062853e-01 2.946941585608e-01 2.966739883357e-01 2.990664925743e-01 3.018486503630e-01 3.049872315402e-01 3.084524430456e-01 3.122055643935e-01 3.162120141059e-01 3.204329712185e-01 3.248297646514e-01 3.293649820593e-01 3.339972815636e-01 3.386941653644e-01 3.434141265159e-01 3.481258871520e-01 3.527953089503e-01 3.573889823719e-01 3.618818973817e-01 3.662400198999e-01 3.704431575557e-01 3.744651196686e-01 3.782845776745e-01 3.818848900399e-01 3.852448079338e-01 3.883544824902e-01 3.911968615279e-01 3.937644136950e-01 3.960467754395e-01 3.980368070370e-01 3.997337770668e-01 4.011290794887e-01 4.022271718661e-01 4.030246722452e-01 4.035257303013e-01 4.037333863504e-01 4.036502027884e-01 4.032863362688e-01 4.026435791284e-01 4.017328202184e-01 4.005605051044e-01 3.991351984341e-01 3.974668198378e-01 3.955608601264e-01 3.934293163210e-01 3.910768861412e-01 3.885135771720e-01 3.857449605869e-01 3.827755403487e-01 3.796138428525e-01 3.762595406442e-01 3.727199792990e-01 3.689929936006e-01 3.650836308102e-01 3.609903678993e-01 3.567115777031e-01 3.522502822285e-01 3.476008988039e-01 3.427674860105e-01 3.377469905611e-01 3.325405408210e-01 3.271530138098e-01 3.215854348796e-01 3.158493363175e-01 3.099504938572e-01 3.039081984522e-01 2.977408213047e-01 2.914718454166e-01 2.851361308282e-01 2.787697856574e-01 2.724234331485e-01 2.661481681372e-01 2.600121513713e-01 2.540880260427e-01 2.484563691360e-01 2.432116376262e-01 2.384454669998e-01 2.342664172127e-01 2.307690448578e-01 2.280538034161e-01 2.262101208459e-01 2.253083485780e-01 2.254067006783e-01 2.265300289331e-01 2.286847097613e-01 2.318410970596e-01 2.359486671123e-01 2.409309501691e-01 2.466884644139e-01 2.531150849346e-01 2.600822587154e-01 2.674683534514e-01 2.751392613278e-01 2.829653127797e-01 2.908223089988e-01 2.985828030987e-01 3.061342356462e-01 3.133617746871e-01 3.201626197917e-01 3.264394139476e-01 3.321007098194e-01 3.370682229397e-01 3.412629362265e-01 3.446229314036e-01 3.470896619872e-01 3.486166859056e-01 3.491662638477e-01 3.487081263046e-01 3.472296179116e-01 3.447213707276e-01 3.411931870592e-01 3.366647796415e-01 3.311700660455e-01 3.247625316118e-01 3.175070077128e-01 3.094954860766e-01 3.008338961338e-01 2.916577671589e-01 2.821277722361e-01 2.724325145991e-01 2.627982314650e-01 2.534773468365e-01 2.447609596824e-01 2.369623417230e-01 2.304135553185e-01 2.254403263086e-01 2.223367029456e-01 2.213398771820e-01 2.225844977352e-01 2.261064506392e-01 2.318181538247e-01 2.395396502667e-01 2.490126149957e-01 2.599368306410e-01 2.719972468396e-01 2.848725434038e-01 2.982684624214e-01 3.119013629248e-01 3.255216509000e-01 3.389003554525e-01 3.518340625164e-01 3.641478608786e-01 3.756798094687e-01 3.863008905017e-01 3.958917567670e-01 4.043607333346e-01 4.116324560073e-01 4.176473272667e-01 4.223729254208e-01 4.257879265739e-01 4.278954420301e-01 4.287160736266e-01 4.282890408725e-01 4.266758780022e-01 4.239517654002e-01 4.202174276538e-01 4.155848618032e-01 4.101884986077e-01 4.041739238005e-01 3.976985653771e-01 3.909362353594e-01 3.840577870794e-01 3.772427304902e-01 3.706601393984e-01 3.644740849377e-01 3.588288321575e-01 3.538429657695e-01 3.496132231597e-01 3.461945075237e-01 3.436146832277e-01 3.418604996260e-01 3.408906545592e-01 3.406384496681e-01 3.410138764778e-01 3.419215632574e-01 3.432569977559e-01 3.449282381833e-01 3.468496937838e-01 3.489537556007e-01 3.511954180369e-01 3.535448032847e-01 3.560030176122e-01 3.585782802252e-01 3.613022561375e-01 3.642113753340e-01 3.673452021110e-01 3.707425804353e-01 3.744263094397e-01 3.784095402531e-01 3.826778841541e-01 3.871942050049e-01 3.918971358660e-01 3.966971554733e-01 4.014863660357e-01 4.061338548552e-01 4.105057452991e-01 4.144558181960e-01 4.178470459028e-01 4.205506752255e-01 4.224545607006e-01 4.234754710435e-01 4.235560159473e-01 4.226773009106e-01 4.208566394228e-01 4.181533851675e-01 4.146688871603e-01 4.105396199437e-01 4.059441951365e-01 4.010822811498e-01 3.961803305572e-01 3.914686332095e-01 3.871702520300e-01 3.834897519275e-01 3.805876701929e-01 3.785803421618e-01 3.775149573841e-01 3.773807617952e-01 3.781000510678e-01 3.795437086761e-01 3.815482769308e-01 3.839200055858e-01 3.864709690245e-01 3.890209403555e-01 3.914237286990e-01 3.935693507587e-01 3.953945483739e-01 3.968918062876e-01 3.980963555363e-01 3.990934627308e-01 3.999988570256e-01 4.009549583925e-01 4.021081817373e-01 4.035949760387e-01 4.055316313311e-01 4.079850321315e-01 4.109788278856e-01 4.144749614584e-01 4.183840710222e-01 4.225700905220e-01 4.268534890297e-01 4.310442099832e-01 4.349358937133e-01 4.383417578100e-01 4.410961718834e-01 4.430690082274e-01 4.441812307710e-01 4.443958260363e-01 4.437383795341e-01 4.422761171669e-01 4.401252815374e-01 4.374398030136e-01 4.343945633578e-01 4.311852594235e-01 4.279958585821e-01 4.250053322888e-01 4.223564011410e-01 4.201631858626e-01 4.184985334014e-01 4.173911558032e-01 4.168452616604e-01 4.168291099858e-01 4.173080966914e-01 4.182383856157e-01 4.195868026777e-01 4.213367097296e-01 4.234800875544e-01 4.260326291530e-01 4.290062070271e-01 4.324145349647e-01 4.362513869281e-01 4.404816744470e-01 4.450364158887e-01 4.497970491025e-01 4.546113574825e-01 4.592847277420e-01 4.636056391684e-01 4.673536722024e-01 4.703183592380e-01 4.723288006031e-01 4.732536149375e-01 4.730395947747e-01 4.717025440641e-01 4.693472160939e-01 4.655913661669e-01 4.612613497081e-01 4.572903842336e-01 4.543066263419e-01 4.523689826109e-01 4.510161029605e-01 4.495982092433e-01 4.476882231414e-01 4.453726614921e-01 4.432643941955e-01 4.422176441715e-01 4.428862866367e-01 4.453700969955e-01 4.491405516320e-01 4.532968159046e-01 4.570186421919e-01 4.599385926774e-01 4.622789515230e-01 4.646948154809e-01 4.678968451161e-01 4.722440347319e-01 4.775371963798e-01 4.831268531073e-01 4.882395363636e-01 4.923783928638e-01 4.955625663290e-01 4.982967475781e-01 5.012891302037e-01 5.050612745765e-01 5.096393284728e-01 5.144949085130e-01 5.187937461380e-01 5.217796899255e-01 5.231098327079e-01 5.229990336723e-01 5.220917121037e-01 5.211299714633e-01 5.205867969239e-01 5.204406035979e-01 5.202131855360e-01 5.192584410604e-01 5.171415640234e-01 5.139013444342e-01 5.100687160106e-01 5.064469242328e-01 5.037178871440e-01 5.020947249271e-01 5.012173886998e-01 5.003355745018e-01 4.986909990105e-01 4.959022219486e-01 4.921498540609e-01 4.880848857079e-01 4.845127899704e-01 4.820051634211e-01 4.806223501614e-01 4.799466779836e-01 4.793788689804e-01 4.785383262871e-01 4.775401507492e-01 4.770300908468e-01 4.779101104275e-01 4.809081384737e-01 4.862225850603e-01 4.934285024397e-01 5.017091483463e-01 5.102787222033e-01 5.187453132556e-01 5.272259015014e-01 5.361952412931e-01 5.461395927380e-01 5.571880596615e-01 5.689518893337e-01 5.806437560015e-01 5.913854296646e-01 6.005631533156e-01 6.080559263186e-01 6.142210768160e-01 6.196688559473e-01 6.249673638512e-01 6.303935955280e-01 6.358907956544e-01 6.412617006143e-01 6.462729150430e-01 6.448595925605e-01 6.142965911787e-01 5.684474900520e-01 5.315421213533e-01 5.230717097871e-01 5.419998129261e-01 5.688544505281e-01 5.833915181940e-01 5.764626567431e-01 5.524317207418e-01 5.260768374920e-01 5.140513188455e-01 5.223304710820e-01 5.413031633892e-01 5.550788866274e-01 5.533412222980e-01 5.366793792700e-01 5.155384114148e-01 5.036622218365e-01 5.076172221329e-01 5.211408128239e-01 5.312937064212e-01 5.289719441241e-01 5.149087978462e-01 4.993184862955e-01 4.952252773598e-01 5.076139718093e-01 5.283895774211e-01 5.433684454935e-01 5.426374469246e-01 5.262946234921e-01 5.046498996508e-01 4.927522582458e-01 4.994912035711e-01 5.197497286362e-01 5.394912545902e-01 5.470596830874e-01 5.400559956563e-01 5.258824123662e-01 5.168828481967e-01 5.212969611092e-01 5.363656215642e-01 5.512863411843e-01 5.563195815719e-01 5.494778306327e-01 5.376208948551e-01 5.319728197132e-01 5.396097419029e-01 5.572368057476e-01 5.741194735310e-01 5.804590234979e-01 5.735524016723e-01 5.589721453376e-01 5.469378874869e-01 5.451297732762e-01 5.526346031207e-01 5.612413019648e-01 5.626317972198e-01 5.546591609557e-01 5.429329425644e-01 5.370938734194e-01 5.433741683680e-01 5.590070296034e-01 5.744766118184e-01 5.809082263811e-01 5.758540867037e-01 5.646633466175e-01 5.571716210728e-01 5.608757622214e-01 5.750275465432e-01 5.915318473034e-01 6.014206492818e-01 6.005472988633e-01 5.912417687288e-01 5.798921249809e-01 5.720751445481e-01 5.683105373699e-01 5.641478179203e-01 5.545575231479e-01 5.386769344193e-01 5.215810613915e-01 5.114992124504e-01 5.135593321915e-01 5.414189302771e-01
 2.443913520742e-01 2.427564170438e-01 2.411649278250e-01 2.396988190995e-01 2.383395315876e-01 2.369677692486e-01 2.354609704763e-01 2.338034184473e-01 2.321092689314e-01 2.305266482401e-01 2.291049773198e-01 2.277511068778e-01 2.263070795738e-01 2.246836185914e-01 2.229349518477e-01 2.212145065945e-01 2.196436019681e-01 2.182071717516e-01 2.167675271238e-01 2.151872554569e-01 2.134468677553e-01 2.116500240476e-01 2.099249440297e-01 2.083235225387e-01 2.067951018399e-01 2.052382133902e-01 2.035772594922e-01 2.018092930128e-01 2.000018455228e-01 1.982483330902e-01 1.966037748472e-01 1.950464781608e-01 1.934880408867e-01 1.918316123896e-01 1.900472661391e-01 1.882071472650e-01 1.864392403547e-01 1.848229981386e-01 1.833115358738e-01 1.817657168396e-01 1.800726520857e-01 1.782416151724e-01 1.763911485697e-01 1.746491009725e-01 1.730487988148e-01 1.715086623394e-01 1.699052105633e-01 1.681684026855e-01 1.663310494206e-01 1.644982665384e-01 1.627622905327e-01 1.611412950793e-01 1.595684699527e-01 1.579412644542e-01 1.561986278032e-01 1.543708719127e-01 1.525599228555e-01 1.508594629718e-01 1.492755374629e-01 1.477200794797e-01 1.460849230507e-01 1.443336299621e-01 1.425287056396e-01 1.407783553341e-01 1.391490105637e-01 1.376132994907e-01 1.360770946070e-01 1.344561796664e-01 1.327394928019e-01 1.309968029495e-01 1.293280698751e-01 1.277878639349e-01 1.263423541889e-01 1.248912485872e-01 1.233434249968e-01 1.216967983746e-01 1.200487887881e-01 1.185188019367e-01 1.171442753125e-01 1.158466691254e-01 1.144983447941e-01 1.130351018424e-01 1.115055585538e-01 1.100351949948e-01 1.087172429638e-01 1.075371929497e-01 1.063914930765e-01 1.051773248381e-01 1.038754626148e-01 1.025628872156e-01 1.013486548545e-01 1.002878759291e-01 9.934134925160e-02 9.840925800276e-02 9.741690712765e-02 9.637359988611e-02 9.536124002251e-02 9.446660380024e-02 9.371776374782e-02 9.306612563556e-02 9.242854974026e-02 9.175134739140e-02 9.105119876192e-02 9.040287041812e-02 8.988339771490e-02 8.951547686420e-02 8.924693631232e-02 8.899060054253e-02 8.869438461093e-02 8.838662810313e-02 8.815695706995e-02 8.808237299308e-02 8.816468328588e-02 8.832744369544e-02 8.847724040197e-02 8.858072220239e-02 8.869723414436e-02 8.892980237058e-02 8.933661843268e-02 8.988085964726e-02 9.046011729916e-02 9.099304827677e-02 9.148978448031e-02 9.204278182871e-02 9.274536957940e-02 9.360877140944e-02 9.455232610855e-02 9.547721271397e-02 9.634812664729e-02 9.721952751844e-02 9.818626701433e-02 9.929842319633e-02 1.005189885494e-01 1.017598400462e-01 1.029583192593e-01 1.041266928912e-01 1.053327013277e-01 1.066368203626e-01 1.080435958343e-01 1.095016688605e-01 1.109520032547e-01 1.123756417689e-01 1.137988966675e-01 1.152634912108e-01 1.167932657238e-01 1.183815814838e-01 1.199989804200e-01 1.216188709916e-01 1.232319228798e-01 1.248464217963e-01 1.264801197971e-01 1.281510071723e-01 1.298661668870e-01 1.316154654069e-01 1.333754043579e-01 1.351281649819e-01 1.368711949686e-01 1.386204580851e-01 1.403998226184e-01 1.422189219950e-01 1.440671730202e-01 1.459222350980e-01 1.477677444237e-01 1.496013345540e-01 1.514373935487e-01 1.532935911837e-01 1.551775711586e-01 1.570828008986e-01 1.589941646357e-01 1.608981627642e-01 1.627910014092e-01 1.646811140337e-01 1.665827038834e-01 1.685040070996e-01 1.704410615590e-01 1.723805126979e-01 1.743124793976e-01 1.762360542543e-01 1.781614481061e-01 1.800960211872e-01 1.820390614150e-01 1.839839854127e-01 1.859251352985e-01 1.878639367815e-01 1.898049452288e-01 1.917498768427e-01 1.936932009606e-01 1.956302606770e-01 1.975595328012e-01 1.994876323982e-01 2.014188171435e-01 2.033525664808e-01 2.052825008919e-01 2.072014597271e-01 2.091101630052e-01 2.110144060185e-01 2.129190265420e-01 2.148232136790e-01 2.167216846096e-01 2.186093268511e-01 2.204884431076e-01 2.223628328192e-01 2.242346313669e-01 2.261014868017e-01 2.279600263968e-01 2.298079293840e-01 2.316489757666e-01 2.334864516752e-01 2.353196820596e-01 2.371439055203e-01 2.389580687515e-01 2.407623696470e-01 2.425606804163e-01 2.443538478812e-01 2.461382135638e-01 2.479106000180e-01 2.496706340640e-01 2.514215648198e-01 2.531662196581e-01 2.549011570417e-01 2.566239312277e-01 2.583321767040e-01 2.600289278238e-01 2.617165773473e-01 2.633936440197e-01 2.650593538831e-01 2.667113632557e-01 2.683509034950e-01 2.699796191170e-01 2.715967202014e-01 2.732009309548e-01 2.747909193186e-01 2.763679575997e-01 2.779336565704e-01 2.794867424592e-01 2.810250539041e-01 2.825489161363e-01 2.840577053851e-01 2.855530248265e-01 2.870344673027e-01 2.885006981558e-01 2.899510853896e-01 2.913852568658e-01 2.928055111990e-01 2.942099709056e-01 2.955986878024e-01 2.969707609601e-01 2.983258299063e-01 2.996652495663e-01 3.009897030132e-01 3.022973167376e-01 3.035876784650e-01 3.048603437124e-01 3.061164096348e-01 3.073555332526e-01 3.085765417070e-01 3.097790971577e-01 3.109634523543e-01 3.121299935474e-01 3.132785435174e-01 3.144079323158e-01 3.155178277402e-01 3.166088262678e-01 3.176812362668e-01 3.187346324377e-01 3.197686129136e-01 3.207823471128e-01 3.217773211971e-01 3.227518612736e-01 3.237057886687e-01 3.246390584590e-01 3.255515765226e-01 3.264440636382e-01 3.273160302940e-01 3.281661590443e-01 3.289947112561e-01 3.298003759289e-01 3.305857161047e-01 3.313495283178e-01 3.320918823550e-01 3.328120518524e-01 3.335095289639e-01 3.341845361904e-01 3.348365262311e-01 3.354662479953e-01 3.360735581194e-01 3.366572372370e-01 3.372177882898e-01 3.377545189647e-01 3.382681362999e-01 3.387586120849e-01 3.392249458957e-01 3.396679022351e-01 3.400859038587e-01 3.404800996899e-01 3.408503120505e-01 3.411956386992e-01 3.415163865733e-01 3.418120198144e-01 3.420822415118e-01 3.423281210030e-01 3.425490580072e-01 3.427443841833e-01 3.429138968179e-01 3.430570136165e-01 3.431745778985e-01 3.432659669606e-01 3.433327855312e-01 3.433734570636e-01 3.433875481555e-01 3.433748108090e-01 3.433344874181e-01 3.432684825596e-01 3.431763345680e-01 3.430570230888e-01 3.429118462737e-01 3.427387826246e-01 3.425384401055e-01 3.423109855880e-01 3.420553012839e-01 3.417732041579e-01 3.414641243638e-01 3.411275684713e-01 3.407634130203e-01 3.403713476970e-01 3.399504726665e-01 3.395017224280e-01 3.390249991840e-01 3.385209470727e-01 3.379889058548e-01 3.374292146463e-01 3.368402340290e-01 3.362222527736e-01 3.355763490653e-01 3.349018848483e-01 3.341988427816e-01 3.334676265852e-01 3.327072234463e-01 3.319188936795e-01 3.311018021141e-01 3.302556563658e-01 3.293807678620e-01 3.284767373446e-01 3.275438264436e-01 3.265825754245e-01 3.255922839985e-01 3.245738766337e-01 3.235262059306e-01 3.224495145886e-01 3.213436651204e-01 3.202093083715e-01 3.190460480765e-01 3.178542520259e-01 3.166337681370e-01 3.153848927526e-01 3.141061521393e-01 3.127998262317e-01 3.114645853037e-01 3.101005267535e-01 3.087075597000e-01 3.072860675338e-01 3.058367031148e-01 3.043597263529e-01 3.028539154156e-01 3.013199153560e-01 2.997581150084e-01 2.981670927919e-01 2.965494730018e-01 2.949034339790e-01 2.932310664747e-01 2.915305698191e-01 2.898031296614e-01 2.880477379755e-01 2.862658960521e-01 2.844571431789e-01 2.826216733459e-01 2.807595981006e-01 2.788721885375e-01 2.769589280118e-01 2.750195468410e-01 2.730541447124e-01 2.710634713076e-01 2.690470802734e-01 2.670068193453e-01 2.649424295211e-01 2.628538765039e-01 2.607415595695e-01 2.586047196222e-01 2.564437762035e-01 2.542599608215e-01 2.520550493466e-01 2.498282116329e-01 2.475794135663e-01 2.453088161463e-01 2.430166728574e-01 2.407040245406e-01 2.383720953376e-01 2.360212850392e-01 2.336524373331e-01 2.312650293782e-01 2.288595463622e-01 2.264363355221e-01 2.239968790261e-01 2.215426676313e-01 2.190743390818e-01 2.165918662675e-01 2.140961546089e-01 2.115867800316e-01 2.090658345143e-01 2.065346653696e-01 2.039949060596e-01 2.014473386926e-01 1.988918414991e-01 1.963300315436e-01 1.937624206124e-01 1.911916645685e-01 1.886198348162e-01 1.860471061590e-01 1.834748533696e-01 1.809047691915e-01 1.783389262175e-01 1.757791799168e-01 1.732281612883e-01 1.706867874907e-01 1.681574573976e-01 1.656423284665e-01 1.631440538541e-01 1.606646685497e-01 1.582083042063e-01 1.557767355916e-01 1.533731164528e-01 1.509995324698e-01 1.486609272912e-01 1.463595964517e-01 1.440998277191e-01 1.418862509610e-01 1.397225115139e-01 1.376118288630e-01 1.355591183276e-01 1.335685285567e-01 1.316459628242e-01 1.297960787172e-01 1.280237450849e-01 1.263330634008e-01 1.247301973005e-01 1.232207700387e-01 1.218095006160e-01 1.205022489380e-01 1.193042549640e-01 1.182200045166e-01 1.172549447998e-01 1.164137692907e-01 1.157004286795e-01 1.151197064663e-01 1.146750887635e-01 1.143685886467e-01 1.142046825297e-01 1.141847186123e-01 1.143094276785e-01 1.145802769865e-01 1.149977776582e-01 1.155613074834e-01 1.162708168226e-01 1.171239170299e-01 1.181185655018e-01 1.192516802420e-01 1.205208604226e-01 1.219229539062e-01 1.234543386074e-01 1.251097635878e-01 1.268861767295e-01 1.287786380981e-01 1.307823370203e-01 1.328931981532e-01 1.351059038124e-01 1.374159510866e-01 1.398193657013e-01 1.423102385611e-01 1.448853585410e-01 1.475393995739e-01 1.502682784270e-01 1.530685286930e-01 1.559354843346e-01 1.588654594534e-01 1.618537032021e-01 1.648985292137e-01 1.679949768193e-01 1.711402283097e-01 1.743318199902e-01 1.775658217241e-01 1.808395090696e-01 1.841503036032e-01 1.874951442315e-01 1.908720174965e-01 1.942782253237e-01 1.977118175117e-01 2.011687845527e-01 2.046490196212e-01 2.081497920084e-01 2.116688130422e-01 2.152049528104e-01 2.187552622253e-01 2.223187296839e-01 2.258934733527e-01 2.294769144276e-01 2.330691618036e-01 2.366674691907e-01 2.402703154297e-01 2.438768326412e-01 2.474851005891e-01 2.510943611990e-01 2.547022715977e-01 2.583087205121e-01 2.619110068756e-01 2.655088021868e-01 2.691009016721e-01 2.726856167532e-01 2.762627830719e-01 2.798298866971e-01 2.833868234649e-01 2.869322695557e-01 2.904650777674e-01 2.939837946898e-01 2.974876632197e-01 3.009759946753e-01 3.044471693422e-01 3.079003182295e-01 3.113346174454e-01 3.147496941332e-01 3.181430459994e-01 3.215153239775e-01 3.248645063585e-01 3.281900512560e-01 3.314909341317e-01 3.347671081223e-01 3.380155481647e-01 3.412377934670e-01 3.444314758267e-01 3.475960295818e-01 3.507306032974e-01 3.538350387341e-01 3.569072356243e-01 3.599467886367e-01 3.629535282408e-01 3.659257441058e-01 3.688630056271e-01 3.717648853217e-01 3.746297918196e-01 3.774570172129e-01 3.802463644613e-01 3.829967758776e-01 3.857074260039e-01 3.883775924672e-01 3.910064056994e-01 3.935930230798e-01 3.961370054671e-01 3.986373222884e-01 4.010935104868e-01 4.035042411810e-01 4.058693435679e-01 4.081880228363e-01 4.104595425557e-01 4.126830655500e-01 4.148573598747e-01 4.169832445837e-01 4.190584596915e-01 4.210831029288e-01 4.230566867526e-01 4.249776921145e-01 4.268462332494e-01 4.286618031881e-01 4.304225962976e-01 4.321294289946e-01 4.337807187336e-01 4.353764179110e-01 4.369152746202e-01 4.383970275381e-01 4.398212453111e-01 4.411873297237e-01 4.424947243365e-01 4.437423050199e-01 4.449304209882e-01 4.460579600131e-01 4.471242546918e-01 4.481291212841e-01 4.490715904767e-01 4.499522096990e-01 4.507696559618e-01 4.515230089547e-01 4.522133946306e-01 4.528387094105e-01 4.533987540067e-01 4.538937769243e-01 4.543235920596e-01 4.546869710992e-01 4.549840130394e-01 4.552136702930e-01 4.553764000876e-01 4.554716886914e-01 4.554989354184e-01 4.554579348356e-01 4.553486454945e-01 4.551703608656e-01 4.549227615263e-01 4.546060662972e-01 4.542197194256e-01 4.537632812645e-01 4.532373672200e-01 4.526409341436e-01 4.519739035508e-01 4.512367985457e-01 4.504287041797e-01 4.495498928788e-01 4.486005126398e-01 4.475798713564e-01 4.464885067694e-01 4.453261770324e-01 4.440929345822e-01 4.427885923852e-01 4.414133713641e-01 4.399673398507e-01 4.384507376444e-01 4.368631862903e-01 4.352049750384e-01 4.334767954142e-01 4.316783772044e-01 4.298105040264e-01 4.278722439680e-01 4.258654827771e-01 4.237891552082e-01 4.216440924528e-01 4.194313935323e-01 4.171501254033e-01 4.148015598633e-01 4.123864015495e-01 4.099046246630e-01 4.073569653337e-01 4.047442314877e-01 4.020667038869e-01 3.993258174437e-01 3.965211663315e-01 3.936542959847e-01 3.907258570811e-01 3.877368859827e-01 3.846877478562e-01 3.815804915911e-01 3.784150064798e-01 3.751930082168e-01 3.719148980670e-01 3.685830435915e-01 3.651980809909e-01 3.617609380242e-01 3.582737498100e-01 3.547373600602e-01 3.511547451192e-01 3.475255333983e-01 3.438528122718e-01 3.401381785701e-01 3.363827792759e-01 3.325895595537e-01 3.287602246364e-01 3.248970441451e-01 3.210023174771e-01 3.170788268450e-01 3.131280111819e-01 3.091546817913e-01 3.051595579374e-01 3.011467191175e-01 2.971193233714e-01 2.930802998947e-01 2.890336917525e-01 2.849826799943e-01 2.809310927282e-01 2.768840561937e-01 2.728446729821e-01 2.688181595639e-01 2.648088222879e-01 2.608220484493e-01 2.568629335106e-01 2.529362860945e-01 2.490499614578e-01 2.452080849975e-01 2.414176162661e-01 2.376861365908e-01 2.340194633197e-01 2.304256002624e-01 2.269118122777e-01 2.234860229151e-01 2.201565418437e-01 2.169313727475e-01 2.138194831514e-01 2.108298008708e-01 2.079710864152e-01 2.052528300014e-01 2.026835066470e-01 2.002728451610e-01 1.980292487462e-01 1.959623619102e-01 1.940797054628e-01 1.923901593916e-01 1.909014716318e-01 1.896206926470e-01 1.885533798445e-01 1.877058902293e-01 1.870824429817e-01 1.866859190645e-01 1.865210293640e-01 1.865868254732e-01 1.868860058739e-01 1.874163311525e-01 1.881764637839e-01 1.891631645767e-01 1.903727140513e-01 1.918006140376e-01 1.934396907361e-01 1.952848543457e-01 1.973274941084e-01 1.995602643985e-01 2.019754168471e-01 2.045629565772e-01 2.073155839203e-01 2.102222444668e-01 2.132747713606e-01 2.164640816987e-01 2.197792570513e-01 2.232128207344e-01 2.267532996063e-01 2.303949095624e-01 2.341261912646e-01 2.379395020105e-01 2.418265980559e-01 2.457790099897e-01 2.497893629468e-01 2.538484799490e-01 2.579513990086e-01 2.620886199441e-01 2.662550951539e-01 2.704428299010e-01 2.746453681581e-01 2.788587461291e-01 2.830729543488e-01 2.872855128477e-01 2.914887993988e-01 2.956786546092e-01 2.998496981943e-01 3.039951211878e-01 3.081125172954e-01 3.121945168781e-01 3.162393284955e-01 3.202403661355e-01 3.241933362387e-01 3.280955660495e-01 3.319398935948e-01 3.357253389325e-01 3.394455683666e-01 3.430991423348e-01 3.466800629018e-01 3.501859053985e-01 3.536137226807e-01 3.569571166767e-01 3.602167395814e-01 3.633854637736e-01 3.664628883676e-01 3.694444494012e-01 3.723265215582e-01 3.751084688246e-01 3.777844436165e-01 3.803536848154e-01 3.828117964693e-01 3.851570631500e-01 3.873867309381e-01 3.894965440468e-01 3.914867968481e-01 3.933520025263e-01 3.950924801308e-01 3.967038610067e-01 3.981841632723e-01 3.995324366000e-01 4.007446269802e-01 4.018201779231e-01 4.027560225735e-01 4.035503899984e-01 4.042026406141e-01 4.047082315863e-01 4.050681346105e-01 4.052792703929e-01 4.053404018978e-01 4.052494429266e-01 4.050054750648e-01 4.046075703656e-01 4.040532596969e-01 4.033420853272e-01 4.024733695296e-01 4.014446072519e-01 4.002563754685e-01 3.989065410660e-01 3.973958752950e-01 3.957226376842e-01 3.938857357946e-01 3.918865017836e-01 3.897230142163e-01 3.873952915430e-01 3.849041887466e-01 3.822478564491e-01 3.794279844899e-01 3.764445444826e-01 3.732975099519e-01 3.699875769305e-01 3.665149265597e-01 3.628808458256e-01 3.590859139190e-01 3.551312861474e-01 3.510186250354e-01 3.467473486159e-01 3.423215409611e-01 3.377408370062e-01 3.330083880545e-01 3.281258640713e-01 3.230943644473e-01 3.179188571628e-01 3.125986976573e-01 3.071392930215e-01 3.015429098399e-01 2.958127086238e-01 2.899534901127e-01 2.839661871570e-01 2.778587601176e-01 2.716331436813e-01 2.652950054422e-01 2.588508772612e-01 2.523041170641e-01 2.456642577255e-01 2.389354462554e-01 2.321262873211e-01 2.252456851414e-01 2.183010595173e-01 2.113050098439e-01 2.042658884003e-01 1.971970909065e-01 1.901132067106e-01 1.830286411822e-01 1.759622959619e-01 1.689318628575e-01 1.619620510809e-01 1.550775985454e-01 1.483083601759e-01 1.416897568623e-01 1.352591205016e-01 1.290631197811e-01 1.231541383527e-01 1.175904291990e-01 1.124382178996e-01 1.077713422916e-01 1.036677328728e-01 1.002076883508e-01 9.746876132437e-02 9.552047818795e-02 9.441710163617e-02 9.419010646801e-02 9.484749548010e-02 9.636722941529e-02 9.870601032853e-02 1.017996389758e-01 1.055735540261e-01 1.099473075552e-01 1.148386547754e-01 1.201719280956e-01 1.258749486735e-01 1.318843193928e-01 1.381420574156e-01 1.445974171040e-01 1.512080055699e-01 1.579327731200e-01 1.647394811244e-01 1.715963834966e-01 1.784781014733e-01 1.853604404392e-01 1.922215285090e-01 1.990430910540e-01 2.058066433671e-01 2.124973037198e-01 2.190992800198e-01 2.255990061180e-01 2.319845400438e-01 2.382426481738e-01 2.443641676134e-01 2.503366229685e-01 2.561504751127e-01 2.617974731788e-01 2.672662792057e-01 2.725513995599e-01 2.776420817197e-01 2.825319942429e-01 2.872130341886e-01 2.916783597264e-01 2.959219458219e-01 2.999361456259e-01 3.037163186196e-01 3.072554452439e-01 3.105493983065e-01 3.135921388220e-01 3.163798881881e-01 3.189072823668e-01 3.211699586848e-01 3.231664042847e-01 3.248911089594e-01 3.263419122096e-01 3.275159348347e-01 3.284114989241e-01 3.290269451125e-01 3.293597541071e-01 3.294099443031e-01 3.291758120709e-01 3.286591417311e-01 3.278592185804e-01 3.267760707764e-01 3.254135557848e-01 3.237713563918e-01 3.218527711262e-01 3.196605018268e-01 3.171987129389e-01 3.144722450805e-01 3.114837236807e-01 3.082421987014e-01 3.047511407479e-01 3.010204313078e-01 2.970571006416e-01 2.928687658744e-01 2.884688157495e-01 2.838644600955e-01 2.790720251647e-01 2.741025425572e-01 2.689704614645e-01 2.636946188250e-01 2.582906136006e-01 2.527801502333e-01 2.471834163319e-01 2.415246747963e-01 2.358307418472e-01 2.301276262799e-01 2.244502952315e-01 2.188299894761e-01 2.133047546886e-01 2.079137550321e-01 2.027004643668e-01 1.977123405139e-01 1.929961047357e-01 1.886047216114e-01 1.845894260156e-01 1.810051786119e-01 1.779036244962e-01 1.753344630619e-01 1.733449737160e-01 1.719748908838e-01 1.712562873390e-01 1.712104321521e-01 1.718512798054e-01 1.731770542056e-01 1.751777416947e-01 1.778327966094e-01 1.811097063148e-01 1.849728412960e-01 1.893762676296e-01 1.942749650261e-01 1.996180673724e-01 2.053560133152e-01 2.114385971255e-01 2.178163880606e-01 2.244453906290e-01 2.312782805236e-01 2.382740745568e-01 2.453943580297e-01 2.525992544485e-01 2.598570759571e-01 2.671337638349e-01 2.743998626196e-01 2.816272789390e-01 2.887890996649e-01 2.958615641860e-01 3.028216565752e-01 3.096482573420e-01 3.163205176501e-01 3.228211428287e-01 3.291310617523e-01 3.352357969606e-01 3.411178229909e-01 3.467652299055e-01 3.521637340414e-01 3.573006619536e-01 3.621660823662e-01 3.667475853074e-01 3.710372413749e-01 3.750256275099e-01 3.787051390630e-01 3.820690467446e-01 3.851104719977e-01 3.878250826532e-01 3.902077815681e-01 3.922551199913e-01 3.939649853426e-01 3.953344927233e-01 3.963634214225e-01 3.970516693147e-01 3.974000781124e-01 3.974096189538e-01 3.970848773106e-01 3.964286849274e-01 3.954459629104e-01 3.941432674547e-01 3.925259579534e-01 3.906048140162e-01 3.883865667477e-01 3.858833072017e-01 3.831063708929e-01 3.800684830938e-01 3.767854525841e-01 3.732702241851e-01 3.695435848888e-01 3.656216077654e-01 3.615252989228e-01 3.572786480737e-01 3.529001866976e-01 3.484203222288e-01 3.438623343246e-01 3.392558185307e-01 3.346308588265e-01 3.300170699207e-01 3.254512827857e-01 3.209627269432e-01 3.165908201009e-01 3.123697713532e-01 3.083356251048e-01 3.045280517635e-01 3.009788812413e-01 2.977296793688e-01 2.948097797775e-01 2.922537884420e-01 2.900919225156e-01 2.883474952406e-01 2.870451555586e-01 2.861985081440e-01 2.858248777814e-01 2.859256602443e-01 2.865042620988e-01 2.875556712644e-01 2.890669323911e-01 2.910255505728e-01 2.934059388495e-01 2.961865507070e-01 2.993348877703e-01 3.028195369970e-01 3.066059497806e-01 3.106548226553e-01 3.149309056463e-01 3.193921220066e-01 3.240026118463e-01 3.287217554180e-01 3.335118462119e-01 3.383370587066e-01 3.431584395246e-01 3.479484190070e-01 3.526682177064e-01 3.572909408489e-01 3.617878027904e-01 3.661300946301e-01 3.702978829179e-01 3.742633182636e-01 3.780112338219e-01 3.815201606820e-01 3.847756552993e-01 3.877650809271e-01 3.904726207098e-01 3.928939722563e-01 3.950168724800e-01 3.968389675980e-01 3.983550447023e-01 3.995623004637e-01 4.004629994807e-01 4.010543178668e-01 4.013443263537e-01 4.013324680057e-01 4.010269009165e-01 4.004344581922e-01 3.995596827472e-01 3.984154580966e-01 3.970060350713e-01 3.953449295953e-01 3.934384981126e-01 3.912972868819e-01 3.889326852773e-01 3.863504597367e-01 3.835630209193e-01 3.805753611488e-01 3.773968584141e-01 3.740334523561e-01 3.704896459078e-01 3.667726863219e-01 3.628817035266e-01 3.588248029196e-01 3.545990400437e-01 3.502086171436e-01 3.456534068816e-01 3.409321877605e-01 3.360499472903e-01 3.310016387690e-01 3.257947414459e-01 3.204285730699e-01 3.149095829774e-01 3.092470656210e-01 3.034478470453e-01 2.975312775089e-01 2.915121456798e-01 2.854179372879e-01 2.792773284600e-01 2.731263389686e-01 2.670140029168e-01 2.609872800450e-01 2.551121479104e-01 2.494533943355e-01 2.440936816355e-01 2.391145518920e-01 2.346060307942e-01 2.306668936035e-01 2.273848080104e-01 2.248559744146e-01 2.231582515368e-01 2.223611017737e-01 2.225138421211e-01 2.236409345536e-01 2.257476765007e-01 2.288043157189e-01 2.327676609660e-01 2.375605301881e-01 2.430956136858e-01 2.492686549437e-01 2.559609121367e-01 2.630575036360e-01 2.704277791205e-01 2.779540120202e-01 2.855117479194e-01 2.929819711575e-01 3.002551072198e-01 3.072186448302e-01 3.137770677178e-01 3.198296892535e-01 3.252931251001e-01 3.300853208856e-01 3.341323982869e-01 3.373723783372e-01 3.397451907755e-01 3.412069005670e-01 3.417159651437e-01 3.412445437203e-01 3.397754996228e-01 3.372988722685e-01 3.338225051663e-01 3.293607908779e-01 3.239479666411e-01 3.176299307476e-01 3.104694338657e-01 3.025517440579e-01 2.939769886167e-01 2.848765810630e-01 2.754012792413e-01 2.657373181271e-01 2.560993117954e-01 2.467370883173e-01 2.379367015342e-01 2.300083362789e-01 2.232885527362e-01 2.181061005946e-01 2.147705415544e-01 2.135280199011e-01 2.145337587656e-01 2.178351300254e-01 2.233550413560e-01 2.309201264913e-01 2.402712350220e-01 2.511120511121e-01 2.631185414046e-01 2.759745492418e-01 2.893775722005e-01 3.030453402008e-01 3.167294183648e-01 3.301946438571e-01 3.432430055752e-01 3.556923703190e-01 3.673852379906e-01 3.781870385197e-01 3.879772802355e-01 3.966619083132e-01 4.041585706338e-01 4.104083025706e-01 4.153708917124e-01 4.190181961712e-01 4.213516088971e-01 4.223792152154e-01 4.221378077008e-01 4.206786457585e-01 4.180728314667e-01 4.144122145573e-01 4.098030087132e-01 4.043756381905e-01 3.982696843990e-01 3.916446226489e-01 3.846705765182e-01 3.775246536289e-01 3.703941274045e-01 3.634562837197e-01 3.568923095582e-01 3.508606001757e-01 3.455059779814e-01 3.409403344554e-01 3.372431770675e-01 3.344628010233e-01 3.325983777423e-01 3.316218145586e-01 3.314683995058e-01 3.320475106078e-01 3.332532472807e-01 3.349678979435e-01 3.370804812247e-01 3.394806882045e-01 3.420797259035e-01 3.448023250065e-01 3.475979165431e-01 3.504404093973e-01 3.533183454997e-01 3.562470897132e-01 3.592479053063e-01 3.623606197421e-01 3.656201441798e-01 3.690593112473e-01 3.727063038807e-01 3.765644203407e-01 3.806258478737e-01 3.848528410737e-01 3.891875177230e-01 3.935464788816e-01 3.978262698220e-01 4.019125801260e-01 4.056715779660e-01 4.089770376248e-01 4.116992947209e-01 4.137241709689e-01 4.149542732627e-01 4.153148182837e-01 4.147681895330e-01 4.132999608485e-01 4.109463405539e-01 4.077745191240e-01 4.038948446005e-01 3.994576016930e-01 3.946409514147e-01 3.896597383364e-01 3.847345331018e-01 3.800990843050e-01 3.759724462549e-01 3.725473394916e-01 3.699778089933e-01 3.683563095016e-01 3.677196666504e-01 3.680302993536e-01 3.691962330048e-01 3.710704712927e-01 3.734720226135e-01 3.762031222227e-01 3.790620304933e-01 3.818737007997e-01 3.844834496593e-01 3.867868218203e-01 3.887234514975e-01 3.902827411574e-01 3.915092751595e-01 3.924820129372e-01 3.933229351378e-01 3.941689495462e-01 3.951689247503e-01 3.964598866862e-01 3.981507495526e-01 4.003184641373e-01 4.029798071439e-01 4.061082046419e-01 4.096137463022e-01 4.133668347462e-01 4.172007536251e-01 4.209246283558e-01 4.243507343747e-01 4.272935679856e-01 4.295999703435e-01 4.311493360272e-01 4.318669669331e-01 4.317322914250e-01 4.307700604738e-01 4.290627602389e-01 4.267310514169e-01 4.239364651508e-01 4.208635551387e-01 4.177058509139e-01 4.146600998572e-01 4.118973352191e-01 4.095656681592e-01 4.077681500560e-01 4.065695661708e-01 4.059897042626e-01 4.060062995060e-01 4.065817380897e-01 4.076502737684e-01 4.091536463642e-01 4.110332241173e-01 4.132500125270e-01 4.157846199609e-01 4.186250125200e-01 4.217789532392e-01 4.252444697446e-01 4.290161265252e-01 4.330600768719e-01 4.373098878008e-01 4.416673644770e-01 4.459886874833e-01 4.501057506521e-01 4.538212978400e-01 4.569388623051e-01 4.592676244201e-01 4.606467849204e-01 4.609683099306e-01 4.601798431336e-01 4.583133844253e-01 4.554756488919e-01 4.521191374613e-01 4.475676396462e-01 4.426659311241e-01 4.383667976984e-01 4.353125657780e-01 4.335647935403e-01 4.326535870622e-01 4.319113306286e-01 4.308816353507e-01 4.296129216120e-01 4.286656783356e-01 4.288235483152e-01 4.306673471910e-01 4.342338762842e-01 4.389536873686e-01 4.439223280185e-01 4.483326294716e-01 4.518408362699e-01 4.546838266918e-01 4.575193521445e-01 4.610537935073e-01 4.656471101150e-01 4.711114847481e-01 4.768137667754e-01 4.819992064967e-01 4.861752302357e-01 4.893477129317e-01 4.919894172510e-01 4.947716284384e-01 4.981900550805e-01 5.022658394967e-01 5.064913038681e-01 5.100678531877e-01 5.122747421823e-01 5.127982561510e-01 5.118715934137e-01 5.101523007068e-01 5.083984060722e-01 5.071043454108e-01 5.062782027685e-01 5.054675163371e-01 5.040426491197e-01 5.015697225154e-01 4.980633394424e-01 4.940193806371e-01 4.901983902565e-01 4.872413438613e-01 4.853357868673e-01 4.841173682841e-01 4.828511169673e-01 4.808067250607e-01 4.776382500452e-01 4.735622529487e-01 4.692646878534e-01 4.655854242554e-01 4.631267222636e-01 4.619778196378e-01 4.617417915678e-01 4.618341396207e-01 4.618742743644e-01 4.619637433317e-01 4.627059628705e-01 4.649291479449e-01 4.692654738719e-01 4.758114199063e-01 4.840605877852e-01 4.931414185794e-01 5.022424299576e-01 5.109519601968e-01 5.193653121721e-01 5.279373038218e-01 5.371405183894e-01 5.471145006777e-01 5.575061851767e-01 5.675817655778e-01 5.765237477417e-01 5.837789492451e-01 5.892823778899e-01 5.934494171812e-01 5.969624023444e-01 6.004745657456e-01 6.043521893218e-01 6.086153731222e-01 6.131044710572e-01 6.177120885648e-01 6.223919250519e-01 6.068687443937e-01 5.688145958297e-01 5.285245771424e-01 5.079681576448e-01 5.154483249743e-01 5.387990156405e-01 5.578061120332e-01 5.591821415964e-01 5.423259630317e-01 5.181939146520e-01 5.028801315902e-01 5.060601412547e-01 5.227309042249e-01 5.383851057738e-01 5.408930261155e-01 5.278020812728e-01 5.070777357449e-01 4.922442524262e-01 4.925753410704e-01 5.051224299199e-01 5.178910028804e-01 5.202106467947e-01 5.101414909478e-01 4.955332488712e-01 4.888665313537e-01 4.971925006586e-01 5.152567234571e-01 5.299863722569e-01 5.306316488870e-01 5.156107276468e-01 4.938443442109e-01 4.803220584936e-01 4.854658817039e-01 5.057119152695e-01 5.269750117730e-01 5.362403360271e-01 5.294894017357e-01 5.132010499979e-01 5.003992530183e-01 5.016180178618e-01 5.161298714656e-01 5.330985630235e-01 5.411034369204e-01 5.361435541448e-01 5.237708941598e-01 5.154620113497e-01 5.201633236295e-01 5.365120518086e-01 5.540914802173e-01 5.619232098846e-01 5.557045912176e-01 5.399946866191e-01 5.253784502200e-01 5.213509828554e-01 5.288821276310e-01 5.401340716450e-01 5.456571840080e-01 5.416577180149e-01 5.324496330489e-01 5.273678954449e-01 5.335003938823e-01 5.493139223700e-01 5.658053742466e-01 5.736455516859e-01 5.694943919785e-01 5.580505865672e-01 5.492919508967e-01 5.516864861179e-01 5.654095295517e-01 5.822775837063e-01 5.922406168011e-01 5.898060632226e-01 5.765100494931e-01 5.592158821559e-01 5.454088341248e-01 5.379570146483e-01 5.336067718833e-01 5.267945556608e-01 5.150422363449e-01 5.016463410418e-01 4.936494782247e-01 4.960776088412e-01 5.228966685500e-01
 2.337634084779e-01 2.320884162760e-01 2.304558642059e-01 2.289446586633e-01 2.275380680722e-01 2.261211258055e-01 2.245736775624e-01 2.228796313881e-01 2.211497954659e-01 2.195300158243e-01 2.180695064415e-01 2.166761027586e-01 2.151940636826e-01 2.135364716813e-01 2.117570941045e-01 2.100071194259e-01 2.084062214439e-01 2.069382062605e-01 2.054672281450e-01 2.038578494533e-01 2.020912448899e-01 2.002710274454e-01 1.985247051171e-01 1.969021883934e-01 1.953517699895e-01 1.937723854681e-01 1.920899081574e-01 1.903036562691e-01 1.884817265313e-01 1.867165845836e-01 1.850614440113e-01 1.834924991950e-01 1.819207606983e-01 1.802520946801e-01 1.784589480403e-01 1.766156178447e-01 1.748489104150e-01 1.732343210247e-01 1.717226402196e-01 1.701749909618e-01 1.684814110244e-01 1.666559571543e-01 1.648182555161e-01 1.630930037740e-01 1.615090300195e-01 1.599828605751e-01 1.583921560322e-01 1.566720249751e-01 1.548579397450e-01 1.530554584684e-01 1.513550253693e-01 1.497695414258e-01 1.482301388894e-01 1.466359156102e-01 1.449299355106e-01 1.431467773069e-01 1.413898300709e-01 1.397498028687e-01 1.382274818593e-01 1.367311806486e-01 1.351543706321e-01 1.334661578810e-01 1.317357314148e-01 1.300725537960e-01 1.285375236004e-01 1.270959477065e-01 1.256509832568e-01 1.241207897833e-01 1.225033418259e-01 1.208752749366e-01 1.193361319805e-01 1.179335047759e-01 1.166237471993e-01 1.153028886595e-01 1.138870445909e-01 1.123868508443e-01 1.109066232533e-01 1.095625114668e-01 1.083794074303e-01 1.072670803541e-01 1.060990871531e-01 1.048229582377e-01 1.035036613669e-01 1.022694548624e-01 1.012031733014e-01 1.002745666796e-01 9.937214810925e-02 9.840067115160e-02 9.735634376346e-02 9.632805632906e-02 9.542313495411e-02 9.468253584882e-02 9.405178500626e-02 9.342856878206e-02 9.274811657581e-02 9.203623836009e-02 9.138134968837e-02 9.086396945079e-02 9.049719327944e-02 9.022055380561e-02 8.995001734633e-02 8.964325085043e-02 8.933071624195e-02 8.909214033493e-02 8.899570362906e-02 8.904861391384e-02 8.918712651338e-02 8.932608316477e-02 8.942553318060e-02 8.952727371865e-02 8.972244178440e-02 9.007719767537e-02 9.057670049514e-02 9.113625962537e-02 9.166766183382e-02 9.215223763619e-02 9.265903111472e-02 9.328855574826e-02 9.408628235029e-02 9.500094097610e-02 9.592805666995e-02 9.679569315749e-02 9.762629224215e-02 9.851741268137e-02 9.955565740055e-02 1.007405276973e-01 1.019840339708e-01 1.031906909294e-01 1.043336102461e-01 1.054757161173e-01 1.067110775565e-01 1.080837447790e-01 1.095495479653e-01 1.110179850773e-01 1.124317758699e-01 1.138082691961e-01 1.152185269935e-01 1.167218545252e-01 1.183184109490e-01 1.199536157060e-01 1.215695476735e-01 1.231488767607e-01 1.247217149471e-01 1.263312853492e-01 1.280007805223e-01 1.297196283799e-01 1.314588188329e-01 1.331912004685e-01 1.349100787996e-01 1.366249523724e-01 1.383550744921e-01 1.401169101085e-01 1.419157431889e-01 1.437420064563e-01 1.455729731202e-01 1.473915290013e-01 1.491967050543e-01 1.510037728375e-01 1.528356733046e-01 1.547025753692e-01 1.565944796868e-01 1.584888150833e-01 1.603689387653e-01 1.622347182590e-01 1.640988657741e-01 1.659793851744e-01 1.678838661034e-01 1.698060820645e-01 1.717313419040e-01 1.736459668585e-01 1.755466259173e-01 1.774418200908e-01 1.793449163791e-01 1.812642026475e-01 1.831966640963e-01 1.851298716498e-01 1.870524872556e-01 1.889647031597e-01 1.908746429428e-01 1.927914129538e-01 1.947152886636e-01 1.966391931738e-01 1.985569743352e-01 2.004698010074e-01 2.023820970722e-01 2.042961577907e-01 2.062080386757e-01 2.081114016078e-01 2.100052803299e-01 2.118948089371e-01 2.137865104744e-01 2.156784464009e-01 2.175647841860e-01 2.194392787103e-01 2.213010788658e-01 2.231561155524e-01 2.250096502468e-01 2.268617486723e-01 2.287062813377e-01 2.305391674618e-01 2.323603641585e-01 2.341758815152e-01 2.359865907478e-01 2.377913490433e-01 2.395857998967e-01 2.413687052545e-01 2.431431325031e-01 2.449114565911e-01 2.466743177801e-01 2.484275410492e-01 2.501687042057e-01 2.518988385739e-01 2.536210476415e-01 2.553370215256e-01 2.570430972535e-01 2.587359069758e-01 2.604154999722e-01 2.620835223378e-01 2.637440751359e-01 2.653940082664e-01 2.670309911466e-01 2.686522900133e-01 2.702595707285e-01 2.718568068049e-01 2.734428310262e-01 2.750153375373e-01 2.765736399720e-01 2.781179087673e-01 2.796499169243e-01 2.811693420032e-01 2.826746088622e-01 2.841645955722e-01 2.856399595259e-01 2.871025277124e-01 2.885518678109e-01 2.899857732366e-01 2.914034521417e-01 2.928049283313e-01 2.941921429814e-01 2.955641609971e-01 2.969198139219e-01 2.982585414223e-01 2.995798740074e-01 3.008860318616e-01 3.021758873639e-01 3.034487400374e-01 3.047035150756e-01 3.059401190378e-01 3.071604320350e-01 3.083644221177e-01 3.095508188528e-01 3.107185553725e-01 3.118675718502e-01 3.129990071493e-01 3.141124444695e-01 3.152071801600e-01 3.162823036894e-01 3.173386246272e-01 3.183757800898e-01 3.193934965487e-01 3.203915286202e-01 3.213688673759e-01 3.223267646689e-01 3.232650131039e-01 3.241829404897e-01 3.250806906096e-01 3.259572854560e-01 3.268143171498e-01 3.276504916356e-01 3.284647441702e-01 3.292576139913e-01 3.300280807842e-01 3.307783010698e-01 3.315070979252e-01 3.322134552764e-01 3.328971731238e-01 3.335577959685e-01 3.341962313719e-01 3.348130908580e-01 3.354071144238e-01 3.359784780457e-01 3.365263208821e-01 3.370506389363e-01 3.375517780846e-01 3.380297632715e-01 3.384842896159e-01 3.389153487986e-01 3.393218389182e-01 3.397038970066e-01 3.400622316524e-01 3.403963028200e-01 3.407061814262e-01 3.409913266902e-01 3.412513009551e-01 3.414868138066e-01 3.416979577580e-01 3.418840297080e-01 3.420441838275e-01 3.421783728720e-01 3.422870805847e-01 3.423708021292e-01 3.424286959119e-01 3.424612873151e-01 3.424669999119e-01 3.424459800001e-01 3.423987166683e-01 3.423254739953e-01 3.422265944856e-01 3.421010973792e-01 3.419486005909e-01 3.417691443205e-01 3.415622345061e-01 3.413280314110e-01 3.410674874599e-01 3.407801944986e-01 3.404658931984e-01 3.401243835039e-01 3.397547157075e-01 3.393577591779e-01 3.389326399777e-01 3.384800044227e-01 3.380006729506e-01 3.374940458270e-01 3.369589917807e-01 3.363965173696e-01 3.358045076988e-01 3.351845951702e-01 3.345366109441e-01 3.338608888678e-01 3.331575773680e-01 3.324261647781e-01 3.316659647114e-01 3.308771613266e-01 3.300593925190e-01 3.292134509223e-01 3.283388936645e-01 3.274366483086e-01 3.265048966339e-01 3.255453615304e-01 3.245570933033e-01 3.235403729293e-01 3.224947955892e-01 3.214208333899e-01 3.203174309060e-01 3.191865620995e-01 3.180269164657e-01 3.168392041110e-01 3.156228892240e-01 3.143780160007e-01 3.131042657669e-01 3.118021086012e-01 3.104721114040e-01 3.091136011388e-01 3.077265933349e-01 3.063123296951e-01 3.048695042775e-01 3.033987862127e-01 3.019001081162e-01 3.003731498974e-01 2.988186100010e-01 2.972365488450e-01 2.956266557599e-01 2.939899296751e-01 2.923257866632e-01 2.906340633855e-01 2.889156180512e-01 2.871691290429e-01 2.853969969754e-01 2.835982469839e-01 2.817730592900e-01 2.799224343680e-01 2.780453235481e-01 2.761425327998e-01 2.742137704700e-01 2.722598630778e-01 2.702804251714e-01 2.682768937844e-01 2.662488835009e-01 2.641969167065e-01 2.621211460453e-01 2.600211694532e-01 2.578971920143e-01 2.557498538205e-01 2.535805896473e-01 2.513901485711e-01 2.491777386494e-01 2.469436528085e-01 2.446872217726e-01 2.424095892188e-01 2.401123099055e-01 2.377959619361e-01 2.354611636583e-01 2.331073948623e-01 2.307353798333e-01 2.283445018516e-01 2.259374250008e-01 2.235136192061e-01 2.210757770713e-01 2.186235694146e-01 2.161568887766e-01 2.136769443568e-01 2.111835741002e-01 2.086786176386e-01 2.061640421328e-01 2.036407454091e-01 2.011088650159e-01 1.985690160570e-01 1.960221319426e-01 1.934703404933e-01 1.909146980686e-01 1.883582410163e-01 1.858000995443e-01 1.832425096137e-01 1.806866895504e-01 1.781342674579e-01 1.755876929607e-01 1.730488426785e-01 1.705205135755e-01 1.680029974216e-01 1.654986616132e-01 1.630109937387e-01 1.605413585915e-01 1.580938366222e-01 1.556709354989e-01 1.532741683790e-01 1.509075184247e-01 1.485741341433e-01 1.462770127833e-01 1.440206524050e-01 1.418090367236e-01 1.396454048486e-01 1.375330065719e-01 1.354769645749e-01 1.334818502408e-01 1.315532156292e-01 1.296951585464e-01 1.279128056986e-01 1.262104427886e-01 1.245930732869e-01 1.230670565451e-01 1.216378895101e-01 1.203099469003e-01 1.190892213465e-01 1.179798528536e-01 1.169872721596e-01 1.161154987072e-01 1.153703231145e-01 1.147550756889e-01 1.142739455408e-01 1.139296590820e-01 1.137256254149e-01 1.136633321396e-01 1.137454732185e-01 1.139722043452e-01 1.143438882566e-01 1.148609821608e-01 1.155222481540e-01 1.163271323824e-01 1.172725875859e-01 1.183565782051e-01 1.195763976742e-01 1.209292109547e-01 1.224109178704e-01 1.240177325199e-01 1.257453595436e-01 1.275894044098e-01 1.295453465113e-01 1.316091181765e-01 1.337760902365e-01 1.360407577127e-01 1.383987469273e-01 1.408454612596e-01 1.433766016087e-01 1.459887015304e-01 1.486763541374e-01 1.514355587827e-01 1.542626137136e-01 1.571531120345e-01 1.601041725009e-01 1.631115439650e-01 1.661718572650e-01 1.692813319786e-01 1.724374927388e-01 1.756373174596e-01 1.788773696024e-01 1.821550879778e-01 1.854681163253e-01 1.888129344339e-01 1.921886726461e-01 1.955917251125e-01 1.990200757826e-01 2.024714953055e-01 2.059444576142e-01 2.094365208827e-01 2.129455832097e-01 2.164700724277e-01 2.200084682879e-01 2.235582072210e-01 2.271182795455e-01 2.306872956517e-01 2.342629538697e-01 2.378438622553e-01 2.414289166991e-01 2.450170853437e-01 2.486064410817e-01 2.521949565950e-01 2.557828016797e-01 2.593675532543e-01 2.629485477359e-01 2.665239184672e-01 2.700934352690e-01 2.736552904510e-01 2.772079549876e-01 2.807513818563e-01 2.842835701255e-01 2.878046804943e-01 2.913116940812e-01 2.948052088660e-01 2.982837250764e-01 3.017456463413e-01 3.051907178527e-01 3.086174703130e-01 3.120254563334e-01 3.154132031696e-01 3.187800829103e-01 3.221250155278e-01 3.254474828010e-01 3.287455430992e-01 3.320194080125e-01 3.352678829703e-01 3.384893203923e-01 3.416838957490e-01 3.448503401136e-01 3.479880222893e-01 3.510953120117e-01 3.541720450213e-01 3.572170866740e-01 3.602298679244e-01 3.632096154397e-01 3.661551178199e-01 3.690655896417e-01 3.719408264773e-01 3.747795958971e-01 3.775803510302e-01 3.803439704476e-01 3.830682109449e-01 3.857536459980e-01 3.883983707403e-01 3.910020146724e-01 3.935637530796e-01 3.960829315516e-01 3.985592584905e-01 4.009913025161e-01 4.033780736513e-01 4.057199153756e-01 4.080148755073e-01 4.102640257913e-01 4.124650214103e-01 4.146176591390e-01 4.167220179156e-01 4.187757609569e-01 4.207798203450e-01 4.227331958195e-01 4.246343244235e-01 4.264836622228e-01 4.282795289675e-01 4.300227171195e-01 4.317114790078e-01 4.333452879832e-01 4.349235688580e-01 4.364456975502e-01 4.379115991458e-01 4.393205934217e-01 4.406718013491e-01 4.419647388415e-01 4.431986287074e-01 4.443736928082e-01 4.454884522444e-01 4.465429018905e-01 4.475365157394e-01 4.484682995617e-01 4.493386116460e-01 4.501469996148e-01 4.508918113194e-01 4.515735629968e-01 4.521916658516e-01 4.527451487319e-01 4.532345404898e-01 4.536588572186e-01 4.540177175811e-01 4.543107338167e-01 4.545377569894e-01 4.546981429775e-01 4.547917810270e-01 4.548179462488e-01 4.547767031531e-01 4.546680561791e-01 4.544912982379e-01 4.542461173537e-01 4.539322197984e-01 4.535496226608e-01 4.530978496283e-01 4.525771613171e-01 4.519867746368e-01 4.513271255122e-01 4.505976247606e-01 4.497982591609e-01 4.489295563145e-01 4.479901394301e-01 4.469807660169e-01 4.459015428644e-01 4.447521214199e-01 4.435323415114e-01 4.422426540142e-01 4.408826467172e-01 4.394527431351e-01 4.379531436058e-01 4.363833138488e-01 4.347440750105e-01 4.330354841481e-01 4.312575141560e-01 4.294103011584e-01 4.274946528615e-01 4.255105761963e-01 4.234582264831e-01 4.213375608434e-01 4.191497844713e-01 4.168946879316e-01 4.145731104472e-01 4.121858573426e-01 4.097319575625e-01 4.072137801381e-01 4.046310515294e-01 4.019841472918e-01 3.992742731293e-01 3.965021306680e-01 3.936678700678e-01 3.907726874519e-01 3.878178400637e-01 3.848033417696e-01 3.817312558430e-01 3.786017051159e-01 3.754160656859e-01 3.721753974606e-01 3.688805259324e-01 3.655334843043e-01 3.621353579985e-01 3.586870190073e-01 3.551901364247e-01 3.516465868178e-01 3.480572592509e-01 3.444249171949e-01 3.407510009231e-01 3.370362315863e-01 3.332837828497e-01 3.294951032039e-01 3.256731926736e-01 3.218193923317e-01 3.179363391685e-01 3.140265106543e-01 3.100931469124e-01 3.061378507836e-01 3.021646075533e-01 2.981764726513e-01 2.941758192581e-01 2.901662656682e-01 2.861528020388e-01 2.821371304636e-01 2.781250256362e-01 2.741185813069e-01 2.701245533648e-01 2.661462575227e-01 2.621880984685e-01 2.582562649738e-01 2.543549864857e-01 2.504911365965e-01 2.466695068623e-01 2.428973267318e-01 2.391807205315e-01 2.355249766959e-01 2.319392242659e-01 2.284301516968e-01 2.250041481381e-01 2.216710502072e-01 2.184376313530e-01 2.153128523182e-01 2.123044368111e-01 2.094224940876e-01 2.066745135265e-01 2.040707440006e-01 2.016189261976e-01 1.993274755738e-01 1.972073559877e-01 1.952642782183e-01 1.935083816967e-01 1.919468110619e-01 1.905859004952e-01 1.894329542646e-01 1.884939092132e-01 1.877728923616e-01 1.872739897775e-01 1.870009048428e-01 1.869547688167e-01 1.871373213874e-01 1.875483204773e-01 1.881856334544e-01 1.890482273460e-01 1.901310963095e-01 1.914314626097e-01 1.929428764277e-01 1.946600280977e-01 1.965769531318e-01 1.986837384654e-01 2.009749825894e-01 2.034409551538e-01 2.060738096694e-01 2.088650180075e-01 2.118035760283e-01 2.148826475092e-01 2.180912503879e-01 2.214220120930e-01 2.248644809078e-01 2.284104519835e-01 2.320513503717e-01 2.357779655598e-01 2.395830047231e-01 2.434570771425e-01 2.473933468477e-01 2.513832990126e-01 2.554204854842e-01 2.594967764015e-01 2.636054658249e-01 2.677408022642e-01 2.718945276420e-01 2.760630264672e-01 2.802370343351e-01 2.844138339794e-01 2.885860425400e-01 2.927476662284e-01 2.968947022697e-01 3.010206236975e-01 3.051230558693e-01 3.091940401990e-01 3.132304835761e-01 3.172287143051e-01 3.211822574493e-01 3.250885876882e-01 3.289419552410e-01 3.327400230688e-01 3.364773567117e-01 3.401508706648e-01 3.437574231503e-01 3.472915182121e-01 3.507520111642e-01 3.541332173608e-01 3.574327718539e-01 3.606473893320e-01 3.637732083755e-01 3.668081108044e-01 3.697470389538e-01 3.725899586168e-01 3.753309878157e-01 3.779694132990e-01 3.805010439252e-01 3.829232444676e-01 3.852345560125e-01 3.874301502052e-01 3.895098160241e-01 3.914690672800e-01 3.933066000140e-01 3.950205002696e-01 3.966060851044e-01 3.980649255652e-01 3.993903696958e-01 4.005836462654e-01 4.016420913995e-01 4.025618425888e-01 4.033439882072e-01 4.039831653264e-01 4.044810681272e-01 4.048344085959e-01 4.050405216597e-01 4.050991520125e-01 4.050078512824e-01 4.047668788870e-01 4.043727737680e-01 4.038256155737e-01 4.031241982060e-01 4.022664450232e-01 4.012528443646e-01 4.000807592491e-01 3.987506773598e-01 3.972615191945e-01 3.956118433542e-01 3.938029966384e-01 3.918325091662e-01 3.897002927806e-01 3.874073635211e-01 3.849525530725e-01 3.823357003038e-01 3.795575850283e-01 3.766177502144e-01 3.735172143752e-01 3.702558872417e-01 3.668350857426e-01 3.632542358638e-01 3.595145989082e-01 3.556185105091e-01 3.515647164385e-01 3.473566470929e-01 3.429947874146e-01 3.384800968096e-01 3.338154614176e-01 3.290019590757e-01 3.240430072623e-01 3.189389907727e-01 3.136940450344e-01 3.083107775936e-01 3.027899766228e-01 2.971383188323e-01 2.913566947962e-01 2.854494509858e-01 2.794219123515e-01 2.732756683176e-01 2.670184071540e-01 2.606533199252e-01 2.541868473402e-01 2.476245346791e-01 2.409719994142e-01 2.342397194460e-01 2.274308382589e-01 2.205577599626e-01 2.136278125749e-01 2.066513240395e-01 1.996416273436e-01 1.926089979587e-01 1.855707105448e-01 1.785405398095e-01 1.715380539679e-01 1.645837784156e-01 1.577007039924e-01 1.509177906695e-01 1.442647708631e-01 1.377785184824e-01 1.314997771083e-01 1.254777073124e-01 1.197651652502e-01 1.144247249386e-01 1.095248056605e-01 1.051395466214e-01 1.013475684195e-01 9.822735795579e-02 9.585402398703e-02 9.428760256731e-02 9.357402160276e-02 9.373357708641e-02 9.475970137048e-02 9.662368955617e-02 9.927058870095e-02 1.026337785880e-01 1.066336889301e-01 1.111925419894e-01 1.162302283514e-01 1.216738079738e-01 1.274554195596e-01 1.335139498703e-01 1.397974785598e-01 1.462567626111e-01 1.528528769907e-01 1.595483614436e-01 1.663109574588e-01 1.731137449358e-01 1.799298985422e-01 1.867392600046e-01 1.935188932229e-01 2.002533324733e-01 2.069244830490e-01 2.135167853447e-01 2.200177828113e-01 2.264113197630e-01 2.326890244571e-01 2.388368719876e-01 2.448441335600e-01 2.507026716760e-01 2.564000224332e-01 2.619299535491e-01 2.672814536463e-01 2.724477836037e-01 2.774208269754e-01 2.821913691460e-01 2.867552879936e-01 2.911025165389e-01 2.952290864692e-01 2.991274914695e-01 3.027917028430e-01 3.062178172160e-01 3.093980820112e-01 3.123307498808e-01 3.150080647037e-01 3.174280650849e-01 3.195860800316e-01 3.214779312140e-01 3.231023514685e-01 3.244534960411e-01 3.255311850502e-01 3.263322352459e-01 3.268552655592e-01 3.270993326023e-01 3.270618383388e-01 3.267444849393e-01 3.261457276067e-01 3.252670166911e-01 3.241089710691e-01 3.226712994466e-01 3.209591145390e-01 3.189716590105e-01 3.167145397688e-01 3.141887054720e-01 3.114010147534e-01 3.083555982937e-01 3.050558165837e-01 3.015118296118e-01 2.977277923798e-01 2.937134155138e-01 2.894765538876e-01 2.850274740051e-01 2.803776095087e-01 2.755373487509e-01 2.705227711093e-01 2.653456108850e-01 2.600236097525e-01 2.545745744094e-01 2.490164530040e-01 2.433721738675e-01 2.376629947839e-01 2.319180544174e-01 2.261629712420e-01 2.204280077096e-01 2.147494008386e-01 2.091617752973e-01 2.037072596388e-01 1.984264491276e-01 1.933681891068e-01 1.885807649530e-01 1.841162265746e-01 1.800281131758e-01 1.763691746921e-01 1.731976730520e-01 1.705615518337e-01 1.685098977871e-01 1.670844173528e-01 1.663184429886e-01 1.662355646408e-01 1.668465038574e-01 1.681540620625e-01 1.701449297195e-01 1.727982550840e-01 1.760808900960e-01 1.799546436623e-01 1.843746711998e-01 1.892909263707e-01 1.946540407545e-01 2.004107852459e-01 2.065125316830e-01 2.129083841374e-01 2.195511194087e-01 2.263975950996e-01 2.334034651794e-01 2.405307858946e-01 2.477407196231e-01 2.550005078817e-01 2.622782878125e-01 2.695417392871e-01 2.767646380787e-01 2.839215556770e-01 2.909871784541e-01 2.979391186456e-01 3.047566855809e-01 3.114196678264e-01 3.179107401885e-01 3.242112424142e-01 3.303058049682e-01 3.361795382839e-01 3.418180546883e-01 3.472091068719e-01 3.523396166201e-01 3.571990540197e-01 3.617768395469e-01 3.660630700020e-01 3.700505378031e-01 3.737298926745e-01 3.770952530292e-01 3.801403364225e-01 3.828599112206e-01 3.852497781659e-01 3.873059733631e-01 3.890256546432e-01 3.904075012444e-01 3.914501506287e-01 3.921534398471e-01 3.925182355762e-01 3.925471042277e-01 3.922412282975e-01 3.916061609161e-01 3.906449119344e-01 3.893640346362e-01 3.877699818953e-01 3.858705062710e-01 3.836767221240e-01 3.811953769233e-01 3.784417871312e-01 3.754256615074e-01 3.721619936145e-01 3.686677321039e-01 3.649567942452e-01 3.610506023502e-01 3.569666968468e-01 3.527278213374e-01 3.483565760146e-01 3.438770697841e-01 3.393177823260e-01 3.347027606903e-01 3.300661976767e-01 3.254353701514e-01 3.208456970525e-01 3.163300284608e-01 3.119215592880e-01 3.076615274877e-01 3.035813521203e-01 2.997218264555e-01 2.961180571227e-01 2.928064001122e-01 2.898240455412e-01 2.872000559813e-01 2.849694150190e-01 2.831553746149e-01 2.817832514474e-01 2.808718090980e-01 2.804321678867e-01 2.804762094142e-01 2.810006086715e-01 2.820064105854e-01 2.834800183360e-01 2.854081916963e-01 2.877709740760e-01 2.905401842790e-01 2.936911663100e-01 2.971872808163e-01 3.009960117120e-01 3.050797619552e-01 3.093993385123e-01 3.139171775121e-01 3.185916363050e-01 3.233869983483e-01 3.282602534844e-01 3.331790073981e-01 3.381043455216e-01 3.430010294637e-01 3.478395179881e-01 3.525835276852e-01 3.572094633021e-01 3.616856771335e-01 3.659890893420e-01 3.700971850316e-01 3.739851793319e-01 3.776401334197e-01 3.810389909630e-01 3.841710667269e-01 3.870218377657e-01 3.895803087187e-01 3.918394713157e-01 3.937905537707e-01 3.954307244273e-01 3.967551870672e-01 3.977641058385e-01 3.984569177029e-01 3.988356877184e-01 3.989068759551e-01 3.986713134690e-01 3.981387124722e-01 3.973135416929e-01 3.962062052285e-01 3.948265280104e-01 3.931805376632e-01 3.912834449167e-01 3.891414961549e-01 3.867687295020e-01 3.841736175737e-01 3.813674719044e-01 3.783613599261e-01 3.751612541554e-01 3.717805041309e-01 3.682227793136e-01 3.644986547968e-01 3.606116931406e-01 3.565669976516e-01 3.523714730313e-01 3.480243485997e-01 3.435320843453e-01 3.388941621224e-01 3.341132912684e-01 3.291919040820e-01 3.241283416129e-01 3.189314513894e-01 3.135995005112e-01 3.081424629455e-01 3.025643106802e-01 2.968781305578e-01 2.910987424801e-01 2.852412822442e-01 2.793344752496e-01 2.734014968929e-01 2.674823600181e-01 2.616158467780e-01 2.558536131430e-01 2.502538951357e-01 2.448780460257e-01 2.398049616534e-01 2.351067867990e-01 2.308734207254e-01 2.271901262657e-01 2.241422862379e-01 2.218175052229e-01 2.202837425167e-01 2.196093287005e-01 2.198342441186e-01 2.209831676922e-01 2.230578249500e-01 2.260327259529e-01 2.298656746329e-01 2.344830297580e-01 2.398074960834e-01 2.457360221011e-01 2.521626269764e-01 2.589744720946e-01 2.660497960422e-01 2.732785996443e-01 2.805374074513e-01 2.877177576073e-01 2.947093923247e-01 3.014081610559e-01 3.077180608136e-01 3.135430439513e-01 3.188030905121e-01 3.234143511653e-01 3.273091225002e-01 3.304218829722e-01 3.326956990096e-01 3.340854427987e-01 3.345482494750e-01 3.340590548954e-01 3.325947207107e-01 3.301468990133e-01 3.267202230552e-01 3.223253189515e-01 3.169949473753e-01 3.107685224551e-01 3.037079544737e-01 2.958890670894e-01 2.874109917423e-01 2.783964898698e-01 2.689899499269e-01 2.593706354000e-01 2.497451717784e-01 2.403596919110e-01 2.314914619105e-01 2.234508666974e-01 2.165718668220e-01 2.111907679966e-01 2.076264267786e-01 2.061361777298e-01 2.068957757784e-01 2.099612528399e-01 2.152707935646e-01 2.226548670185e-01 2.318610772313e-01 2.425885407220e-01 2.545127455332e-01 2.673182102484e-01 2.806976770113e-01 2.943712395603e-01 3.080856777578e-01 3.216088234265e-01 3.347409124705e-01 3.472986332145e-01 3.591246528529e-01 3.700810950227e-01 3.800476990307e-01 3.889276217749e-01 3.966334094698e-01 4.031052064992e-01 4.082935577157e-01 4.121702733449e-01 4.147265480254e-01 4.159660145131e-01 4.159193405645e-01 4.146279887002e-01 4.121600959787e-01 4.085953589390e-01 4.040373442036e-01 3.986080964793e-01 3.924425933004e-01 3.856993205358e-01 3.785438280838e-01 3.711578584532e-01 3.637311170462e-01 3.564516491906e-01 3.495105276350e-01 3.430842231595e-01 3.373367622967e-01 3.323997433746e-01 3.283791794805e-01 3.253396786278e-01 3.233029185639e-01 3.222540560678e-01 3.221328963412e-01 3.228545450898e-01 3.243037375588e-01 3.263541985189e-01 3.288760361275e-01 3.317385812496e-01 3.348311545001e-01 3.380507442987e-01 3.413258649439e-01 3.446005266068e-01 3.478460208172e-01 3.510551876511e-01 3.542375876465e-01 3.574207582449e-01 3.606362728890e-01 3.639224727741e-01 3.673118152355e-01 3.708271307794e-01 3.744803714395e-01 3.782563562742e-01 3.821277043463e-01 3.860349353053e-01 3.899058645360e-01 3.936427414422e-01 3.971363018007e-01 4.002716970094e-01 4.029248135144e-01 4.049852493179e-01 4.063459532094e-01 4.069234665428e-01 4.066590834786e-01 4.055190037835e-01 4.035124068869e-01 4.006757832868e-01 3.970943324341e-01 3.928846870271e-01 3.882042609280e-01 3.832438496955e-01 3.782127524454e-01 3.733418862694e-01 3.688567049993e-01 3.649730122076e-01 3.618739650898e-01 3.596950241713e-01 3.585164656862e-01 3.583471712470e-01 3.591379092786e-01 3.607693291701e-01 3.630814444434e-01 3.658806479078e-01 3.689565292599e-01 3.721086385467e-01 3.751512114335e-01 3.779396811923e-01 3.803646412600e-01 3.823721919565e-01 3.839555228925e-01 3.851568890837e-01 3.860641258784e-01 3.867913123162e-01 3.874847781431e-01 3.882862809341e-01 3.893357777199e-01 3.907449969678e-01 3.925857701320e-01 3.948873986083e-01 3.976168771842e-01 4.006986531528e-01 4.040043529432e-01 4.073762543885e-01 4.106359632904e-01 4.135968543712e-01 4.160912014310e-01 4.179668444489e-01 4.191176874369e-01 4.194756287657e-01 4.190252475124e-01 4.178065604090e-01 4.159009006648e-01 4.134444579446e-01 4.105982793993e-01 4.075566489760e-01 4.045179955380e-01 4.016751580366e-01 3.992055191232e-01 3.972446466065e-01 3.958965076866e-01 3.952074319685e-01 3.951833816074e-01 3.957902615586e-01 3.969610815959e-01 3.986188944897e-01 4.006757912343e-01 4.030611077173e-01 4.057123128320e-01 4.085899902763e-01 4.116757926406e-01 4.149567615463e-01 4.184348697639e-01 4.220928266213e-01 4.259077788348e-01 4.298205085067e-01 4.337421250780e-01 4.375545400623e-01 4.410992672699e-01 4.442102837592e-01 4.467017698292e-01 4.484070405689e-01 4.491830295775e-01 4.489291574388e-01 4.476119115660e-01 4.452626197319e-01 4.420010266924e-01 4.380211357734e-01 4.340108937029e-01 4.290599436084e-01 4.240262045591e-01 4.198664761918e-01 4.172146942248e-01 4.161086519032e-01 4.160482498471e-01 4.163278080672e-01 4.164540982765e-01 4.164288577812e-01 4.167559905256e-01 4.181492524482e-01 4.211207475728e-01 4.256540899451e-01 4.311613627862e-01 4.367486330954e-01 4.416410568827e-01 4.455280267359e-01 4.486654109025e-01 4.517179025854e-01 4.553918354440e-01 4.600470857047e-01 4.655046510384e-01 4.711457655333e-01 4.762276273882e-01 4.802578798357e-01 4.832263507617e-01 4.855747861518e-01 4.879452294628e-01 4.908174946227e-01 4.942178456622e-01 4.976692784599e-01 5.004154772022e-01 5.017753650101e-01 5.014654971745e-01 4.997374604687e-01 4.972614884418e-01 4.948066278288e-01 4.928842309673e-01 4.915221876151e-01 4.902822319628e-01 4.885410450277e-01 4.858520971170e-01 4.822046084803e-01 4.780555582331e-01 4.741229938150e-01 4.710126331850e-01 4.688967274178e-01 4.674163025081e-01 4.658662918712e-01 4.635540058123e-01 4.601789559818e-01 4.559992721263e-01 4.517394279086e-01 4.482661112225e-01 4.461989861886e-01 4.456344055549e-01 4.461739508119e-01 4.472231908092e-01 4.483821359428e-01 4.497150097158e-01 4.517623961543e-01 4.552644691590e-01 4.607510053175e-01 4.682299604934e-01 4.771314962572e-01 4.865595020535e-01 4.956971744973e-01 5.041346554185e-01 5.119676335231e-01 5.196504338386e-01 5.276679056895e-01 5.361872326253e-01 5.449088016151e-01 5.531638479351e-01 5.601977660616e-01 5.655187575387e-01 5.691162876159e-01 5.714597788854e-01 5.732921145883e-01 5.753288944045e-01 5.779860174042e-01 5.813056382305e-01 5.851155173229e-01 5.893292500972e-01 5.940485241858e-01 5.918728995760e-01 5.643824217594e-01 5.255053320737e-01 4.969210489746e-01 4.937507224520e-01 5.120681248676e-01 5.337582198665e-01 5.423696771239e-01 5.326183355463e-01 5.115290813110e-01 4.939151639393e-01 4.921760196959e-01 5.058324494862e-01 5.224290403873e-01 5.285655617389e-01 5.190240285451e-01 4.992920708308e-01 4.822816220810e-01 4.793877661474e-01 4.908226378348e-01 5.057785128896e-01 5.122459351237e-01 5.057674917026e-01 4.918866593857e-01 4.824190555056e-01 4.862843832123e-01 5.011673791598e-01 5.153866234551e-01 5.175107473340e-01 5.042688958476e-01 4.830099381318e-01 4.682804812078e-01 4.717069657919e-01 4.913537840682e-01 5.134454228907e-01 5.239442554880e-01 5.174133823695e-01 4.994121194426e-01 4.833952891505e-01 4.818755391169e-01 4.960236880578e-01 5.150026611767e-01 5.258300374763e-01 5.226534464546e-01 5.098190073951e-01 4.989799270687e-01 5.008128821975e-01 5.158638711792e-01 5.340924838545e-01 5.434258721033e-01 5.380726782008e-01 5.216595631569e-01 5.051110506997e-01 4.996280346909e-01 5.079482092353e-01 5.224648667996e-01 5.324730991977e-01 5.324828151722e-01 5.255037917098e-01 5.205548131454e-01 5.256410618623e-01 5.406711445168e-01 5.573836266458e-01 5.661174638023e-01 5.626400038174e-01 5.508827618247e-01 5.407435591294e-01 5.414251999767e-01 5.539704481379e-01 5.702449764036e-01 5.793624747467e-01 5.747477915832e-01 5.573573524872e-01 5.346259350826e-01 5.159498172463e-01 5.064534516909e-01 5.037833240224e-01 5.013645435821e-01 4.946942733877e-01 4.851197787907e-01 4.786125206999e-01 4.804771075757e-01 5.055304652884e-01
 2.229354821851e-01 2.212262427760e-01 2.195593723219e-01 2.180100997100e-01 2.165624523529e-01 2.151066906627e-01 2.135249567542e-01 2.118010385863e-01 2.100431192226e-01 2.083939037347e-01 2.069024640754e-01 2.054770653964e-01 2.039643627433e-01 2.022803211190e-01 2.004788698393e-01 1.987084575535e-01 1.970867826446e-01 1.955964171182e-01 1.941028636991e-01 1.924730777327e-01 1.906895571912e-01 1.888565185417e-01 1.871001387981e-01 1.854676708099e-01 1.839056736701e-01 1.823144268142e-01 1.806215269530e-01 1.788285806501e-01 1.770047617095e-01 1.752408060995e-01 1.735886697231e-01 1.720213080134e-01 1.704495525734e-01 1.687813563398e-01 1.669937760678e-01 1.651626123816e-01 1.634135977584e-01 1.618172363661e-01 1.603214158570e-01 1.587874342545e-01 1.571099231712e-01 1.553073479581e-01 1.535020408677e-01 1.518145005909e-01 1.502677273040e-01 1.487754471061e-01 1.472175489482e-01 1.455345128360e-01 1.437668222054e-01 1.420192630512e-01 1.403797506680e-01 1.388558647881e-01 1.373754346536e-01 1.358394185636e-01 1.341972496303e-01 1.324876861422e-01 1.308161587865e-01 1.292692720782e-01 1.278415797421e-01 1.264369745686e-01 1.249511379414e-01 1.233611960354e-01 1.217436149012e-01 1.202086723359e-01 1.188104200074e-01 1.175046720043e-01 1.161917125401e-01 1.147944715556e-01 1.133214487080e-01 1.118571905626e-01 1.105000646878e-01 1.092872395398e-01 1.081642642258e-01 1.070244991517e-01 1.057932366284e-01 1.044956288224e-01 1.032450310348e-01 1.021501553811e-01 1.012194238659e-01 1.003508071131e-01 9.942170445057e-02 9.839558548203e-02 9.735326211616e-02 9.642380096069e-02 9.567689408054e-02 9.506356558451e-02 9.446561900237e-02 9.379798589382e-02 9.307602860711e-02 9.239870663391e-02 9.186743118120e-02 9.150615799218e-02 9.124516317925e-02 9.098128771455e-02 9.066354637288e-02 9.033276278405e-02 9.008284812226e-02 8.998451455785e-02 9.003348846448e-02 9.015818057076e-02 9.027826363302e-02 9.036240745460e-02 9.045428991315e-02 9.063513398968e-02 9.096308005814e-02 9.142974946515e-02 9.196306200302e-02 9.248071948453e-02 9.295641095965e-02 9.344263583773e-02 9.403019759020e-02 9.477360185695e-02 9.564384922159e-02 9.655119953029e-02 9.741424946896e-02 9.822703099523e-02 9.906634639807e-02 1.000293451767e-01 1.011496752262e-01 1.023656028990e-01 1.035726194138e-01 1.047080874150e-01 1.058044634464e-01 1.069621239938e-01 1.082618315769e-01 1.096933850240e-01 1.111652971900e-01 1.125848457359e-01 1.139329025244e-01 1.152775856824e-01 1.167129900454e-01 1.182767797732e-01 1.199212200530e-01 1.215553741488e-01 1.231243395720e-01 1.246507261487e-01 1.262063222625e-01 1.278508299760e-01 1.295810317207e-01 1.313404146398e-01 1.330712640111e-01 1.347584904818e-01 1.364335192591e-01 1.381417363306e-01 1.399054516124e-01 1.417122186993e-01 1.435317608853e-01 1.453378875660e-01 1.471252217116e-01 1.489042540196e-01 1.506949385477e-01 1.525133877601e-01 1.543635263637e-01 1.562350452020e-01 1.581071582340e-01 1.599629218101e-01 1.618015308325e-01 1.636397368855e-01 1.654981499559e-01 1.673873032821e-01 1.692978493937e-01 1.712076908481e-01 1.731006086226e-01 1.749763489380e-01 1.768474725345e-01 1.787315978615e-01 1.806366017049e-01 1.825565380951e-01 1.844770615655e-01 1.863848797788e-01 1.882764627335e-01 1.901585261081e-01 1.920462407969e-01 1.939476553275e-01 1.958599676531e-01 1.977712261095e-01 1.996705909813e-01 2.015567377963e-01 2.034373771891e-01 2.053227717373e-01 2.072135948241e-01 2.091033341148e-01 2.109854181544e-01 2.128595685796e-01 2.147312988298e-01 2.166028102509e-01 2.184711438626e-01 2.203296023424e-01 2.221770887662e-01 2.240173179523e-01 2.258576375498e-01 2.276973888239e-01 2.295304319324e-01 2.313502060973e-01 2.331552920181e-01 2.349512174728e-01 2.367440807908e-01 2.385341846024e-01 2.403158806339e-01 2.420845681212e-01 2.438395340706e-01 2.455861802286e-01 2.473275009075e-01 2.490618467626e-01 2.507842897543e-01 2.524936278735e-01 2.541920074105e-01 2.558834375577e-01 2.575682789957e-01 2.592425953058e-01 2.609032643983e-01 2.625515314842e-01 2.641897669267e-01 2.658208324906e-01 2.674416520715e-01 2.690474481831e-01 2.706387308090e-01 2.722176775411e-01 2.737866503732e-01 2.753449603111e-01 2.768887986517e-01 2.784159690439e-01 2.799278135002e-01 2.814276694360e-01 2.829156468229e-01 2.843891651856e-01 2.858471525068e-01 2.872894433579e-01 2.887181681196e-01 2.901333950130e-01 2.915335576925e-01 2.929174062658e-01 2.942856029388e-01 2.956395465586e-01 2.969784391454e-01 2.983021681200e-01 2.996080955960e-01 3.008968595397e-01 3.021696337790e-01 3.034267570920e-01 3.046662877948e-01 3.058877484529e-01 3.070914347910e-01 3.082777697115e-01 3.094474214690e-01 3.105992140189e-01 3.117314384615e-01 3.128444846819e-01 3.139402500819e-01 3.150184615639e-01 3.160786589808e-01 3.171194693772e-01 3.181405460556e-01 3.191422318965e-01 3.201252985274e-01 3.210890274480e-01 3.220318083886e-01 3.229549960544e-01 3.238585459810e-01 3.247413299587e-01 3.256034441387e-01 3.264444996594e-01 3.272644464817e-01 3.280643022673e-01 3.288436295807e-01 3.296009829849e-01 3.303368076396e-01 3.310512734693e-01 3.317448879269e-01 3.324161182799e-01 3.330646347160e-01 3.336903646370e-01 3.342945077243e-01 3.348765680699e-01 3.354356368852e-01 3.359709810057e-01 3.364830763076e-01 3.369714485861e-01 3.374379549617e-01 3.378810642864e-01 3.383003420645e-01 3.386956589257e-01 3.390672389675e-01 3.394145397355e-01 3.397375059217e-01 3.400367815398e-01 3.403118713612e-01 3.405619564531e-01 3.407871320090e-01 3.409874754322e-01 3.411633267687e-01 3.413146029176e-01 3.414399122577e-01 3.415401815535e-01 3.416147670218e-01 3.416646017153e-01 3.416890190158e-01 3.416870056650e-01 3.416588454556e-01 3.416044999883e-01 3.415245871234e-01 3.414187415390e-01 3.412867911937e-01 3.411276857303e-01 3.409414462635e-01 3.407285784614e-01 3.404894630036e-01 3.402234085207e-01 3.399314447580e-01 3.396121074352e-01 3.392652897245e-01 3.388909081694e-01 3.384887163034e-01 3.380602946164e-01 3.376046361575e-01 3.371213373976e-01 3.366108965293e-01 3.360722783107e-01 3.355059113799e-01 3.349119362394e-01 3.342895796028e-01 3.336403198287e-01 3.329638429321e-01 3.322595245861e-01 3.315267006809e-01 3.307652210224e-01 3.299752268542e-01 3.291576256006e-01 3.283122088151e-01 3.274393673669e-01 3.265379965688e-01 3.256080651154e-01 3.246492781287e-01 3.236624983134e-01 3.226472960478e-01 3.216039975904e-01 3.205325074237e-01 3.194331249426e-01 3.183052186380e-01 3.171493057155e-01 3.159647407596e-01 3.147521712548e-01 3.135111315471e-01 3.122418330146e-01 3.109445253812e-01 3.096196853383e-01 3.082666607541e-01 3.068859504006e-01 3.054769868933e-01 3.040401212649e-01 3.025752644924e-01 3.010832294670e-01 2.995637835618e-01 2.980168741260e-01 2.964420461713e-01 2.948408875635e-01 2.932114438706e-01 2.915559466055e-01 2.898729030025e-01 2.881631075118e-01 2.864265349740e-01 2.846637340006e-01 2.828749981749e-01 2.810604266547e-01 2.792191848856e-01 2.773521188458e-01 2.754598429994e-01 2.735414845268e-01 2.715990562716e-01 2.696310789449e-01 2.676396483962e-01 2.656229225296e-01 2.635829383129e-01 2.615183507810e-01 2.594303584907e-01 2.573194649525e-01 2.551856065039e-01 2.530294613080e-01 2.508518592055e-01 2.486525841811e-01 2.464318008270e-01 2.441894617565e-01 2.419261447145e-01 2.396435083577e-01 2.373422257231e-01 2.350224522976e-01 2.326841427983e-01 2.303262353504e-01 2.279505681524e-01 2.255588715945e-01 2.231508227386e-01 2.207290472977e-01 2.182921566667e-01 2.158405304494e-01 2.133750117309e-01 2.108971861114e-01 2.084086657448e-01 2.059098136755e-01 2.034023083275e-01 2.008854936699e-01 1.983606512530e-01 1.958292443208e-01 1.932922010141e-01 1.907521006419e-01 1.882098943836e-01 1.856673686278e-01 1.831238277235e-01 1.805812830819e-01 1.780421244170e-01 1.755085176877e-01 1.729830596133e-01 1.704669584170e-01 1.679614053653e-01 1.654683957059e-01 1.629906022725e-01 1.605308011268e-01 1.580921143847e-01 1.556773351981e-01 1.532880896071e-01 1.509270552878e-01 1.485991208379e-01 1.463065243871e-01 1.440534717822e-01 1.418436017987e-01 1.396800103412e-01 1.375667293210e-01 1.355085580786e-01 1.335099099551e-01 1.315750733689e-01 1.297094520277e-01 1.279167386063e-01 1.262031416634e-01 1.245720909423e-01 1.230300248975e-01 1.215821777783e-01 1.202339702351e-01 1.189904762350e-01 1.178564761702e-01 1.168356162232e-01 1.159346630112e-01 1.151576918291e-01 1.145090840028e-01 1.139912111302e-01 1.136086297947e-01 1.133640951816e-01 1.132596211082e-01 1.132974369920e-01 1.134791320217e-01 1.138044379139e-01 1.142745809824e-01 1.148871732773e-01 1.156425086263e-01 1.165389934942e-01 1.175728166601e-01 1.187431284925e-01 1.200457020101e-01 1.214771821333e-01 1.230347516966e-01 1.247129654825e-01 1.265078542622e-01 1.284151355124e-01 1.304309176468e-01 1.325504960798e-01 1.347692121455e-01 1.370814985691e-01 1.394838957132e-01 1.419711226530e-01 1.445392610069e-01 1.471848896838e-01 1.499030649134e-01 1.526890489699e-01 1.555401850336e-01 1.584516129882e-01 1.614210031441e-01 1.644443181158e-01 1.675178842193e-01 1.706386565885e-01 1.738037081110e-01 1.770100522620e-01 1.802547475057e-01 1.835360754953e-01 1.868499230421e-01 1.901943183432e-01 1.935673930381e-01 1.969661211184e-01 2.003889445294e-01 2.038343484719e-01 2.072987263333e-01 2.107812891934e-01 2.142798949238e-01 2.177933650765e-01 2.213182496235e-01 2.248543068966e-01 2.284005773014e-01 2.319535510845e-01 2.355131452787e-01 2.390775702314e-01 2.426445064869e-01 2.462140900543e-01 2.497838158586e-01 2.533532410182e-01 2.569206224936e-01 2.604841514073e-01 2.640435861637e-01 2.675976924519e-01 2.711445402896e-01 2.746833981489e-01 2.782133210671e-01 2.817330382506e-01 2.852417678376e-01 2.887377286536e-01 2.922208187844e-01 2.956889654600e-01 2.991423787386e-01 3.025788334460e-01 3.059981549534e-01 3.093994346858e-01 3.127811760581e-01 3.161433685697e-01 3.194840365609e-01 3.228022877165e-01 3.260982524488e-01 3.293702322805e-01 3.326176009109e-01 3.358393352965e-01 3.390342821001e-01 3.422021634602e-01 3.453418567097e-01 3.484523412510e-01 3.515336813301e-01 3.545833883403e-01 3.576023267971e-01 3.605887372007e-01 3.635420713174e-01 3.664615425275e-01 3.693465190792e-01 3.721953592311e-01 3.750085369238e-01 3.777846357747e-01 3.805225280961e-01 3.832217644514e-01 3.858818146313e-01 3.885017842249e-01 3.910810608582e-01 3.936189928486e-01 3.961141496025e-01 3.985663375429e-01 4.009749049775e-01 4.033388417128e-01 4.056577408248e-01 4.079306570753e-01 4.101573341787e-01 4.123364030561e-01 4.144676189207e-01 4.165507804311e-01 4.185842897691e-01 4.205679711866e-01 4.225012696053e-01 4.243832832982e-01 4.262135936215e-01 4.279912753931e-01 4.297154345983e-01 4.313865755240e-01 4.330033784685e-01 4.345648733570e-01 4.360716250220e-01 4.375214638080e-01 4.389154808454e-01 4.402521926722e-01 4.415307308643e-01 4.427516819365e-01 4.439137557826e-01 4.450159748779e-01 4.460590454400e-01 4.470410787073e-01 4.479624848400e-01 4.488227371521e-01 4.496212903881e-01 4.503572241827e-01 4.510316532410e-01 4.516424012290e-01 4.521889892601e-01 4.526725724061e-01 4.530909939857e-01 4.534450115299e-01 4.537344876773e-01 4.539575465186e-01 4.541157826909e-01 4.542074513272e-01 4.542321410618e-01 4.541908481697e-01 4.540821291620e-01 4.539062155234e-01 4.536627985456e-01 4.533518855256e-01 4.529724435676e-01 4.525247092208e-01 4.520088445385e-01 4.514241999758e-01 4.507709842538e-01 4.500487104335e-01 4.492573451565e-01 4.483972804686e-01 4.474677413808e-01 4.464686608553e-01 4.454006635257e-01 4.442630453575e-01 4.430562072696e-01 4.417797142046e-01 4.404340665954e-01 4.390194541235e-01 4.375357608950e-01 4.359835006476e-01 4.343616649517e-01 4.326711982650e-01 4.309125982163e-01 4.290860415960e-01 4.271908549657e-01 4.252283208562e-01 4.231983242190e-01 4.211011117595e-01 4.189374593620e-01 4.167067848068e-01 4.144110357510e-01 4.120495698714e-01 4.096231537704e-01 4.071325622960e-01 4.045780327052e-01 4.019601259924e-01 3.992804605018e-01 3.965386065388e-01 3.937355845236e-01 3.908726832263e-01 3.879501147584e-01 3.849689722298e-01 3.819302468617e-01 3.788353725921e-01 3.756843446033e-01 3.724789772563e-01 3.692206925971e-01 3.659100087341e-01 3.625481895634e-01 3.591369867024e-01 3.556781523528e-01 3.521727293108e-01 3.486219243793e-01 3.450279495980e-01 3.413929431609e-01 3.377175659335e-01 3.340041901681e-01 3.302550788850e-01 3.264722999560e-01 3.226574122286e-01 3.188137682456e-01 3.149432975891e-01 3.110490937889e-01 3.071322032691e-01 3.031973337377e-01 2.992469354555e-01 2.952837845896e-01 2.913117124642e-01 2.873337939385e-01 2.833533670498e-01 2.793748452469e-01 2.754025015979e-01 2.714395229927e-01 2.674916231557e-01 2.635619803578e-01 2.596573643581e-01 2.557817918563e-01 2.519408284802e-01 2.481408250201e-01 2.443866617408e-01 2.406857940069e-01 2.370434569803e-01 2.334675186096e-01 2.299643919669e-01 2.265412323690e-01 2.232070103712e-01 2.199679368412e-01 2.168331020033e-01 2.138101648455e-01 2.109086776413e-01 2.081360698402e-01 2.055014500187e-01 2.030136990820e-01 2.006815238351e-01 1.985127769995e-01 1.965162414644e-01 1.947002220570e-01 1.930722290956e-01 1.916390442792e-01 1.904081476697e-01 1.893836287355e-01 1.885730928986e-01 1.879787019286e-01 1.876055577078e-01 1.874549212837e-01 1.875282644405e-01 1.878271400653e-01 1.883489435261e-01 1.890934535985e-01 1.900567176736e-01 1.912352897881e-01 1.926256739640e-01 1.942201361404e-01 1.960146692567e-01 1.980010666089e-01 2.001726469576e-01 2.025211743676e-01 2.050378264064e-01 2.077155653853e-01 2.105437387094e-01 2.135157306235e-01 2.166200582362e-01 2.198496408501e-01 2.231949446391e-01 2.266473525162e-01 2.301984730799e-01 2.338390206749e-01 2.375626276667e-01 2.413582316389e-01 2.452207828806e-01 2.491408448483e-01 2.531124645043e-01 2.571273777671e-01 2.611781367299e-01 2.652604083268e-01 2.693651364694e-01 2.734877390818e-01 2.776206363507e-01 2.817592827178e-01 2.858985157880e-01 2.900304622352e-01 2.941523756387e-01 2.982569703201e-01 3.023409431027e-01 3.063985804840e-01 3.104251524868e-01 3.144175098846e-01 3.183687793839e-01 3.222771233633e-01 3.261365035393e-01 3.299440880502e-01 3.336952236699e-01 3.373852375032e-01 3.410132279413e-01 3.445724646666e-01 3.480613131697e-01 3.514754106600e-01 3.548120285301e-01 3.580670294418e-01 3.612370562237e-01 3.643204531220e-01 3.673119631343e-01 3.702108937378e-01 3.730123628072e-01 3.757135601109e-01 3.783138150294e-01 3.808071542418e-01 3.831939121047e-01 3.854690405180e-01 3.876316409664e-01 3.896790769311e-01 3.916071377552e-01 3.934165769338e-01 3.951013394991e-01 3.966625601604e-01 3.980957276553e-01 3.993997142342e-01 4.005723214941e-01 4.016101521924e-01 4.025143904694e-01 4.032801668153e-01 4.039075989245e-01 4.043942385122e-01 4.047369310146e-01 4.049371823292e-01 4.049903822286e-01 4.048969752040e-01 4.046550181063e-01 4.042629389723e-01 4.037204605703e-01 4.030250636398e-01 4.021768731847e-01 4.011739151784e-01 4.000155497925e-01 3.987014024957e-01 3.972297324255e-01 3.956016760700e-01 3.938149580349e-01 3.918700562797e-01 3.897660449357e-01 3.875029770910e-01 3.850807911319e-01 3.824996268835e-01 3.797587794778e-01 3.768596618023e-01 3.738009466285e-01 3.705837202436e-01 3.672100314713e-01 3.636780094351e-01 3.599897345006e-01 3.561463624826e-01 3.521485345951e-01 3.479983544102e-01 3.436950089621e-01 3.392427282424e-01 3.346413419538e-01 3.298934428518e-01 3.250008413943e-01 3.199653854940e-01 3.147909907644e-01 3.094776556310e-01 3.040309587673e-01 2.984523495752e-01 2.927448993235e-01 2.869141547210e-01 2.809609958256e-01 2.748928772508e-01 2.687118867972e-01 2.624237664434e-01 2.560343216047e-01 2.495469875659e-01 2.429717759159e-01 2.363112854384e-01 2.295754828989e-01 2.227728970585e-01 2.159097787530e-01 2.089986803662e-01 2.020482658299e-01 1.950719989309e-01 1.880827353713e-01 1.810952034926e-01 1.741277133923e-01 1.671978711906e-01 1.603291864346e-01 1.535451351559e-01 1.468757881903e-01 1.403544264526e-01 1.340178607336e-01 1.279111716639e-01 1.220834354720e-01 1.165920907802e-01 1.115015005704e-01 1.068815269530e-01 1.028075612234e-01 9.935825913067e-02 9.660851481915e-02 9.462516246982e-02 9.346369241905e-02 9.315550280779e-02 9.370967818140e-02 9.510876949223e-02 9.731181106087e-02 1.002588282986e-01 1.038789628349e-01 1.080934171385e-01 1.128232891475e-01 1.179946337678e-01 1.235355939937e-01 1.293843365489e-01 1.354832035905e-01 1.417825521318e-01 1.482400166760e-01 1.548144568808e-01 1.614750379038e-01 1.681897091127e-01 1.749336585824e-01 1.816819177162e-01 1.884142213483e-01 1.951117691526e-01 2.017556535055e-01 2.083333342553e-01 2.148262263737e-01 2.212233752829e-01 2.275126546789e-01 2.336796485738e-01 2.397172341682e-01 2.456106916899e-01 2.513538763724e-01 2.569355688660e-01 2.623476622986e-01 2.675822438399e-01 2.726292917855e-01 2.774835625760e-01 2.821357173950e-01 2.865803769791e-01 2.908104622161e-01 2.948195008510e-01 2.986020980358e-01 3.021507992304e-01 3.054627796094e-01 3.085306791572e-01 3.113510384335e-01 3.139199962772e-01 3.162309728813e-01 3.182833259226e-01 3.200709771242e-01 3.215928470452e-01 3.228444750759e-01 3.238234820284e-01 3.245304750161e-01 3.249600042175e-01 3.251141107059e-01 3.249894422064e-01 3.245866760354e-01 3.239058819516e-01 3.229464635186e-01 3.217116290234e-01 3.201991843913e-01 3.184144375948e-01 3.163581690983e-01 3.140328859404e-01 3.114442049887e-01 3.085931853998e-01 3.054882954100e-01 3.021318060250e-01 2.985323261082e-01 2.946951343158e-01 2.906286293794e-01 2.863427888962e-01 2.818436819014e-01 2.771465075993e-01 2.722607710209e-01 2.671991269773e-01 2.619775081250e-01 2.566092684065e-01 2.511148951568e-01 2.455102742658e-01 2.398188499231e-01 2.340628231778e-01 2.282669630247e-01 2.224609418210e-01 2.166717532762e-01 2.109375062143e-01 2.052911164557e-01 1.997745196106e-01 1.944308811440e-01 1.893058279002e-01 1.844499246533e-01 1.799150860955e-01 1.757568364817e-01 1.720298149458e-01 1.687901918982e-01 1.660910298114e-01 1.639809431200e-01 1.625039435437e-01 1.616936488889e-01 1.615759575754e-01 1.621617755490e-01 1.634525768637e-01 1.654366809419e-01 1.680897208757e-01 1.713808033719e-01 1.752661930487e-01 1.797022167528e-01 1.846373703716e-01 1.900187514483e-01 1.957952295978e-01 2.019142818880e-01 2.083264646349e-01 2.149823791092e-01 2.218391053291e-01 2.288534298024e-01 2.359852465078e-01 2.431984524398e-01 2.504573275718e-01 2.577321200368e-01 2.649912769055e-01 2.722070754249e-01 2.793548092570e-01 2.864107567645e-01 2.933516419145e-01 3.001568977071e-01 3.068075449139e-01 3.132851801897e-01 3.195727379190e-01 3.256540754597e-01 3.315151444694e-01 3.371419049098e-01 3.425211994180e-01 3.476412146110e-01 3.524909722355e-01 3.570607514491e-01 3.613406168547e-01 3.653219579558e-01 3.689984113773e-01 3.723609853881e-01 3.754053289982e-01 3.781257703212e-01 3.805185185550e-01 3.825785878157e-01 3.843037962218e-01 3.856933600626e-01 3.867451016027e-01 3.874592056536e-01 3.878362603286e-01 3.878783779483e-01 3.875880576051e-01 3.869684150637e-01 3.860241566207e-01 3.847601990783e-01 3.831850750885e-01 3.813043013953e-01 3.791285103491e-01 3.766672591658e-01 3.739302068853e-01 3.709323436789e-01 3.676844752470e-01 3.642046194220e-01 3.605074691068e-01 3.566118721326e-01 3.525376275670e-01 3.483036918612e-01 3.439361098228e-01 3.394551861908e-01 3.348897901048e-01 3.302665493449e-01 3.256140155031e-01 3.209645163503e-01 3.163487194487e-01 3.118023904789e-01 3.073584255923e-01 3.030545562401e-01 2.989289041913e-01 2.950142357729e-01 2.913537411012e-01 2.879788140538e-01 2.849300502123e-01 2.822380133527e-01 2.799341851409e-01 2.780497868711e-01 2.766047814496e-01 2.756228027173e-01 2.751162827783e-01 2.750959881699e-01 2.755637184049e-01 2.765165153174e-01 2.779481091059e-01 2.798398216566e-01 2.821766258655e-01 2.849303666049e-01 2.880734121624e-01 2.915752180702e-01 2.953974517948e-01 2.995072052211e-01 3.038620993270e-01 3.084253123991e-01 3.131560189255e-01 3.180150394012e-01 3.229653226649e-01 3.279658446768e-01 3.329842795909e-01 3.379799041181e-01 3.429250352140e-01 3.477841956271e-01 3.525279284246e-01 3.571308166832e-01 3.615622820179e-01 3.658042912252e-01 3.698293141326e-01 3.736200044280e-01 3.771607594288e-01 3.804308130161e-01 3.834217714652e-01 3.861169622632e-01 3.885106024602e-01 3.905935653451e-01 3.923591032403e-01 3.938052624623e-01 3.949268413853e-01 3.957276127812e-01 3.962046049559e-01 3.963642624128e-01 3.962093423021e-01 3.957443485386e-01 3.949801436927e-01 3.939198322060e-01 3.925774726130e-01 3.909601508953e-01 3.890788783444e-01 3.869459405563e-01 3.845712162059e-01 3.819697217488e-01 3.791486882613e-01 3.761235207372e-01 3.729030683168e-01 3.694989884977e-01 3.659218299168e-01 3.621780568642e-01 3.582809746622e-01 3.542332695951e-01 3.500451331642e-01 3.457198236441e-01 3.412621882274e-01 3.366791906601e-01 3.319692101949e-01 3.271397564130e-01 3.221900410361e-01 3.171252731604e-01 3.119492386983e-01 3.066641907720e-01 3.012798655002e-01 2.958000019939e-01 2.902398259943e-01 2.846095901223e-01 2.789288451457e-01 2.732212300122e-01 2.675110752336e-01 2.618360675304e-01 2.562309819832e-01 2.507479409368e-01 2.454369426934e-01 2.403600502349e-01 2.355865557552e-01 2.311866620649e-01 2.272435147359e-01 2.238316437992e-01 2.210350162575e-01 2.189280077484e-01 2.175759099483e-01 2.170393791791e-01 2.173528322904e-01 2.185415570089e-01 2.205990957288e-01 2.235082184907e-01 2.272232179020e-01 2.316799803155e-01 2.368040715125e-01 2.424982445248e-01 2.486677387419e-01 2.551997211513e-01 2.619869048634e-01 2.689188697645e-01 2.758813797549e-01 2.827711549515e-01 2.894803607837e-01 2.959121009795e-01 3.019694886382e-01 3.075640289530e-01 3.126147728988e-01 3.170406729653e-01 3.207765603453e-01 3.237554539579e-01 3.259242574159e-01 3.272352613150e-01 3.276474780807e-01 3.271343137567e-01 3.256696880314e-01 3.232480391521e-01 3.198667506483e-01 3.155385369111e-01 3.102895711364e-01 3.041567112184e-01 2.971990610523e-01 2.894855181529e-01 2.811120475846e-01 2.721918385725e-01 2.628662092971e-01 2.533048796365e-01 2.437083103518e-01 2.343163334107e-01 2.253980245087e-01 2.172618751591e-01 2.102394804766e-01 2.046713155253e-01 2.008839397368e-01 1.991478268024e-01 1.996536183874e-01 2.024715759418e-01 2.075544974090e-01 2.147364952193e-01 2.237722557813e-01 2.343590199695e-01 2.461742011566e-01 2.588999768648e-01 2.722260258305e-01 2.858751793487e-01 2.995891410199e-01 3.131408048701e-01 3.263274350928e-01 3.389645055534e-01 3.508974144179e-01 3.619832346934e-01 3.721038117311e-01 3.811558416804e-01 3.890535233814e-01 3.957313933689e-01 4.011335901448e-01 4.052320910587e-01 4.080070996298e-01 4.094610662563e-01 4.096141892294e-01 4.085028873708e-01 4.061871804545e-01 4.027398537930e-01 3.982583603090e-01 3.928546647705e-01 3.866617566456e-01 3.798312927003e-01 3.725252727145e-01 3.649292771310e-01 3.572292944077e-01 3.496249445537e-01 3.423148053489e-01 3.354910986636e-01 3.293339181636e-01 3.239975863251e-01 3.196117747368e-01 3.162608190913e-01 3.139919955745e-01 3.128042230418e-01 3.126486870936e-01 3.134474840453e-01 3.150804566738e-01 3.174164409568e-01 3.203064781909e-01 3.236071333944e-01 3.271799500405e-01 3.309018105475e-01 3.346759367809e-01 3.384204230237e-01 3.420862228935e-01 3.456434577179e-01 3.490860481236e-01 3.524277133309e-01 3.556909196802e-01 3.589155011893e-01 3.621343479893e-01 3.653844553158e-01 3.686894892069e-01 3.720584537710e-01 3.754856186011e-01 3.789408601199e-01 3.823766949443e-01 3.857199969762e-01 3.888864721828e-01 3.917750472345e-01 3.942765379347e-01 3.962850062735e-01 3.976930485567e-01 3.984130340523e-01 3.983690834046e-01 3.975147545659e-01 3.958322160558e-01 3.933332328353e-01 3.900747852191e-01 3.861441505610e-01 3.816723717802e-01 3.768219312887e-01 3.717870971145e-01 3.667848216453e-01 3.620412046229e-01 3.577826483417e-01 3.542118765550e-01 3.515020459321e-01 3.497715557438e-01 3.490792765978e-01 3.494163745150e-01 3.507055907695e-01 3.528159121573e-01 3.555652946697e-01 3.587497665462e-01 3.621527440119e-01 3.655682822350e-01 3.688145464159e-01 3.717412148148e-01 3.742510524803e-01 3.762878087252e-01 3.778517117824e-01 3.789865160328e-01 3.797800717787e-01 3.803562205085e-01 3.808509677787e-01 3.814160646482e-01 3.821861349379e-01 3.832763880345e-01 3.847634647892e-01 3.866728871445e-01 3.889864374745e-01 3.916253298737e-01 3.944753823371e-01 3.973837838094e-01 4.001794972226e-01 4.026901467015e-01 4.047477397942e-01 4.062201000943e-01 4.069995110596e-01 4.070326007653e-01 4.063102174931e-01 4.048763513882e-01 4.028281991453e-01 4.002969011618e-01 3.974615372398e-01 3.945103986430e-01 3.916489699550e-01 3.890716758804e-01 3.869470569752e-01 3.854142447189e-01 3.845551581311e-01 3.844118746728e-01 3.849685040635e-01 3.861733430940e-01 3.879423005043e-01 3.901718465999e-01 3.927625690121e-01 3.956158396281e-01 3.986600647791e-01 4.018363820862e-01 4.051148574410e-01 4.084786249328e-01 4.119161739003e-01 4.154227541379e-01 4.189686422090e-01 4.225131189617e-01 4.259800988611e-01 4.292638052396e-01 4.322355188183e-01 4.347386696294e-01 4.366194036150e-01 4.377212497003e-01 4.379204899227e-01 4.371324708567e-01 4.353272876995e-01 4.325525993965e-01 4.289234387925e-01 4.246464704200e-01 4.199894352566e-01 4.157402549586e-01 4.108389068227e-01 4.061431495682e-01 4.025935683430e-01 4.007874755915e-01 4.007159900433e-01 4.018247579945e-01 4.033602860822e-01 4.047846517296e-01 4.060557519529e-01 4.076241959906e-01 4.101434953683e-01 4.140676291735e-01 4.193493605955e-01 4.253993374950e-01 4.313566480048e-01 4.364883609303e-01 4.405225374861e-01 4.437363517747e-01 4.468039116271e-01 4.504273985597e-01 4.549651875392e-01 4.602453303377e-01 4.656597294705e-01 4.704731216081e-01 4.741888310078e-01 4.767807447871e-01 4.786638045434e-01 4.804588384965e-01 4.826384875220e-01 4.852468720125e-01 4.878436543224e-01 4.897179927319e-01 4.902313561709e-01 4.891286320370e-01 4.866795588543e-01 4.835613972779e-01 4.805495389084e-01 4.781641994160e-01 4.764389621456e-01 4.749415108475e-01 4.730417026565e-01 4.702784653858e-01 4.666092261109e-01 4.624556031982e-01 4.584963757425e-01 4.553136180983e-01 4.530740250009e-01 4.514363963773e-01 4.497327204700e-01 4.473198638086e-01 4.439478956058e-01 4.399183687502e-01 4.359839834306e-01 4.330284720214e-01 4.316665405128e-01 4.319780914681e-01 4.335360530166e-01 4.357182841255e-01 4.380835410083e-01 4.406454071048e-01 4.438715565493e-01 4.484107251902e-01 4.547035419213e-01 4.626903458303e-01 4.717694959611e-01 4.810470134971e-01 4.897258707627e-01 4.974173274069e-01 5.042324887505e-01 5.106445683513e-01 5.171629686822e-01 5.240001979408e-01 5.309193165381e-01 5.373189042066e-01 5.425115489956e-01 5.460603948960e-01 5.480066705399e-01 5.488659595688e-01 5.494259507926e-01 5.504381869947e-01 5.523296375044e-01 5.551073479538e-01 5.585071498396e-01 5.622555714582e-01 5.662410720449e-01 5.700797727553e-01 5.547815018063e-01 5.209144977936e-01 4.883259137373e-01 4.764357699320e-01 4.891967406614e-01 5.121640646471e-01 5.268096376262e-01 5.236119207370e-01 5.057894296757e-01 4.865092531373e-01 4.800989318103e-01 4.903119030957e-01 5.071742127963e-01 5.164617268781e-01 5.104294709711e-01 4.921361024079e-01 4.735995843402e-01 4.678270649378e-01 4.779726520772e-01 4.946047208319e-01 5.046177005723e-01 5.012241242393e-01 4.877853420793e-01 4.753759343298e-01 4.745797770885e-01 4.860295365047e-01 4.996382945134e-01 5.034065856683e-01 4.923522157004e-01 4.721035217870e-01 4.564754432892e-01 4.580218718307e-01 4.765209059117e-01 4.988420629791e-01 5.102223680254e-01 5.039738697555e-01 4.847302150770e-01 4.661487942179e-01 4.623915302044e-01 4.763729756783e-01 4.972834393000e-01 5.107257393475e-01 5.091920880067e-01 4.959375238142e-01 4.827361806439e-01 4.818450596097e-01 4.956566441227e-01 5.145529992162e-01 5.254471270316e-01 5.211807470011e-01 5.045395605963e-01 4.867614555362e-01 4.806015281401e-01 4.903755855345e-01 5.085201448957e-01 5.229873320516e-01 5.266215031331e-01 5.212032299770e-01 5.155026987107e-01 5.185456763241e-01 5.318783205993e-01 5.481624809115e-01 5.574601159974e-01 5.545816850379e-01 5.425363560836e-01 5.309123679865e-01 5.294518770090e-01 5.400724769528e-01 5.549062776454e-01 5.625102664196e-01 5.554811125233e-01 5.343651070964e-01 5.072224183031e-01 4.852836525140e-01 4.757018035787e-01 4.765534609020e-01 4.797111778608e-01 4.783880126166e-01 4.720886513536e-01 4.660610092702e-01 4.663519213039e-01 4.890669384562e-01
 2.119616158374e-01 2.102252933954e-01 2.085316108239e-01 2.069523815837e-01 2.054715096491e-01 2.039839659257e-01 2.023759063978e-01 2.006303358719e-01 1.988530373439e-01 1.971840364484e-01 1.956708355440e-01 1.942225365036e-01 1.926881861018e-01 1.909863049110e-01 1.891730807206e-01 1.873937122022e-01 1.857619983890e-01 1.842604386713e-01 1.827549556404e-01 1.811155448081e-01 1.793269632909e-01 1.774933142050e-01 1.757401999978e-01 1.741116801463e-01 1.725516496098e-01 1.709611534830e-01 1.692712223317e-01 1.674860162934e-01 1.656758040163e-01 1.639294691328e-01 1.622965130482e-01 1.607473434428e-01 1.591915451119e-01 1.575401773310e-01 1.557758199449e-01 1.539760715309e-01 1.522649007691e-01 1.507080853583e-01 1.492482467167e-01 1.477480517152e-01 1.461073982806e-01 1.443503476122e-01 1.426016474519e-01 1.409773879335e-01 1.394941644715e-01 1.380613285803e-01 1.365616287497e-01 1.349422039558e-01 1.332496917940e-01 1.315885524684e-01 1.300421769868e-01 1.286125337619e-01 1.272235865772e-01 1.257787122874e-01 1.242341387144e-01 1.226354657665e-01 1.210894731849e-01 1.196773340455e-01 1.183851564725e-01 1.171127857292e-01 1.157592326414e-01 1.143119263941e-01 1.128551222134e-01 1.114990416778e-01 1.102888529785e-01 1.091696260933e-01 1.080380653998e-01 1.068257119338e-01 1.055525095645e-01 1.043114935157e-01 1.031974578127e-01 1.022346465615e-01 1.013563949717e-01 1.004551976834e-01 9.946861534099e-02 9.843762016018e-02 9.748316096005e-02 9.670350908176e-02 9.608837207784e-02 9.552329990900e-02 9.489147147468e-02 9.417673748728e-02 9.347560861996e-02 9.291519033012e-02 9.254588285789e-02 9.229990446348e-02 9.205501189900e-02 9.173993031846e-02 9.138873539364e-02 9.110878742035e-02 9.099234418580e-02 9.104297735965e-02 9.117769939895e-02 9.129530933716e-02 9.136084062220e-02 9.142836462297e-02 9.159363645645e-02 9.191598614031e-02 9.237426186893e-02 9.288896118716e-02 9.338375885807e-02 9.384143325531e-02 9.431447381024e-02 9.488420528308e-02 9.559792366339e-02 9.643360753798e-02 9.731403669656e-02 9.816230036391e-02 9.896408057264e-02 9.978041453853e-02 1.006995950348e-01 1.017656711856e-01 1.029390307366e-01 1.041277054322e-01 1.052578946021e-01 1.063337829931e-01 1.074372733356e-01 1.086617856631e-01 1.100314187283e-01 1.114784621570e-01 1.128986215479e-01 1.142367101253e-01 1.155334063451e-01 1.168902864912e-01 1.183834332123e-01 1.199962702158e-01 1.216345815169e-01 1.232084525510e-01 1.247050173844e-01 1.261945161595e-01 1.277719933549e-01 1.294715497624e-01 1.312416377428e-01 1.329914988489e-01 1.346680251678e-01 1.362972059283e-01 1.379525113038e-01 1.396925597528e-01 1.415128123184e-01 1.433557158858e-01 1.451622324964e-01 1.469196922054e-01 1.486605868637e-01 1.504313166526e-01 1.522538376100e-01 1.541161984416e-01 1.559848310725e-01 1.578342938904e-01 1.596605188242e-01 1.614759581021e-01 1.633001361178e-01 1.651482604503e-01 1.670240165974e-01 1.689166446853e-01 1.708060969941e-01 1.726764125988e-01 1.745273329485e-01 1.763744789347e-01 1.782392436784e-01 1.801306827384e-01 1.820405487338e-01 1.839477702873e-01 1.858353986157e-01 1.877031111876e-01 1.895643688080e-01 1.914354396601e-01 1.933247269518e-01 1.952264779455e-01 1.971267154709e-01 1.990126041716e-01 2.008807389168e-01 2.027371873866e-01 2.045954770180e-01 2.064654937498e-01 2.083447125217e-01 2.102213649996e-01 2.120850520481e-01 2.139324553300e-01 2.157723035129e-01 2.176143373313e-01 2.194607900116e-01 2.213052175217e-01 2.231404707673e-01 2.249655117990e-01 2.267856075785e-01 2.286044727050e-01 2.304186668364e-01 2.322228187857e-01 2.340136320903e-01 2.357954235270e-01 2.375746842985e-01 2.393528065323e-01 2.411231805176e-01 2.428788812592e-01 2.446189413546e-01 2.463472880980e-01 2.480710250080e-01 2.497907171612e-01 2.515009297067e-01 2.531968685891e-01 2.548780553664e-01 2.565479619870e-01 2.582115041926e-01 2.598669451875e-01 2.615102635767e-01 2.631388295465e-01 2.647544769703e-01 2.663614036126e-01 2.679606745956e-01 2.695483910270e-01 2.711217028974e-01 2.726809729922e-01 2.742286618722e-01 2.757676305697e-01 2.772959769293e-01 2.788085664838e-01 2.803047358253e-01 2.817875824888e-01 2.832585283856e-01 2.847185132748e-01 2.861630098649e-01 2.875899904133e-01 2.890002453231e-01 2.903965716627e-01 2.917800475381e-01 2.931486991876e-01 2.945002345543e-01 2.958349050072e-01 2.971548550312e-01 2.984601364478e-01 2.997497265466e-01 3.010214525052e-01 3.022761035315e-01 3.035162318404e-01 3.047398715742e-01 3.059472699129e-01 3.071365014471e-01 3.083069001806e-01 3.094604284226e-01 3.105969142761e-01 3.117155432586e-01 3.128148174607e-01 3.138952817456e-01 3.149573726925e-01 3.160016426221e-01 3.170271085297e-01 3.180324633202e-01 3.190178274850e-01 3.199842942764e-01 3.209324005435e-01 3.218615139843e-01 3.227702956742e-01 3.236587337591e-01 3.245267378232e-01 3.253752987107e-01 3.262036984565e-01 3.270105974747e-01 3.277963713950e-01 3.285619753347e-01 3.293059913275e-01 3.300283587946e-01 3.307290802083e-01 3.314076343089e-01 3.320650992131e-01 3.327013649900e-01 3.333150677941e-01 3.339065421678e-01 3.344759310937e-01 3.350230850985e-01 3.355476417182e-01 3.360486165836e-01 3.365264060293e-01 3.369810236800e-01 3.374137857642e-01 3.378224615079e-01 3.382068484704e-01 3.385668325270e-01 3.389029855571e-01 3.392161428185e-01 3.395056296796e-01 3.397706259346e-01 3.400112273723e-01 3.402269475205e-01 3.404182553457e-01 3.405843220434e-01 3.407263179153e-01 3.408431268447e-01 3.409348553541e-01 3.410011704068e-01 3.410418422322e-01 3.410577284873e-01 3.410478670233e-01 3.410126733534e-01 3.409516048623e-01 3.408643678460e-01 3.407514003210e-01 3.406125529695e-01 3.404476674676e-01 3.402558969080e-01 3.400373295197e-01 3.397929874606e-01 3.395222295761e-01 3.392250617143e-01 3.389005105155e-01 3.385483798213e-01 3.381696832732e-01 3.377641445657e-01 3.373318698875e-01 3.368733210260e-01 3.363867649321e-01 3.358724576461e-01 3.353302996747e-01 3.347607563955e-01 3.341645348871e-01 3.335408501164e-01 3.328897810032e-01 3.322111105177e-01 3.315047040247e-01 3.307700522073e-01 3.300075166142e-01 3.292174993150e-01 3.283999993156e-01 3.275549658355e-01 3.266827085093e-01 3.257814582212e-01 3.248524069521e-01 3.238941643713e-01 3.229086344844e-01 3.218956318573e-01 3.208552376495e-01 3.197870770570e-01 3.186902787233e-01 3.175649099049e-01 3.164121415481e-01 3.152308623941e-01 3.140220756598e-01 3.127851184082e-01 3.115205781095e-01 3.102281021542e-01 3.089082243629e-01 3.075602381894e-01 3.061849205243e-01 3.047809455450e-01 3.033500188776e-01 3.018913029354e-01 3.004060556729e-01 2.988936033522e-01 2.973539507176e-01 2.957865949201e-01 2.941921594201e-01 2.925708918740e-01 2.909224237444e-01 2.892483681983e-01 2.875474578296e-01 2.858199762196e-01 2.840668165637e-01 2.822872504614e-01 2.804820246826e-01 2.786507501269e-01 2.767936172317e-01 2.749115053438e-01 2.730044663429e-01 2.710728414912e-01 2.691166370538e-01 2.671358744771e-01 2.651306738210e-01 2.631013898402e-01 2.610484969361e-01 2.589729776508e-01 2.568747612057e-01 2.547538233642e-01 2.526103759755e-01 2.504448495440e-01 2.482581959472e-01 2.460497627982e-01 2.438211531834e-01 2.415717418437e-01 2.393035144525e-01 2.370161572362e-01 2.347093237222e-01 2.323841216962e-01 2.300411200766e-01 2.276798769717e-01 2.253028059579e-01 2.229108249072e-01 2.205034709752e-01 2.180819921547e-01 2.156455795951e-01 2.131948847913e-01 2.107321991793e-01 2.082589763604e-01 2.057757897058e-01 2.032830227679e-01 2.007809452892e-01 1.982707651690e-01 1.957530883752e-01 1.932314890262e-01 1.907058634019e-01 1.881785726366e-01 1.856499839488e-01 1.831197885143e-01 1.805909328193e-01 1.780651959674e-01 1.755451870802e-01 1.730325363408e-01 1.705281735532e-01 1.680342967298e-01 1.655520221404e-01 1.630840516850e-01 1.606343768680e-01 1.582047769722e-01 1.557987457685e-01 1.534172318771e-01 1.510626056456e-01 1.487393212310e-01 1.464509665148e-01 1.442011300737e-01 1.419929262254e-01 1.398303123116e-01 1.377156958775e-01 1.356548228302e-01 1.336525014297e-01 1.317116755274e-01 1.298385790223e-01 1.280371272743e-01 1.263112279175e-01 1.246670373333e-01 1.231097652195e-01 1.216449115132e-01 1.202768782100e-01 1.190106578351e-01 1.178509983418e-01 1.168030550252e-01 1.158725999903e-01 1.150636294193e-01 1.143807640467e-01 1.138269996623e-01 1.134059832070e-01 1.131206704026e-01 1.129736209782e-01 1.129674214579e-01 1.131035190774e-01 1.133823289930e-01 1.138033403551e-01 1.143670610353e-01 1.150722150346e-01 1.159171054795e-01 1.169005967154e-01 1.180191699428e-01 1.192705815415e-01 1.206509932898e-01 1.221574404484e-01 1.237853850157e-01 1.255307490742e-01 1.273886621042e-01 1.293553233190e-01 1.314268802561e-01 1.335979748286e-01 1.358641527147e-01 1.382205499371e-01 1.406632961905e-01 1.431876124688e-01 1.457898604379e-01 1.484660259117e-01 1.512113146228e-01 1.540216815188e-01 1.568942379007e-01 1.598246720162e-01 1.628103177752e-01 1.658470527483e-01 1.689319528131e-01 1.720620765301e-01 1.752336998620e-01 1.784451353760e-01 1.816933292507e-01 1.849755195625e-01 1.882890225107e-01 1.916316792434e-01 1.950018031900e-01 1.983960529323e-01 2.018127976613e-01 2.052508483414e-01 2.087064603297e-01 2.121797558531e-01 2.156673928528e-01 2.191684384486e-01 2.226808319448e-01 2.262036233716e-01 2.297342350516e-01 2.332716868857e-01 2.368152326239e-01 2.403626309821e-01 2.439118725859e-01 2.474632235284e-01 2.510144208848e-01 2.545641794013e-01 2.581106596177e-01 2.616540669907e-01 2.651929869721e-01 2.687248628409e-01 2.722498185734e-01 2.757666707588e-01 2.792736918247e-01 2.827703910794e-01 2.862554853104e-01 2.897283836513e-01 2.931873055825e-01 2.966314577044e-01 3.000599241435e-01 3.034722226142e-01 3.068663207662e-01 3.102424383446e-01 3.135993823366e-01 3.169355675124e-01 3.202509957814e-01 3.235437272454e-01 3.268142225580e-01 3.300601755677e-01 3.332815958969e-01 3.364773917475e-01 3.396466660980e-01 3.427884708102e-01 3.459023064095e-01 3.489871468029e-01 3.520425636900e-01 3.550667385196e-01 3.580598178994e-01 3.610209884915e-01 3.639484604475e-01 3.668425656803e-01 3.697019891890e-01 3.725259561394e-01 3.753140725547e-01 3.780651686614e-01 3.807788217208e-01 3.834536400180e-01 3.860896921834e-01 3.886857893731e-01 3.912407797161e-01 3.937551416767e-01 3.962272243852e-01 3.986568254016e-01 4.010422598649e-01 4.033839116041e-01 4.056805560763e-01 4.079319904579e-01 4.101369734449e-01 4.122951691127e-01 4.144053122600e-01 4.164679830235e-01 4.184819744481e-01 4.204457082701e-01 4.223595942165e-01 4.242222624208e-01 4.260338223394e-01 4.277940554481e-01 4.295006893976e-01 4.311548075147e-01 4.327543635778e-01 4.342996373131e-01 4.357908222469e-01 4.372253939007e-01 4.386049142777e-01 4.399270653515e-01 4.411922903512e-01 4.423999858726e-01 4.435487467240e-01 4.446394199920e-01 4.456701822617e-01 4.466414609983e-01 4.475528773088e-01 4.484031005845e-01 4.491923001555e-01 4.499201149127e-01 4.505861541634e-01 4.511892550938e-01 4.517291556796e-01 4.522068970912e-01 4.526199666614e-01 4.529688204151e-01 4.532540177750e-01 4.534739082301e-01 4.536292243042e-01 4.537191344423e-01 4.537424412402e-01 4.537001283513e-01 4.535916740219e-01 4.534167183433e-01 4.531748298880e-01 4.528656173251e-01 4.524893256434e-01 4.520447778994e-01 4.515337864803e-01 4.509540502944e-01 4.503065694835e-01 4.495911566817e-01 4.488070991916e-01 4.479550433697e-01 4.470341918941e-01 4.460449330004e-01 4.449875398124e-01 4.438609133581e-01 4.426659643951e-01 4.414026348482e-01 4.400706833345e-01 4.386705954730e-01 4.372016704467e-01 4.356649646345e-01 4.340604810164e-01 4.323872208032e-01 4.306472364551e-01 4.288390149070e-01 4.269638544758e-01 4.250217386443e-01 4.230130106474e-01 4.209376423902e-01 4.187967249531e-01 4.165899737416e-01 4.143179857076e-01 4.119817958406e-01 4.095810533807e-01 4.071172442994e-01 4.045892102543e-01 4.019996895361e-01 3.993483331808e-01 3.966355587341e-01 3.938623580923e-01 3.910299658786e-01 3.881385000124e-01 3.851890738953e-01 3.821826804300e-01 3.791202432454e-01 3.760028439663e-01 3.728316222933e-01 3.696074933941e-01 3.663310107334e-01 3.630053124267e-01 3.596302200969e-01 3.562068704053e-01 3.527380695708e-01 3.492242123024e-01 3.456677194270e-01 3.420695319417e-01 3.384315301720e-01 3.347563365434e-01 3.310451314226e-01 3.273001686162e-01 3.235235679695e-01 3.197175888525e-01 3.158850691351e-01 3.120282778952e-01 3.081493987012e-01 3.042518319010e-01 3.003378822899e-01 2.964110242898e-01 2.924747347915e-01 2.885316890541e-01 2.845858735768e-01 2.806407426390e-01 2.767002519971e-01 2.727689200218e-01 2.688511269742e-01 2.649505380558e-01 2.610728675551e-01 2.572228680893e-01 2.534055106530e-01 2.496267749694e-01 2.458920234151e-01 2.422072918191e-01 2.385794511615e-01 2.350141533476e-01 2.315193665003e-01 2.281007635267e-01 2.247671241604e-01 2.215255192765e-01 2.183835469089e-01 2.153496164178e-01 2.124311895499e-01 2.096381357230e-01 2.069771886804e-01 2.044584718564e-01 2.020890185341e-01 1.998777773375e-01 1.978332427641e-01 1.959630113007e-01 1.942749108415e-01 1.927757683380e-01 1.914728460380e-01 1.903718895993e-01 1.894774370593e-01 1.887956679493e-01 1.883287705712e-01 1.880806431280e-01 1.880526683478e-01 1.882450164175e-01 1.886583840419e-01 1.892911157682e-01 1.901412303864e-01 1.912045334009e-01 1.924787075799e-01 1.939565402019e-01 1.956345356150e-01 1.975045636940e-01 1.995606664204e-01 2.017949919280e-01 2.041999171959e-01 2.067674594106e-01 2.094878702902e-01 2.123545171307e-01 2.153572965719e-01 2.184878832396e-01 2.217378177592e-01 2.250981557978e-01 2.285611269963e-01 2.321168124212e-01 2.357589743321e-01 2.394773116951e-01 2.432665778454e-01 2.471171478681e-01 2.510222667523e-01 2.549759513988e-01 2.589689140258e-01 2.629970377016e-01 2.670517894712e-01 2.711276668010e-01 2.752194444928e-01 2.793189851969e-01 2.834237538344e-01 2.875245931442e-01 2.916195040588e-01 2.957013412942e-01 2.997653663192e-01 3.038080141850e-01 3.078221869883e-01 3.118062135193e-01 3.157534789368e-01 3.196606956711e-01 3.235232704250e-01 3.273368177147e-01 3.310995589262e-01 3.348038725314e-01 3.384494923080e-01 3.420307533456e-01 3.455449292912e-01 3.489884756063e-01 3.523569242713e-01 3.556492733644e-01 3.588590714410e-01 3.619869595577e-01 3.650262715269e-01 3.679755790312e-01 3.708332332580e-01 3.735934442255e-01 3.762563661462e-01 3.788161479240e-01 3.812732832842e-01 3.836227193225e-01 3.858626577727e-01 3.879921794710e-01 3.900052308475e-01 3.919035355131e-01 3.936816553637e-01 3.953383856067e-01 3.968724091393e-01 3.982791856461e-01 3.995604079268e-01 4.007102125340e-01 4.017287035425e-01 4.026134785493e-01 4.033626744930e-01 4.039755498909e-01 4.044484746955e-01 4.047815253784e-01 4.049720917384e-01 4.050181073128e-01 4.049201976070e-01 4.046750832376e-01 4.042826576113e-01 4.037413629711e-01 4.030499664310e-01 4.022075612100e-01 4.012126487189e-01 4.000653489708e-01 3.987631529720e-01 3.973075488028e-01 3.956963076180e-01 3.939287629314e-01 3.920060862167e-01 3.899263240528e-01 3.876901912082e-01 3.852967878360e-01 3.827464215151e-01 3.800397700928e-01 3.771761076144e-01 3.741553673006e-01 3.709796059237e-01 3.676472335936e-01 3.641600788599e-01 3.605193732200e-01 3.567249963063e-01 3.527782452380e-01 3.486804334074e-01 3.444337636136e-01 3.400376715330e-01 3.354948876838e-01 3.308083888337e-01 3.259774461377e-01 3.210066818078e-01 3.158974074862e-01 3.106517162841e-01 3.052733190883e-01 2.997638172028e-01 2.941287614643e-01 2.883678768025e-01 2.824885879571e-01 2.764930895257e-01 2.703851530307e-01 2.641717995698e-01 2.578543880653e-01 2.514421919677e-01 2.449388385299e-01 2.383510767036e-01 2.316870768309e-01 2.249526194521e-01 2.181581881281e-01 2.113112464989e-01 2.044229416588e-01 1.975046194358e-01 1.905675279912e-01 1.836282318495e-01 1.767007241304e-01 1.698036571535e-01 1.629572472401e-01 1.561845736047e-01 1.495138123407e-01 1.429731359106e-01 1.365995114086e-01 1.304320672634e-01 1.245174845407e-01 1.189090977411e-01 1.136652642838e-01 1.088526339666e-01 1.045429138840e-01 1.008121607388e-01 9.773473438332e-02 9.538249234039e-02 9.381503573321e-02 9.307466179603e-02 9.318292693640e-02 9.413570486737e-02 9.590343797512e-02 9.843739528342e-02 1.016733654146e-01 1.055358119911e-01 1.099490974414e-01 1.148355160757e-01 1.201257880423e-01 1.257521513803e-01 1.316559614446e-01 1.377861297584e-01 1.440934701849e-01 1.505402856091e-01 1.570891738328e-01 1.637089375682e-01 1.703721748366e-01 1.770522469155e-01 1.837302910856e-01 1.903831048949e-01 1.969956087947e-01 2.035491902743e-01 2.100285651308e-01 2.164231265242e-01 2.227159460813e-01 2.288980975015e-01 2.349565426287e-01 2.408806850705e-01 2.466623110313e-01 2.522889992753e-01 2.577551924468e-01 2.630496825938e-01 2.681653951196e-01 2.730949021121e-01 2.778291954490e-01 2.823635861789e-01 2.866893027611e-01 2.908018015615e-01 2.946933997219e-01 2.983593111080e-01 3.017932946731e-01 3.049897621078e-01 3.079453152368e-01 3.106538454392e-01 3.131121156501e-01 3.153153902100e-01 3.172603681232e-01 3.189440803516e-01 3.203621948826e-01 3.215133600509e-01 3.223946553413e-01 3.230049661370e-01 3.233418717668e-01 3.234037594060e-01 3.231910112911e-01 3.227016884513e-01 3.219377725775e-01 3.208970833286e-01 3.195831282388e-01 3.179960227506e-01 3.161373640848e-01 3.140112888009e-01 3.116172505357e-01 3.089629143938e-01 3.060494534087e-01 3.028831004062e-01 2.994687654822e-01 2.958114428252e-01 2.919209886270e-01 2.878017314633e-01 2.834640989288e-01 2.789171431594e-01 2.741710653584e-01 2.692392503177e-01 2.641310006628e-01 2.588641605152e-01 2.534510440090e-01 2.479104084678e-01 2.422619271583e-01 2.365230417908e-01 2.307208005063e-01 2.248765151340e-01 2.190200446760e-01 2.131804669181e-01 2.073903684142e-01 2.016896888219e-01 1.961143965278e-01 1.907097065068e-01 1.855219827818e-01 1.806012099909e-01 1.760008053247e-01 1.717760316933e-01 1.679850726323e-01 1.646816464343e-01 1.619229780987e-01 1.597587682815e-01 1.582339246126e-01 1.573842651567e-01 1.572343931520e-01 1.577983648535e-01 1.590758228648e-01 1.610550506981e-01 1.637107034918e-01 1.670097613667e-01 1.709098359766e-01 1.753615807152e-01 1.803153023902e-01 1.857151870168e-01 1.915101264537e-01 1.976454242341e-01 2.040719261002e-01 2.107407207094e-01 2.176054849704e-01 2.246259071462e-01 2.317603536479e-01 2.389731859774e-01 2.462298567872e-01 2.534982643235e-01 2.607497809145e-01 2.679554508179e-01 2.750920600691e-01 2.821346403138e-01 2.890613838680e-01 2.958519123302e-01 3.024869215811e-01 3.089480815186e-01 3.152190598410e-01 3.212848160232e-01 3.271295774988e-01 3.327405964517e-01 3.381051889683e-01 3.432113216175e-01 3.480485539813e-01 3.526056695025e-01 3.568752629505e-01 3.608471893670e-01 3.645154090078e-01 3.678724743374e-01 3.709118318588e-01 3.736294596220e-01 3.760196542741e-01 3.780800070736e-01 3.798072381487e-01 3.811991985234e-01 3.822560221788e-01 3.829761377216e-01 3.833614166487e-01 3.834118946709e-01 3.831319172548e-01 3.825235222941e-01 3.815917057678e-01 3.803411843798e-01 3.787796297827e-01 3.769138289549e-01 3.747518569870e-01 3.723044410964e-01 3.695811389150e-01 3.665959178303e-01 3.633614204573e-01 3.598919510196e-01 3.562046981583e-01 3.523161877185e-01 3.482470880021e-01 3.440166762049e-01 3.396466756764e-01 3.351624067908e-01 3.305885898376e-01 3.259533226748e-01 3.212831229348e-01 3.166117168911e-01 3.119695702675e-01 3.073891451220e-01 3.029084750443e-01 2.985595773064e-01 2.943843878690e-01 2.904163982079e-01 2.866943320504e-01 2.832574515130e-01 2.801383852830e-01 2.773765124394e-01 2.749992189505e-01 2.730392797270e-01 2.715211455111e-01 2.704645672792e-01 2.698885282529e-01 2.697997434930e-01 2.702064422820e-01 2.711030132515e-01 2.724851555741e-01 2.743374761444e-01 2.766410316324e-01 2.793731368025e-01 2.825029076205e-01 2.860021329576e-01 2.898319605707e-01 2.939579808049e-01 2.983414079883e-01 3.029407477406e-01 3.077190119394e-01 3.126334363248e-01 3.176493300462e-01 3.227239634662e-01 3.278230324349e-01 3.329109491569e-01 3.379509794223e-01 3.429155888304e-01 3.477694064461e-01 3.524880822232e-01 3.570421268955e-01 3.614066898482e-01 3.655622350983e-01 3.694838439102e-01 3.731579376587e-01 3.765634676370e-01 3.796874780405e-01 3.825189192935e-01 3.850443105140e-01 3.872577056671e-01 3.891492790244e-01 3.907177191629e-01 3.919570854075e-01 3.928669868889e-01 3.934492549877e-01 3.937019939334e-01 3.936347204729e-01 3.932467003149e-01 3.925492304628e-01 3.915477460482e-01 3.902501240764e-01 3.886709552573e-01 3.868142671045e-01 3.846985109851e-01 3.823307488816e-01 3.797263641876e-01 3.768975449974e-01 3.738551839958e-01 3.706153092189e-01 3.671863078330e-01 3.635844057568e-01 3.598170257013e-01 3.558965553567e-01 3.518348680608e-01 3.476358294795e-01 3.433128170301e-01 3.388683106594e-01 3.343118254570e-01 3.296466697886e-01 3.248767984127e-01 3.200100549354e-01 3.150447865078e-01 3.099910935764e-01 3.048476955138e-01 2.996238329336e-01 2.943242825393e-01 2.889566839183e-01 2.835352762102e-01 2.780684299320e-01 2.725780606665e-01 2.670826133298e-01 2.616094838435e-01 2.561921348074e-01 2.508632600186e-01 2.456720759782e-01 2.406645684332e-01 2.359007249397e-01 2.314411944812e-01 2.273544533050e-01 2.237147326639e-01 2.205893400785e-01 2.180574507128e-01 2.161820564038e-01 2.150282023112e-01 2.146424862947e-01 2.150598167141e-01 2.163001652250e-01 2.183562501973e-01 2.212126028896e-01 2.248222922866e-01 2.291319102361e-01 2.340647159136e-01 2.395361188559e-01 2.454552944976e-01 2.517148078501e-01 2.582185910528e-01 2.648562724267e-01 2.715253769108e-01 2.781244488197e-01 2.845506611935e-01 2.907126485986e-01 2.965150425122e-01 3.018757711518e-01 3.067111235028e-01 3.109466832699e-01 3.145177213143e-01 3.173567353567e-01 3.194148777140e-01 3.206403541803e-01 3.209967184373e-01 3.204530039031e-01 3.189840465747e-01 3.165835539262e-01 3.132438081799e-01 3.089802106074e-01 3.038114934318e-01 2.977739360004e-01 2.909203154922e-01 2.833170106868e-01 2.750541407283e-01 2.662364621916e-01 2.570027866776e-01 2.475131048134e-01 2.379611244422e-01 2.285790647029e-01 2.196280842016e-01 2.114145480622e-01 2.042640899395e-01 1.985227640202e-01 1.945199084144e-01 1.925413029857e-01 1.927898695255e-01 1.953512069709e-01 2.001918753948e-01 2.071537295504e-01 2.159960309216e-01 2.264183411589e-01 2.380979978175e-01 2.507144385496e-01 2.639586664421e-01 2.775535438198e-01 2.912381348482e-01 3.047897701991e-01 3.180009567919e-01 3.306908522592e-01 3.427019371817e-01 3.538920768403e-01 3.641427869188e-01 3.733450267049e-01 3.814151985020e-01 3.882807157044e-01 3.938860803777e-01 3.981955971355e-01 4.011835237875e-01 4.028504667253e-01 4.032066716905e-01 4.022845695244e-01 4.001345416843e-01 3.968225441603e-01 3.924392383448e-01 3.870876918147e-01 3.808968253342e-01 3.740096636521e-01 3.665864966938e-01 3.588088235238e-01 3.508636376275e-01 3.429561014215e-01 3.352897424324e-01 3.280710457777e-01 3.214944387156e-01 3.157373156057e-01 3.109498785106e-01 3.072403320379e-01 3.046821479222e-01 3.032898388843e-01 3.030339620104e-01 3.038418753987e-01 3.055963011379e-01 3.081612491800e-01 3.113739944955e-01 3.150763554928e-01 3.191082718238e-01 3.233269083412e-01 3.276075949984e-01 3.318477153189e-01 3.359747305077e-01 3.399351658395e-01 3.437072207330e-01 3.472851693835e-01 3.506859000651e-01 3.539385228145e-01 3.570769643856e-01 3.601450566098e-01 3.631737353728e-01 3.661934580545e-01 3.692151240529e-01 3.722349922180e-01 3.752297193808e-01 3.781529978950e-01 3.809453035018e-01 3.835230592742e-01 3.857974973194e-01 3.876712779905e-01 3.890431445030e-01 3.898243904701e-01 3.899297166152e-01 3.893025609543e-01 3.879027888839e-01 3.857240641051e-01 3.827932767507e-01 3.791715061436e-01 3.749607751364e-01 3.702953804770e-01 3.653481313474e-01 3.603158674868e-01 3.554166346474e-01 3.508775905869e-01 3.469141257795e-01 3.437252383246e-01 3.414620716514e-01 3.402304027169e-01 3.400634763858e-01 3.409306068223e-01 3.427350682668e-01 3.453214932687e-01 3.485000333677e-01 3.520500448261e-01 3.557546103787e-01 3.594015120764e-01 3.628115022361e-01 3.658418535453e-01 3.683911272762e-01 3.704175665328e-01 3.719169925907e-01 3.729431198912e-01 3.735851515606e-01 3.739642325429e-01 3.742264043996e-01 3.745146885926e-01 3.749740574770e-01 3.757164662901e-01 3.768216678458e-01 3.783229118589e-01 3.802005561068e-01 3.823917294689e-01 3.847802926235e-01 3.872282325837e-01 3.895697799506e-01 3.916408345462e-01 3.932887034249e-01 3.943786075913e-01 3.948227351499e-01 3.945673574528e-01 3.936153308134e-01 3.920182330875e-01 3.898733118425e-01 3.873282795208e-01 3.845540229344e-01 3.817546032410e-01 3.791283676444e-01 3.768700698950e-01 3.751461362093e-01 3.740802718161e-01 3.737511790687e-01 3.741751174757e-01 3.753286062158e-01 3.771333690423e-01 3.794880287429e-01 3.822706942950e-01 3.853586911253e-01 3.886453756386e-01 3.920327403702e-01 3.954607866701e-01 3.988820468161e-01 4.022768783135e-01 4.056345958849e-01 4.089432902929e-01 4.121920656847e-01 4.153401533789e-01 4.183336557210e-01 4.210831783458e-01 4.234762912629e-01 4.253859593025e-01 4.266672454490e-01 4.271938059158e-01 4.268492591758e-01 4.255660074154e-01 4.233251526607e-01 4.201758604105e-01 4.162465610113e-01 4.117341633268e-01 4.069202113755e-01 4.021304845482e-01 3.980965528183e-01 3.937091446328e-01 3.898072686349e-01 3.872901784247e-01 3.866946390389e-01 3.879378932196e-01 3.903988516869e-01 3.932734597858e-01 3.959858381153e-01 3.984577716062e-01 4.010970284150e-01 4.045112167361e-01 4.091176983400e-01 4.148583946963e-01 4.211656455018e-01 4.272223093197e-01 4.323458462881e-01 4.363027319984e-01 4.393920431894e-01 4.422890385152e-01 4.456908448322e-01 4.499525174320e-01 4.549053310766e-01 4.599473051801e-01 4.643475974287e-01 4.676067320275e-01 4.696825512204e-01 4.709687386271e-01 4.720720125045e-01 4.734700423924e-01 4.752306345067e-01 4.769572441041e-01 4.779855566573e-01 4.777170043845e-01 4.759241781377e-01 4.728889193541e-01 4.692913108108e-01 4.659054616298e-01 4.632470269991e-01 4.613479584542e-01 4.597672021271e-01 4.578636106720e-01 4.551545126839e-01 4.515717409727e-01 4.475043207735e-01 4.436033867226e-01 4.404355872236e-01 4.381726562325e-01 4.365025595981e-01 4.348025880078e-01 4.324840476405e-01 4.293462418437e-01 4.257255828623e-01 4.223930683705e-01 4.202266626676e-01 4.198136337711e-01 4.211885556431e-01 4.238794401918e-01 4.272167614937e-01 4.307126777317e-01 4.343232832314e-01 4.384446210072e-01 4.436465593809e-01 4.503018410246e-01 4.583132414528e-01 4.670780719040e-01 4.757303345639e-01 4.835136674467e-01 4.900735595227e-01 4.955491756214e-01 5.004404220126e-01 5.052958289823e-01 5.103819643496e-01 5.155266104777e-01 5.201965473376e-01 5.237661192317e-01 5.258505791105e-01 5.265341123988e-01 5.263666409783e-01 5.261632607377e-01 5.266830475877e-01 5.283254225793e-01 5.310208386642e-01 5.343717118167e-01 5.379200491471e-01 5.414367297745e-01 5.449675077302e-01 5.408939043635e-01 5.141499961720e-01 4.808476593374e-01 4.626060373688e-01 4.701139893750e-01 4.934196599732e-01 5.129274692598e-01 5.154383614947e-01 5.006692192498e-01 4.800418952392e-01 4.692345444370e-01 4.758376690031e-01 4.925615398482e-01 5.046780134067e-01 5.021063008936e-01 4.855547889402e-01 4.659726454847e-01 4.575588616748e-01 4.661782232503e-01 4.839240379815e-01 4.968347551764e-01 4.959991606505e-01 4.827405808004e-01 4.673564252298e-01 4.618860714374e-01 4.698496298854e-01 4.828919811210e-01 4.885103686933e-01 4.799823413192e-01 4.611167144880e-01 4.447871451215e-01 4.442764181351e-01 4.611479240591e-01 4.832200700388e-01 4.952530968749e-01 4.894378197357e-01 4.694668040905e-01 4.489922156214e-01 4.435112798901e-01 4.575006596046e-01 4.802182565714e-01 4.960237282985e-01 4.959614786310e-01 4.823224390657e-01 4.669544490625e-01 4.635366212915e-01 4.762386078996e-01 4.958818601147e-01 5.084452334379e-01 5.055224765994e-01 4.891477357575e-01 4.708250678968e-01 4.646691411062e-01 4.763194901241e-01 4.980917669291e-01 5.165864849461e-01 5.231075434808e-01 5.183506853662e-01 5.109353192575e-01 5.110079633605e-01 5.219016166666e-01 5.373257789304e-01 5.470530584836e-01 5.448280231397e-01 5.325743073823e-01 5.193641712562e-01 5.153461205002e-01 5.233786109894e-01 5.361252254110e-01 5.418698749808e-01 5.325979104505e-01 5.085751893243e-01 4.784860568824e-01 4.552376549608e-01 4.476186653372e-01 4.534960960243e-01 4.627206190347e-01 4.662486110524e-01 4.621307855296e-01 4.553751810500e-01 4.531867469720e-01 4.732370774955e-01
 2.009047783392e-01 1.991504023094e-01 1.974388423301e-01 1.958390090903e-01 1.943344978545e-01 1.928240564263e-01 1.911986195549e-01 1.894413280464e-01 1.876555513871e-01 1.859780352959e-01 1.844540333834e-01 1.829936873144e-01 1.814483558571e-01 1.797402685812e-01 1.779272539611e-01 1.761524314189e-01 1.745250417793e-01 1.730252477693e-01 1.715207919759e-01 1.698849884470e-01 1.681056296310e-01 1.662876351593e-01 1.645540971677e-01 1.629457920984e-01 1.614041286886e-01 1.598306966005e-01 1.581605187809e-01 1.564008258585e-01 1.546231766079e-01 1.529152356498e-01 1.513218666367e-01 1.498111624316e-01 1.482919884564e-01 1.466785766037e-01 1.449592918793e-01 1.432155020723e-01 1.415680801310e-01 1.400766346336e-01 1.386783994810e-01 1.372368874908e-01 1.356592807401e-01 1.339769987296e-01 1.323161543170e-01 1.307877142547e-01 1.294001837909e-01 1.280589436655e-01 1.266498808361e-01 1.251286424060e-01 1.235474596069e-01 1.220121646342e-01 1.205996249820e-01 1.193048097639e-01 1.180477419654e-01 1.167348600195e-01 1.153306171538e-01 1.138891645602e-01 1.125176980915e-01 1.112907004956e-01 1.101837915565e-01 1.090925488787e-01 1.079213353392e-01 1.066697896156e-01 1.054315254197e-01 1.043139983760e-01 1.033504527550e-01 1.024746495662e-01 1.015809902301e-01 1.006112468018e-01 9.959959101068e-02 9.864659863090e-02 9.783994343270e-02 9.718906474838e-02 9.661371357474e-02 9.600769577610e-02 9.532451765304e-02 9.462204273892e-02 9.402527166398e-02 9.361877123808e-02 9.336985383489e-02 9.315493125326e-02 9.286639885510e-02 9.251011138874e-02 9.219605025190e-02 9.204503977043e-02 9.208546622491e-02 9.223196449783e-02 9.236109547579e-02 9.241812442850e-02 9.245565082696e-02 9.258481833960e-02 9.288567525229e-02 9.334258177089e-02 9.386111263374e-02 9.434588618320e-02 9.477748002061e-02 9.522257561124e-02 9.577509308293e-02 9.648074809139e-02 9.730546390476e-02 9.816423359840e-02 9.898736137017e-02 9.976998657405e-02 1.005720031104e-01 1.014728350113e-01 1.025090205470e-01 1.036483529726e-01 1.048112460559e-01 1.059270886636e-01 1.069916212819e-01 1.080720490057e-01 1.092539215305e-01 1.105717046579e-01 1.119785935950e-01 1.133822141653e-01 1.147155246478e-01 1.159917284636e-01 1.172950000368e-01 1.187148887263e-01 1.202684361932e-01 1.218842762385e-01 1.234597887527e-01 1.249456641348e-01 1.263873911553e-01 1.278873068910e-01 1.295178448437e-01 1.312585996731e-01 1.330136781813e-01 1.346952524021e-01 1.362945467740e-01 1.378841825839e-01 1.395579951768e-01 1.413491665982e-01 1.432035370687e-01 1.450308325523e-01 1.467786050904e-01 1.484738842722e-01 1.501929236282e-01 1.519928075911e-01 1.538698231505e-01 1.557643602319e-01 1.576175402511e-01 1.594157014932e-01 1.611940630725e-01 1.629998151484e-01 1.648548962619e-01 1.667456967405e-01 1.686392666366e-01 1.705091341394e-01 1.723515052135e-01 1.741812288149e-01 1.760170398015e-01 1.778743566412e-01 1.797551158519e-01 1.816493665409e-01 1.835376048930e-01 1.854047606375e-01 1.872505245889e-01 1.890894535056e-01 1.909430578503e-01 1.928206970999e-01 1.947141149849e-01 1.966029701959e-01 1.984710521183e-01 2.003167425381e-01 2.021540667683e-01 2.039982725630e-01 2.058580074113e-01 2.077287556769e-01 2.095962548829e-01 2.114478906236e-01 2.132797428499e-01 2.150987536256e-01 2.169161645380e-01 2.187427434934e-01 2.205778106297e-01 2.224091160839e-01 2.242258524636e-01 2.260249913765e-01 2.278138677991e-01 2.296021822786e-01 2.313942016328e-01 2.331835125533e-01 2.349621696986e-01 2.367290084863e-01 2.384885546446e-01 2.402451944543e-01 2.419963183996e-01 2.437368934551e-01 2.454622071168e-01 2.471773280778e-01 2.488877283193e-01 2.505956781939e-01 2.522950330111e-01 2.539788429223e-01 2.556451897975e-01 2.572982741054e-01 2.589450881582e-01 2.605863609739e-01 2.622177627840e-01 2.638332450150e-01 2.654333946352e-01 2.670203344513e-01 2.685989172895e-01 2.701683542227e-01 2.717249193003e-01 2.732652846344e-01 2.747916976511e-01 2.763072350901e-01 2.778141089392e-01 2.793088784057e-01 2.807885556161e-01 2.822521571809e-01 2.837029090345e-01 2.851437431123e-01 2.865727663190e-01 2.879860234022e-01 2.893813164192e-01 2.907613645535e-01 2.921293269619e-01 2.934842838297e-01 2.948239046646e-01 2.961443678005e-01 2.974467986956e-01 2.987344585255e-01 3.000079989290e-01 3.012655872541e-01 3.025055891942e-01 3.037272369657e-01 3.049327291137e-01 3.061228083453e-01 3.072961134578e-01 3.084512189061e-01 3.095871611065e-01 3.107074648421e-01 3.118113460859e-01 3.128970873924e-01 3.139646812077e-01 3.150117737853e-01 3.160411434952e-01 3.170526717351e-01 3.180454564770e-01 3.190183194805e-01 3.199704812550e-01 3.209040304534e-01 3.218186364907e-01 3.227134921818e-01 3.235873927361e-01 3.244399150459e-01 3.252729932322e-01 3.260872498526e-01 3.268813199349e-01 3.276545425983e-01 3.284061778977e-01 3.291367112132e-01 3.298466933035e-01 3.305353343138e-01 3.312028375003e-01 3.318478824661e-01 3.324716116686e-01 3.330735745584e-01 3.336530746414e-01 3.342091759048e-01 3.347432667785e-01 3.352553470507e-01 3.357451180113e-01 3.362123997332e-01 3.366559832637e-01 3.370771849390e-01 3.374750680360e-01 3.378499747084e-01 3.382007322866e-01 3.385273616752e-01 3.388306881374e-01 3.391110865763e-01 3.393664989495e-01 3.395976180663e-01 3.398036834594e-01 3.399853854597e-01 3.401428714428e-01 3.402762394139e-01 3.403852404880e-01 3.404685870517e-01 3.405268566513e-01 3.405599164763e-01 3.405677196762e-01 3.405504668780e-01 3.405081550521e-01 3.404401800709e-01 3.403457694575e-01 3.402255798675e-01 3.400799922408e-01 3.399084620168e-01 3.397110110620e-01 3.394871798057e-01 3.392372457031e-01 3.389613258318e-01 3.386590029621e-01 3.383301593042e-01 3.379740832260e-01 3.375912613913e-01 3.371820763010e-01 3.367464875191e-01 3.362834911414e-01 3.357940730314e-01 3.352762096332e-01 3.347314667008e-01 3.341599160889e-01 3.335616118368e-01 3.329361614767e-01 3.322835611977e-01 3.316029137959e-01 3.308943836990e-01 3.301581551781e-01 3.293950248371e-01 3.286050139553e-01 3.277876735095e-01 3.269419273387e-01 3.260690524141e-01 3.251680363964e-01 3.242388038317e-01 3.232822602825e-01 3.222981410374e-01 3.212876514913e-01 3.202490908862e-01 3.191828316343e-01 3.180880031884e-01 3.169655799592e-01 3.158149878465e-01 3.146376664392e-01 3.134328645980e-01 3.122007781002e-01 3.109406315872e-01 3.096525406651e-01 3.083368663363e-01 3.069935388528e-01 3.056229817104e-01 3.042257159159e-01 3.028005848136e-01 3.013486835716e-01 2.998696858659e-01 2.983634345677e-01 2.968302622302e-01 2.952699236624e-01 2.936823939010e-01 2.920689924897e-01 2.904286191364e-01 2.887625730742e-01 2.870701364011e-01 2.853514787430e-01 2.836065809097e-01 2.818361512296e-01 2.800397584311e-01 2.782183002863e-01 2.763718359100e-01 2.745000098220e-01 2.726032011323e-01 2.706821699523e-01 2.687361785244e-01 2.667666282283e-01 2.647723325632e-01 2.627548602302e-01 2.607137183167e-01 2.586504079550e-01 2.565643005173e-01 2.544552435454e-01 2.523236977681e-01 2.501700437274e-01 2.479960488907e-01 2.458003991790e-01 2.435851778625e-01 2.413493659566e-01 2.390943158991e-01 2.368194460355e-01 2.345262228691e-01 2.322143867508e-01 2.298850094384e-01 2.275384587211e-01 2.251754884985e-01 2.227972699752e-01 2.204043896812e-01 2.179962200053e-01 2.155740028453e-01 2.131379737916e-01 2.106901029419e-01 2.082323846915e-01 2.057639008731e-01 2.032856074686e-01 2.007979711007e-01 1.983014101177e-01 1.957988079393e-01 1.932916306833e-01 1.907810942543e-01 1.882677532541e-01 1.857519856109e-01 1.832352233368e-01 1.807189076138e-01 1.782067835285e-01 1.756994426926e-01 1.731988217085e-01 1.707067918776e-01 1.682236967220e-01 1.657519848998e-01 1.632943980960e-01 1.608545289473e-01 1.584349431010e-01 1.560365404477e-01 1.536621428612e-01 1.513135339116e-01 1.489957872508e-01 1.467119585893e-01 1.444656474574e-01 1.422598210395e-01 1.400977020060e-01 1.379826329959e-01 1.359191899590e-01 1.339125344061e-01 1.319665542735e-01 1.300861856497e-01 1.282752969860e-01 1.265382188928e-01 1.248805912460e-01 1.233083186507e-01 1.218254234347e-01 1.204370177797e-01 1.191488090126e-01 1.179650442760e-01 1.168904999808e-01 1.159304807287e-01 1.150898688803e-01 1.143727169977e-01 1.137829246438e-01 1.133224788038e-01 1.129962578607e-01 1.128061841259e-01 1.127557666259e-01 1.128458311591e-01 1.130768857735e-01 1.134488538582e-01 1.139621335468e-01 1.146162450377e-01 1.154098697674e-01 1.163409595392e-01 1.174077196638e-01 1.186059135879e-01 1.199337199360e-01 1.213872182686e-01 1.229627406462e-01 1.246564085300e-01 1.264639599908e-01 1.283804175969e-01 1.304023900921e-01 1.325241845188e-01 1.347430224913e-01 1.370533082519e-01 1.394497636444e-01 1.419296020566e-01 1.444882903963e-01 1.471212104456e-01 1.498246090685e-01 1.525941638890e-01 1.554262489584e-01 1.583179953402e-01 1.612653327452e-01 1.642650319550e-01 1.673137136069e-01 1.704075480509e-01 1.735449925550e-01 1.767221461933e-01 1.799377666363e-01 1.831879262896e-01 1.864697613682e-01 1.897819825310e-01 1.931217634027e-01 1.964872583332e-01 1.998762899890e-01 2.032862684702e-01 2.067157854314e-01 2.101626255331e-01 2.136257345428e-01 2.171027235332e-01 2.205915425177e-01 2.240914125778e-01 2.275994311705e-01 2.311158996222e-01 2.346383364181e-01 2.381653247464e-01 2.416955176562e-01 2.452276141993e-01 2.487611061159e-01 2.522930321127e-01 2.558231307723e-01 2.593510324704e-01 2.628736690259e-01 2.663912945121e-01 2.699025489404e-01 2.734060517370e-01 2.769010920372e-01 2.803857664243e-01 2.838599525390e-01 2.873225926910e-01 2.907717451751e-01 2.942071898768e-01 2.976277010632e-01 3.010327183406e-01 3.044205158822e-01 3.077909508577e-01 3.111430198246e-01 3.144752421829e-01 3.177869949570e-01 3.210773635612e-01 3.243459461740e-01 3.275909096028e-01 3.308120581962e-01 3.340081149294e-01 3.371790075404e-01 3.403229626852e-01 3.434398183191e-01 3.465287496278e-01 3.495887504745e-01 3.526189457608e-01 3.556182455664e-01 3.585864658863e-01 3.615227524799e-01 3.644257386685e-01 3.672952111785e-01 3.701300508510e-01 3.729296232908e-01 3.756934863814e-01 3.784207105573e-01 3.811098623530e-01 3.837615848397e-01 3.863736389817e-01 3.889468147223e-01 3.914792714965e-01 3.939705144982e-01 3.964201239464e-01 3.988272785172e-01 4.011906406995e-01 4.035107090914e-01 4.057861550291e-01 4.080162644028e-01 4.102006506238e-01 4.123386828945e-01 4.144287815201e-01 4.164712921190e-01 4.184656058364e-01 4.204103660858e-01 4.223055046977e-01 4.241501994895e-01 4.259436563450e-01 4.276858708000e-01 4.293756252795e-01 4.310129384853e-01 4.325963928167e-01 4.341258481737e-01 4.356015367691e-01 4.370216049602e-01 4.383867121679e-01 4.396949120031e-01 4.409466325253e-01 4.421412679242e-01 4.432780538885e-01 4.443567338542e-01 4.453764233729e-01 4.463369257684e-01 4.472378689633e-01 4.480789650904e-01 4.488592599694e-01 4.495785629232e-01 4.502362139445e-01 4.508320941738e-01 4.513658963214e-01 4.518372882905e-01 4.522444954956e-01 4.525890403565e-01 4.528697048630e-01 4.530860222638e-01 4.532385214899e-01 4.533260026748e-01 4.533480950612e-01 4.533050519621e-01 4.531965599123e-01 4.530216021290e-01 4.527808929443e-01 4.524734288573e-01 4.520996834433e-01 4.516594554945e-01 4.511513603717e-01 4.505769656895e-01 4.499348010874e-01 4.492252618481e-01 4.484485823907e-01 4.476036153239e-01 4.466916027331e-01 4.457110366525e-01 4.446634107049e-01 4.435475420390e-01 4.423640228338e-01 4.411126468979e-01 4.397932912962e-01 4.384067574551e-01 4.369527336406e-01 4.354309211197e-01 4.338418400076e-01 4.321855015704e-01 4.304626160901e-01 4.286723250706e-01 4.268159451173e-01 4.248933885184e-01 4.229045304363e-01 4.208507703535e-01 4.187312398842e-01 4.165466452230e-01 4.142981760488e-01 4.119855872288e-01 4.096095623012e-01 4.071706338024e-01 4.046694138315e-01 4.021058013516e-01 3.994818243879e-01 3.967966805210e-01 3.940522790546e-01 3.912487637925e-01 3.883865782031e-01 3.854680414206e-01 3.824921228178e-01 3.794612249314e-01 3.763756240082e-01 3.732370678403e-01 3.700459625490e-01 3.668032698731e-01 3.635112551050e-01 3.601701480638e-01 3.567820729479e-01 3.533483312928e-01 3.498699334863e-01 3.463488532829e-01 3.427867390274e-01 3.391848966981e-01 3.355458262936e-01 3.318711578305e-01 3.281628366196e-01 3.244229711342e-01 3.206539079239e-01 3.168581523286e-01 3.130376820961e-01 3.091949259086e-01 3.053333412238e-01 3.014554186761e-01 2.975637141162e-01 2.936618494678e-01 2.897528450142e-01 2.858408607465e-01 2.819280368357e-01 2.780197983142e-01 2.741192096660e-01 2.702307230512e-01 2.663585981548e-01 2.625081400372e-01 2.586839365306e-01 2.548899527320e-01 2.511329335175e-01 2.474175752439e-01 2.437508979683e-01 2.401371819762e-01 2.365845317549e-01 2.330987191721e-01 2.296864880693e-01 2.263557098823e-01 2.231133568837e-01 2.199670506079e-01 2.169242737595e-01 2.139934046229e-01 2.111826581708e-01 2.084995938763e-01 2.059533611659e-01 2.035515281412e-01 2.013025422423e-01 1.992150513406e-01 1.972956528260e-01 1.955529876418e-01 1.939940479499e-01 1.926251219651e-01 1.914533468142e-01 1.904828544178e-01 1.897194101370e-01 1.891657744260e-01 1.888268381016e-01 1.887034539028e-01 1.887973804647e-01 1.891084534009e-01 1.896352937472e-01 1.903778917604e-01 1.913322193484e-01 1.924949270980e-01 1.938619133254e-01 1.954273428731e-01 1.971864682631e-01 1.991313044341e-01 2.012561601584e-01 2.035522951486e-01 2.060129327219e-01 2.086292239639e-01 2.113932998109e-01 2.142964221938e-01 2.173301452999e-01 2.204867052495e-01 2.237563297664e-01 2.271320512107e-01 2.306043656698e-01 2.341658071849e-01 2.378088189524e-01 2.415242241956e-01 2.453059674614e-01 2.491460137843e-01 2.530375953740e-01 2.569731925819e-01 2.609462533759e-01 2.649514446133e-01 2.689798731284e-01 2.730285784430e-01 2.770890772052e-01 2.811571249688e-01 2.852272452951e-01 2.892925469223e-01 2.933506563684e-01 2.973936406467e-01 3.014189467088e-01 3.054199031994e-01 3.093932427270e-01 3.133345457027e-01 3.172383485416e-01 3.211023717088e-01 3.249203159448e-01 3.286902484386e-01 3.324065014287e-01 3.360671253944e-01 3.396677087174e-01 3.432031455631e-01 3.466733774766e-01 3.500715142042e-01 3.533968234998e-01 3.566436537726e-01 3.598103983803e-01 3.628945290886e-01 3.658909123847e-01 3.687994784580e-01 3.716145448884e-01 3.743354783844e-01 3.769573975896e-01 3.794791084966e-01 3.818988537724e-01 3.842105627882e-01 3.864166450116e-01 3.885101132511e-01 3.904910843187e-01 3.923568216693e-01 3.941040238928e-01 3.957321527842e-01 3.972369357879e-01 3.986188141375e-01 3.998742194016e-01 4.010005481068e-01 4.019982428423e-01 4.028626214240e-01 4.035944344533e-01 4.041898822755e-01 4.046487178485e-01 4.049687321390e-01 4.051479794909e-01 4.051863838546e-01 4.050800849588e-01 4.048308554881e-01 4.044357278899e-01 4.038930289475e-01 4.032030540655e-01 4.023632339663e-01 4.013740640416e-01 4.002338628671e-01 3.989420466802e-01 3.974984559150e-01 3.959005970102e-01 3.941506104844e-01 3.922465225476e-01 3.901877795502e-01 3.879746320069e-01 3.856060020851e-01 3.830840305890e-01 3.804070036212e-01 3.775747746236e-01 3.745887872098e-01 3.714479817553e-01 3.681550421693e-01 3.647091080483e-01 3.611107699102e-01 3.573618474457e-01 3.534620066333e-01 3.494133063838e-01 3.452174234105e-01 3.408743173160e-01 3.363868783303e-01 3.317552520137e-01 3.269836179306e-01 3.220725541548e-01 3.170240439689e-01 3.118422730388e-01 3.065272936759e-01 3.010844677815e-01 2.955148104444e-01 2.898230740757e-01 2.840128449817e-01 2.780856813427e-01 2.720492459374e-01 2.659051916141e-01 2.596600580342e-01 2.533185120460e-01 2.468851510555e-01 2.403689066933e-01 2.337727085307e-01 2.271075665005e-01 2.203795101582e-01 2.135971376283e-01 2.067715558238e-01 1.999115414289e-01 1.930308915542e-01 1.861417844352e-01 1.792595972739e-01 1.724013470881e-01 1.655853739562e-01 1.588344200099e-01 1.521713020282e-01 1.456271225441e-01 1.392327314378e-01 1.330250568789e-01 1.270484655090e-01 1.213502110192e-01 1.159863337722e-01 1.110185693743e-01 1.065148023766e-01 1.025471621448e-01 9.919011950161e-02 9.651476376670e-02 9.458527485646e-02 9.345215032383e-02 9.314610407944e-02 9.367589078430e-02 9.502352205831e-02 9.715209880301e-02 1.000037640806e-01 1.035115134948e-01 1.075998276826e-01 1.121947517887e-01 1.172235843745e-01 1.226172658480e-01 1.283174881680e-01 1.342659411733e-01 1.404162639834e-01 1.467258137980e-01 1.531543811710e-01 1.596714270439e-01 1.662454717439e-01 1.728523344947e-01 1.794672589707e-01 1.860702110076e-01 1.926432768232e-01 1.991672357924e-01 2.056290352834e-01 2.120112126222e-01 2.183042257396e-01 2.244931879407e-01 2.305665302378e-01 2.365159167076e-01 2.423273346889e-01 2.479944879982e-01 2.535069777083e-01 2.588554889694e-01 2.640332033208e-01 2.690306124442e-01 2.738413769730e-01 2.784576761846e-01 2.828734096679e-01 2.870814615027e-01 2.910747102060e-01 2.948499701572e-01 2.983980103756e-01 3.017166781430e-01 3.047987408538e-01 3.076404512191e-01 3.102378994731e-01 3.125846898667e-01 3.146801046597e-01 3.165173986600e-01 3.180958408702e-01 3.194111396051e-01 3.204612843013e-01 3.212439888796e-01 3.217567181458e-01 3.219994915525e-01 3.219689464973e-01 3.216660868943e-01 3.210900980199e-01 3.202405473389e-01 3.191191639559e-01 3.177248016217e-01 3.160611092294e-01 3.141279813576e-01 3.119294252138e-01 3.094679385142e-01 3.067447203126e-01 3.037679772423e-01 3.005391182639e-01 2.970648396458e-01 2.933506623274e-01 2.894033971309e-01 2.852316837474e-01 2.808418396475e-01 2.762456578677e-01 2.714507294849e-01 2.664708304314e-01 2.613181731507e-01 2.560036287914e-01 2.505471373508e-01 2.449614181358e-01 2.392676401098e-01 2.334843962403e-01 2.276355184652e-01 2.217449258143e-01 2.158392362494e-01 2.099511072231e-01 2.041100977637e-01 1.983547974498e-01 1.927254703988e-01 1.872627471341e-01 1.820161007708e-01 1.770345951512e-01 1.723730697118e-01 1.680868991768e-01 1.642338478727e-01 1.608728805332e-01 1.580585860095e-01 1.558449932486e-01 1.542753543327e-01 1.533901230758e-01 1.532127602427e-01 1.537576756562e-01 1.550250709795e-01 1.570011173333e-01 1.596630187356e-01 1.629714975085e-01 1.668859535697e-01 1.713552935998e-01 1.763270344611e-01 1.817457977159e-01 1.875565545343e-01 1.937082945862e-01 2.001473443472e-01 2.068260837454e-01 2.136980284086e-01 2.207215122878e-01 2.278574971371e-01 2.350669822163e-01 2.423184106097e-01 2.495782642459e-01 2.568194480204e-01 2.640131402584e-01 2.711346563599e-01 2.781617058491e-01 2.850715841667e-01 2.918439595726e-01 2.984600136976e-01 3.049023959476e-01 3.111546391157e-01 3.172006667138e-01 3.230272394971e-01 3.286198348620e-01 3.339662911376e-01 3.390548963702e-01 3.438756320898e-01 3.484176836594e-01 3.526731730215e-01 3.566324687189e-01 3.602883855050e-01 3.636357857436e-01 3.666665778699e-01 3.693766794664e-01 3.717618250607e-01 3.738178632230e-01 3.755427078208e-01 3.769343936209e-01 3.779916288369e-01 3.787137537412e-01 3.791022264485e-01 3.791576087202e-01 3.788832211366e-01 3.782816234743e-01 3.773574491726e-01 3.761159695759e-01 3.745629603261e-01 3.727074162682e-01 3.705550105093e-01 3.681172916968e-01 3.654049691205e-01 3.624278191112e-01 3.592022977640e-01 3.557398123590e-01 3.520582462382e-01 3.481732685267e-01 3.441047919595e-01 3.398738182634e-01 3.354994610986e-01 3.310082139359e-01 3.264234635351e-01 3.217723647833e-01 3.170845201427e-01 3.123874890332e-01 3.077164680331e-01 3.031017625439e-01 2.985805084364e-01 2.941875770810e-01 2.899594158740e-01 2.859368917093e-01 2.821523601060e-01 2.786503151102e-01 2.754622348754e-01 2.726254945505e-01 2.701747339338e-01 2.681369300200e-01 2.665431815393e-01 2.654112528081e-01 2.647608420482e-01 2.646031962196e-01 2.649429953160e-01 2.657814647167e-01 2.671090356953e-01 2.689176525519e-01 2.711834060174e-01 2.738875826548e-01 2.769995551362e-01 2.804876145237e-01 2.843200567489e-01 2.884550450757e-01 2.928583457469e-01 2.974874055598e-01 3.023037157831e-01 3.072673739104e-01 3.123379051082e-01 3.174787851577e-01 3.226493758408e-01 3.278179670888e-01 3.329461546727e-01 3.380045230864e-01 3.429602041076e-01 3.477843655751e-01 3.524509457136e-01 3.569317861734e-01 3.612079234770e-01 3.652549596898e-01 3.690531840693e-01 3.725889572131e-01 3.758416676260e-01 3.788028390021e-01 3.814576174239e-01 3.837973580722e-01 3.858153596331e-01 3.875039804532e-01 3.888616102302e-01 3.898831477501e-01 3.905714153356e-01 3.909242619556e-01 3.909468000122e-01 3.906441516676e-01 3.900187299578e-01 3.890830476911e-01 3.878399428529e-01 3.863037478259e-01 3.844831984785e-01 3.823893757920e-01 3.800374291947e-01 3.774363394346e-01 3.746036993485e-01 3.715501361561e-01 3.682915976032e-01 3.648409863313e-01 3.612100241549e-01 3.574162021022e-01 3.534666429839e-01 3.493779772600e-01 3.451583941341e-01 3.408185506794e-01 3.363702346044e-01 3.318166888529e-01 3.271713518251e-01 3.224362902935e-01 3.176198222131e-01 3.127262960088e-01 3.077593159608e-01 3.027282620580e-01 2.976316922063e-01 2.924817494921e-01 2.872804251725e-01 2.820400863824e-01 2.767694573539e-01 2.714804722521e-01 2.661945136859e-01 2.609256909452e-01 2.557044176343e-01 2.505564589164e-01 2.455192068075e-01 2.406338659261e-01 2.359437816919e-01 2.315068799469e-01 2.273746424856e-01 2.236147000697e-01 2.202890865260e-01 2.174643955988e-01 2.152083921613e-01 2.135778417641e-01 2.126328526028e-01 2.124098057144e-01 2.129442477707e-01 2.142470052794e-01 2.163145294544e-01 2.191292759044e-01 2.226468685380e-01 2.268192759923e-01 2.315715879535e-01 2.368296231475e-01 2.425047102790e-01 2.485004915760e-01 2.547243067967e-01 2.610717379578e-01 2.674502770645e-01 2.737578656767e-01 2.799019397627e-01 2.857914260421e-01 2.913360594311e-01 2.964583817718e-01 3.010742708399e-01 3.051161272443e-01 3.085150209383e-01 3.112100555479e-01 3.131502751920e-01 3.142844975531e-01 3.145784197493e-01 3.139966784362e-01 3.125197124450e-01 3.101335839794e-01 3.068328012387e-01 3.026297307214e-01 2.975387401474e-01 2.915966991969e-01 2.848485703770e-01 2.773589161085e-01 2.692106169018e-01 2.605047643082e-01 2.513732503756e-01 2.419663875381e-01 2.324742976410e-01 2.231166354347e-01 2.141522901537e-01 2.058785942146e-01 1.986174021172e-01 1.927172137547e-01 1.885102306363e-01 1.862946035315e-01 1.862842536984e-01 1.885836910043e-01 1.931689354095e-01 1.998939325896e-01 2.085234520424e-01 2.187568897391e-01 2.302760052572e-01 2.427559960222e-01 2.558920196071e-01 2.694031748444e-01 2.830320399851e-01 2.965536875501e-01 3.097604885346e-01 3.224762439177e-01 3.345391389182e-01 3.458084393085e-01 3.561633494249e-01 3.654950547391e-01 3.737175937889e-01 3.807522697895e-01 3.865462451194e-01 3.910536376504e-01 3.942489127280e-01 3.961246669246e-01 3.966840518971e-01 3.959567383002e-01 3.939816761036e-01 3.908209866579e-01 3.865543358947e-01 3.812793948485e-01 3.751188708852e-01 3.682044215024e-01 3.606971024667e-01 3.527687578671e-01 3.446080780024e-01 3.364214611614e-01 3.284169711051e-01 3.208120154960e-01 3.138134877025e-01 3.076189811091e-01 3.023994519883e-01 2.982909642047e-01 2.953888334207e-01 2.937295891189e-01 2.933083328010e-01 2.940563558077e-01 2.958677783889e-01 2.985995982447e-01 3.020830462358e-01 3.061450035261e-01 3.106062316327e-01 3.153046850725e-01 3.200902613868e-01 3.248392864812e-01 3.294554252866e-01 3.338636094690e-01 3.380225830456e-01 3.419086883334e-01 3.455269019457e-01 3.488937235393e-01 3.520424352673e-01 3.550142302714e-01 3.578477339590e-01 3.605864591310e-01 3.632555715314e-01 3.658741177893e-01 3.684395184947e-01 3.709355665921e-01 3.733225114901e-01 3.755410860008e-01 3.775254426135e-01 3.791880866826e-01 3.804433961123e-01 3.812008981914e-01 3.813787872644e-01 3.809092195015e-01 3.797383209309e-01 3.778440442285e-01 3.752257577383e-01 3.719217714427e-01 3.680042500438e-01 3.635804413948e-01 3.587964659454e-01 3.538249155185e-01 3.488719291731e-01 3.441518579452e-01 3.398882012713e-01 3.362919334811e-01 3.335427599219e-01 3.317835867246e-01 3.310898753833e-01 3.314785165346e-01 3.328921696028e-01 3.352126731751e-01 3.382710529576e-01 3.418559249463e-01 3.457482927213e-01 3.497173318892e-01 3.535596802648e-01 3.570942076591e-01 3.601821929904e-01 3.627332616408e-01 3.647020019186e-01 3.660993696992e-01 3.669748461603e-01 3.674249367901e-01 3.675736234489e-01 3.675643891726e-01 3.675501777550e-01 3.676674658178e-01 3.680388667659e-01 3.687429969855e-01 3.698197968968e-01 3.712563750998e-01 3.729913679972e-01 3.749247231798e-01 3.769170742775e-01 3.788204026901e-01 3.804736272021e-01 3.817328967094e-01 3.824760862222e-01 3.826156358813e-01 3.821151444408e-01 3.809766057166e-01 3.792618069972e-01 3.770751560662e-01 3.745650153582e-01 3.719139767924e-01 3.693171064970e-01 3.669811150664e-01 3.650918867375e-01 3.638110596722e-01 3.632520536852e-01 3.634755180225e-01 3.644886870712e-01 3.662383805171e-01 3.686378439187e-01 3.715573447468e-01 3.748623550088e-01 3.784128713299e-01 3.820817038494e-01 3.857700622193e-01 3.893949602009e-01 3.929131587738e-01 3.962925761330e-01 3.995249038345e-01 4.026066984620e-01 4.055238640723e-01 4.082602152069e-01 4.107662313209e-01 4.129776991361e-01 4.148003733633e-01 4.161246543529e-01 4.168340620510e-01 4.168087474816e-01 4.159602681637e-01 4.142248821651e-01 4.115991093156e-01 4.081358547218e-01 4.039634929412e-01 3.992898644185e-01 3.943833251544e-01 3.895801118889e-01 3.852370670184e-01 3.818727469236e-01 3.784315094383e-01 3.757135335343e-01 3.745516318545e-01 3.753977643710e-01 3.780823767457e-01 3.819167949665e-01 3.860541558414e-01 3.898939015486e-01 3.933377495823e-01 3.967682229982e-01 4.007646833822e-01 4.057306177750e-01 4.116158932686e-01 4.178899170529e-01 4.237864788661e-01 4.286765746296e-01 4.323609923074e-01 4.351534372321e-01 4.377261336954e-01 4.407673801654e-01 4.446237984983e-01 4.491254401179e-01 4.536775049680e-01 4.575524533498e-01 4.602468614899e-01 4.617055812801e-01 4.623104161520e-01 4.626621695928e-01 4.632489421931e-01 4.641707320588e-01 4.650756290843e-01 4.653456022882e-01 4.644196380616e-01 4.620907732768e-01 4.586479358658e-01 4.547671600445e-01 4.512109032815e-01 4.484816179000e-01 4.465949225069e-01 4.450955291016e-01 4.433257349319e-01 4.407845952364e-01 4.373803011456e-01 4.334800966809e-01 4.297186579471e-01 4.266577499680e-01 4.244853876409e-01 4.229261093968e-01 4.214044138686e-01 4.193834675158e-01 4.167041400721e-01 4.137302047233e-01 4.112269126777e-01 4.100437360210e-01 4.107123512838e-01 4.132067446209e-01 4.169941167101e-01 4.213561790189e-01 4.257569913931e-01 4.301018692754e-01 4.347269492650e-01 4.401420354877e-01 4.466804912690e-01 4.542384335789e-01 4.622395865063e-01 4.698672673756e-01 4.764156392788e-01 4.815761468983e-01 4.855215594277e-01 4.887892180316e-01 4.919681975341e-01 4.953838072281e-01 4.989270171389e-01 5.021292148931e-01 5.044201293952e-01 5.054575440261e-01 5.053571334846e-01 5.046886484962e-01 5.042718890877e-01 5.048440527245e-01 5.067462684397e-01 5.098065461333e-01 5.134835617805e-01 5.171350575571e-01 5.202995571833e-01 5.227911560147e-01 5.235278419513e-01 5.054374654135e-01 4.736881421007e-01 4.512551793163e-01 4.543001550709e-01 4.774577952173e-01 5.007983657135e-01 5.080445923924e-01 4.958407495389e-01 4.739587203201e-01 4.590438569419e-01 4.620989247665e-01 4.785352232030e-01 4.932960781593e-01 4.941177223701e-01 4.794568105315e-01 4.591177708252e-01 4.481688026961e-01 4.549713511630e-01 4.732611478498e-01 4.884412941729e-01 4.896759694085e-01 4.763981177182e-01 4.581168897378e-01 4.481269648494e-01 4.527317201172e-01 4.653700656159e-01 4.730664560276e-01 4.673219237284e-01 4.500777606180e-01 4.331464707973e-01 4.304001609569e-01 4.452597672773e-01 4.667413609938e-01 4.793247022524e-01 4.741690114288e-01 4.540054227102e-01 4.322968579320e-01 4.255748260640e-01 4.397003162040e-01 4.640517267257e-01 4.819332686806e-01 4.831553761366e-01 4.691640862195e-01 4.518411206297e-01 4.461392065600e-01 4.579111209450e-01 4.784307513027e-01 4.928103036039e-01 4.915040574463e-01 4.758647450263e-01 4.575848590855e-01 4.518965248367e-01 4.655023384295e-01 4.904981601435e-01 5.122446925639e-01 5.207014930103e-01 5.156443458778e-01 5.056412653791e-01 5.020161948070e-01 5.099842829838e-01 5.243572474757e-01 5.345552448772e-01 5.331248430475e-01 5.207576099182e-01 5.058674924434e-01 4.989278927631e-01 5.038709374384e-01 5.141622549254e-01 5.180663928348e-01 5.071279302410e-01 4.814067547621e-01 4.501575739569e-01 4.276964516288e-01 4.238574111494e-01 4.356011386311e-01 4.505408659453e-01 4.577648881497e-01 4.544321613714e-01 4.457778195696e-01 4.404618983586e-01 4.578148003828e-01
 1.898401767837e-01 1.880780805699e-01 1.863597732779e-01 1.847505581602e-01 1.832338812973e-01 1.817116527262e-01 1.800794818768e-01 1.783224518458e-01 1.765409748124e-01 1.748687282221e-01 1.733481531526e-01 1.718889175253e-01 1.703460409685e-01 1.686458314508e-01 1.668479104476e-01 1.650940671867e-01 1.634880166283e-01 1.620067510145e-01 1.605195404231e-01 1.589036969199e-01 1.571513490968e-01 1.553682224392e-01 1.536751285205e-01 1.521077714676e-01 1.506048324636e-01 1.490691107412e-01 1.474397607257e-01 1.457282417942e-01 1.440074266599e-01 1.423629484108e-01 1.408353421311e-01 1.393887649072e-01 1.379317872264e-01 1.363827964034e-01 1.347366806697e-01 1.330793877817e-01 1.315282217444e-01 1.301349190913e-01 1.288304680129e-01 1.274796266096e-01 1.259977345557e-01 1.244261947265e-01 1.228927817328e-01 1.215012412663e-01 1.202492694436e-01 1.190390438574e-01 1.177605721017e-01 1.163796821389e-01 1.149557510248e-01 1.135941220818e-01 1.123644841303e-01 1.112532011974e-01 1.101764270366e-01 1.090446164432e-01 1.078325062094e-01 1.066028828910e-01 1.054633258107e-01 1.044789969560e-01 1.036133155995e-01 1.027575582096e-01 1.018246226107e-01 1.008277374109e-01 9.986983704745e-02 9.905383928871e-02 9.839691271457e-02 9.782120745061e-02 9.722090873672e-02 9.655022692020e-02 9.585916237736e-02 9.525317202250e-02 9.481046442208e-02 9.452171271442e-02 9.429529128482e-02 9.402857002034e-02 9.369248310498e-02 9.336238884802e-02 9.316371402887e-02 9.316325426764e-02 9.330540444689e-02 9.345970776438e-02 9.353341738237e-02 9.355253228530e-02 9.363860112817e-02 9.390126466935e-02 9.434650031933e-02 9.487353717615e-02 9.536274904450e-02 9.577670051281e-02 9.618391712881e-02 9.669649713260e-02 9.737911722025e-02 9.820055664565e-02 9.905921821528e-02 9.986731074853e-02 1.006192142812e-01 1.013916535183e-01 1.022752126927e-01 1.033032108823e-01 1.044302820005e-01 1.055707568292e-01 1.066617888017e-01 1.077082554293e-01 1.087750061446e-01 1.099390685293e-01 1.112283674661e-01 1.126036463857e-01 1.139835582435e-01 1.153047766087e-01 1.165707225152e-01 1.178520133309e-01 1.192315620409e-01 1.207366903573e-01 1.223160781639e-01 1.238776607168e-01 1.253597372072e-01 1.267815546900e-01 1.282298937610e-01 1.297905342986e-01 1.314751606577e-01 1.332098096745e-01 1.348939617219e-01 1.364831368428e-01 1.380256615019e-01 1.396242228367e-01 1.413482149553e-01 1.431751522879e-01 1.450085277188e-01 1.467617034712e-01 1.484280239143e-01 1.500824632183e-01 1.518176307122e-01 1.536662516890e-01 1.555732851337e-01 1.574478292610e-01 1.592384102802e-01 1.609722686463e-01 1.627268244617e-01 1.645597689136e-01 1.664668765607e-01 1.683881537912e-01 1.702645288950e-01 1.720813944392e-01 1.738747263322e-01 1.756931420905e-01 1.775592661440e-01 1.794584632240e-01 1.813574956312e-01 1.832288660745e-01 1.850697737486e-01 1.868954016599e-01 1.887256440750e-01 1.905752348459e-01 1.924449933881e-01 1.943249902976e-01 1.961968656860e-01 1.980457237972e-01 1.998713582919e-01 2.016886227739e-01 2.035174712976e-01 2.053677543342e-01 2.072317152466e-01 2.090895044748e-01 2.109250113848e-01 2.127369949463e-01 2.145378010041e-01 2.163441452199e-01 2.181629010944e-01 2.199908498990e-01 2.218148242008e-01 2.236218464322e-01 2.254075013412e-01 2.271778170360e-01 2.289448632049e-01 2.307182990885e-01 2.324990002416e-01 2.342756118946e-01 2.360356657567e-01 2.377772384121e-01 2.395058200807e-01 2.412319614602e-01 2.429605415251e-01 2.446857182286e-01 2.463995024081e-01 2.480997030050e-01 2.497904674692e-01 2.514764574219e-01 2.531567113703e-01 2.548253605817e-01 2.564784060423e-01 2.581177771494e-01 2.597513086013e-01 2.613813175788e-01 2.630026174110e-01 2.646073668893e-01 2.661931477343e-01 2.677634843154e-01 2.693259301947e-01 2.708825220005e-01 2.724283171376e-01 2.739569549056e-01 2.754677171143e-01 2.769649233888e-01 2.784519398283e-01 2.799295823745e-01 2.813928600809e-01 2.828390470183e-01 2.842695939671e-01 2.856878966926e-01 2.870961300999e-01 2.884919518030e-01 2.898710898114e-01 2.912333578349e-01 2.925810279809e-01 2.939179298109e-01 2.952421622219e-01 2.965496971362e-01 2.978385986531e-01 2.991103775826e-01 3.003691284525e-01 3.016139242446e-01 3.028430452894e-01 3.040520871488e-01 3.052413181896e-01 3.064149394575e-01 3.075731827343e-01 3.087146128942e-01 3.098380887912e-01 3.109415588556e-01 3.120275989762e-01 3.130975038433e-01 3.141495444918e-01 3.151828210278e-01 3.161964692067e-01 3.171917472791e-01 3.181708760835e-01 3.191311686947e-01 3.200720684351e-01 3.209920620405e-01 3.218922378315e-01 3.227746384651e-01 3.236365331340e-01 3.244786045063e-01 3.252993558790e-01 3.260997351015e-01 3.268804411217e-01 3.276410261659e-01 3.283794419132e-01 3.290958262698e-01 3.297919018394e-01 3.304676136425e-01 3.311231422280e-01 3.317567965289e-01 3.323682081201e-01 3.329574188895e-01 3.335255616639e-01 3.340719251517e-01 3.345957606967e-01 3.350971581871e-01 3.355758438466e-01 3.360320506042e-01 3.364656733225e-01 3.368751118990e-01 3.372615174339e-01 3.376252583861e-01 3.379663587565e-01 3.382838616361e-01 3.385771800423e-01 3.388472007839e-01 3.390938051965e-01 3.393165496163e-01 3.395148072002e-01 3.396883708160e-01 3.398375106329e-01 3.399636177281e-01 3.400646250964e-01 3.401398051135e-01 3.401897598642e-01 3.402148743614e-01 3.402156130538e-01 3.401915888242e-01 3.401422278662e-01 3.400673603424e-01 3.399667318422e-01 3.398405382145e-01 3.396887447133e-01 3.395110335084e-01 3.393080217220e-01 3.390788413559e-01 3.388235729490e-01 3.385416125943e-01 3.382339312979e-01 3.379006106043e-01 3.375404624928e-01 3.371539022007e-01 3.367406662239e-01 3.363010448430e-01 3.358352293450e-01 3.353422771419e-01 3.348221238040e-01 3.342750012456e-01 3.337013706486e-01 3.331013032617e-01 3.324738507007e-01 3.318191423524e-01 3.311365929196e-01 3.304268871545e-01 3.296902700445e-01 3.289267452574e-01 3.281363670102e-01 3.273188462910e-01 3.264729560429e-01 3.255995709588e-01 3.246984671680e-01 3.237700843552e-01 3.228155188813e-01 3.218332818667e-01 3.208235988728e-01 3.197860065303e-01 3.187211064337e-01 3.176283122665e-01 3.165082828837e-01 3.153611543520e-01 3.141874631664e-01 3.129862386036e-01 3.117580383108e-01 3.105007869152e-01 3.092168042116e-01 3.079052984875e-01 3.065672545480e-01 3.052030403474e-01 3.038108949743e-01 3.023918804976e-01 3.009459812135e-01 2.994724726878e-01 2.979726876722e-01 2.964456527725e-01 2.948924173576e-01 2.933126171098e-01 2.917072182899e-01 2.900745822283e-01 2.884160958883e-01 2.867315098058e-01 2.850211704303e-01 2.832845866858e-01 2.815231242490e-01 2.797361207765e-01 2.779242693591e-01 2.760875069381e-01 2.742253126387e-01 2.723381157855e-01 2.704270676905e-01 2.684918123513e-01 2.665326884102e-01 2.645498774651e-01 2.625435715652e-01 2.605143235679e-01 2.584622397443e-01 2.563875035672e-01 2.542905343773e-01 2.521708744459e-01 2.500304668779e-01 2.478683577360e-01 2.456859693651e-01 2.434834639847e-01 2.412604144436e-01 2.390181360137e-01 2.367558044483e-01 2.344752994864e-01 2.321770315128e-01 2.298613305413e-01 2.275289452996e-01 2.251797348427e-01 2.228146954089e-01 2.204344862807e-01 2.180400683147e-01 2.156315446094e-01 2.132102760374e-01 2.107765366480e-01 2.083323485076e-01 2.058778982482e-01 2.034128201788e-01 2.009386795584e-01 1.984572164743e-01 1.959682635857e-01 1.934757897980e-01 1.909791679953e-01 1.884790098874e-01 1.859760969339e-01 1.834726133618e-01 1.809698001076e-01 1.784700253038e-01 1.759758506277e-01 1.734875153267e-01 1.710058719510e-01 1.685331323621e-01 1.660716310484e-01 1.636244362440e-01 1.611948586875e-01 1.587835735688e-01 1.563927973083e-01 1.540254277081e-01 1.516836690127e-01 1.493710708266e-01 1.470915521161e-01 1.448484772432e-01 1.426453230318e-01 1.404836640446e-01 1.383678882938e-01 1.363021487888e-01 1.342914299603e-01 1.323409280701e-01 1.304538477060e-01 1.286341497735e-01 1.268859209259e-01 1.252146601974e-01 1.236270708655e-01 1.221271926728e-01 1.207197080160e-01 1.194085681880e-01 1.181999482130e-01 1.170983043649e-01 1.161087407494e-01 1.152368154574e-01 1.144852144413e-01 1.138583946358e-01 1.133595967053e-01 1.129922268425e-01 1.127598718227e-01 1.126642867656e-01 1.127073036185e-01 1.128894329901e-01 1.132118849043e-01 1.136738034311e-01 1.142756378440e-01 1.150164680287e-01 1.158943291460e-01 1.169071812351e-01 1.180516652603e-01 1.193251627249e-01 1.207251134158e-01 1.222476227444e-01 1.238880782215e-01 1.256430482655e-01 1.275078091786e-01 1.294784114109e-01 1.315500044134e-01 1.337187788890e-01 1.359803139546e-01 1.383303826861e-01 1.407638815778e-01 1.432768018066e-01 1.458655143609e-01 1.485260084818e-01 1.512536113697e-01 1.540450868458e-01 1.568965582849e-01 1.598048592148e-01 1.627673874806e-01 1.657788011505e-01 1.688367531360e-01 1.719387391183e-01 1.750821229933e-01 1.782638597460e-01 1.814819713042e-01 1.847329157373e-01 1.880138325518e-01 1.913237150714e-01 1.946596891662e-01 1.980204046179e-01 2.014034770034e-01 2.048056410001e-01 2.082262890143e-01 2.116637667658e-01 2.151155999921e-01 2.185810898250e-01 2.220576281758e-01 2.255442088161e-01 2.290386285141e-01 2.325402446605e-01 2.360474799394e-01 2.395585568844e-01 2.430724469569e-01 2.465872844310e-01 2.501023450416e-01 2.536166551597e-01 2.571280369313e-01 2.606357570854e-01 2.641382731060e-01 2.676362507548e-01 2.711269815332e-01 2.746091644435e-01 2.780824921826e-01 2.815457882574e-01 2.849984726065e-01 2.884383921157e-01 2.918651326887e-01 2.952783269022e-01 2.986754148368e-01 3.020570340485e-01 3.054218576898e-01 3.087685430654e-01 3.120970889637e-01 3.154054201439e-01 3.186933297219e-01 3.219601856021e-01 3.252038556915e-01 3.284250349490e-01 3.316221261580e-01 3.347938841180e-01 3.379402143951e-01 3.410604044784e-01 3.441532908836e-01 3.472179061339e-01 3.502534013752e-01 3.532589208543e-01 3.562344596910e-01 3.591784975192e-01 3.620906302018e-01 3.649699890764e-01 3.678154966651e-01 3.706268317827e-01 3.734030454807e-01 3.761436409068e-01 3.788474474061e-01 3.815138142354e-01 3.841424413889e-01 3.867320979186e-01 3.892823440312e-01 3.917923726259e-01 3.942619143241e-01 3.966895790795e-01 3.990750885587e-01 4.014177568036e-01 4.037164439907e-01 4.059712873311e-01 4.081811746381e-01 4.103452279479e-01 4.124631156787e-01 4.145339010434e-01 4.165573762086e-01 4.185328147601e-01 4.204592909042e-01 4.223364617156e-01 4.241631169651e-01 4.259397689671e-01 4.276647501974e-01 4.293382631234e-01 4.309591806295e-01 4.325273343917e-01 4.340416522317e-01 4.355026192068e-01 4.369082103700e-01 4.382586952693e-01 4.395539760878e-01 4.407928400977e-01 4.419749381723e-01 4.430995666317e-01 4.441663034820e-01 4.451751294140e-01 4.461255578128e-01 4.470167383110e-01 4.478483717350e-01 4.486197606961e-01 4.493311863551e-01 4.499813914773e-01 4.505702944310e-01 4.510972861800e-01 4.515620219870e-01 4.519648831718e-01 4.523044623389e-01 4.525808450163e-01 4.527941583264e-01 4.529431523565e-01 4.530282144442e-01 4.530490276860e-01 4.530051554683e-01 4.528956841112e-01 4.527213134987e-01 4.524816905934e-01 4.521761556714e-01 4.518047747638e-01 4.513669308632e-01 4.508630748702e-01 4.502927157655e-01 4.496557117733e-01 4.489522052096e-01 4.481816330700e-01 4.473443417801e-01 4.464398206695e-01 4.454679309574e-01 4.444295799444e-01 4.433239867613e-01 4.421508374346e-01 4.409113592834e-01 4.396041872559e-01 4.382304799490e-01 4.367896503956e-01 4.352820567594e-01 4.337085146163e-01 4.320675096170e-01 4.303609709139e-01 4.285879401180e-01 4.267497291905e-01 4.248455088432e-01 4.228761929842e-01 4.208421967735e-01 4.187434984280e-01 4.165805434277e-01 4.143541634678e-01 4.120645498526e-01 4.097114567370e-01 4.072970419312e-01 4.048202472051e-01 4.022820736325e-01 3.996839361219e-01 3.970255052681e-01 3.943083440395e-01 3.915327026023e-01 3.886992345468e-01 3.858095248395e-01 3.828634311293e-01 3.798625771563e-01 3.768082366097e-01 3.737001348449e-01 3.705408372251e-01 3.673303345987e-01 3.640708293448e-01 3.607629922219e-01 3.574079951375e-01 3.540079875696e-01 3.505635539698e-01 3.470770348005e-01 3.435496263646e-01 3.399827646653e-01 3.363784233905e-01 3.327392977407e-01 3.290659552715e-01 3.253620063066e-01 3.216282650127e-01 3.178673157050e-01 3.140825134292e-01 3.102746410788e-01 3.064483025349e-01 3.026047732389e-01 2.987471693807e-01 2.948792486734e-01 2.910036577362e-01 2.871243398880e-01 2.832440001464e-01 2.793663089128e-01 2.754960694178e-01 2.716368152111e-01 2.677930551450e-01 2.639691108624e-01 2.601698233985e-01 2.564001078998e-01 2.526649762707e-01 2.489693428969e-01 2.453208200768e-01 2.417232435865e-01 2.381832885423e-01 2.347082493966e-01 2.313036667718e-01 2.279773778155e-01 2.247360725571e-01 2.215868121259e-01 2.185386207181e-01 2.155973535188e-01 2.127720734379e-01 2.100701046866e-01 2.075003301736e-01 2.050700820508e-01 2.027875935548e-01 2.006614664987e-01 1.986980146470e-01 1.969067447605e-01 1.952932797335e-01 1.938641397086e-01 1.926266450288e-01 1.915856727254e-01 1.907463738350e-01 1.901131102275e-01 1.896891329903e-01 1.894765117961e-01 1.894773569290e-01 1.896924906145e-01 1.901207926271e-01 1.907612531291e-01 1.916115687718e-01 1.926688681087e-01 1.939293716026e-01 1.953881157523e-01 1.970397959621e-01 1.988775760488e-01 2.008967986197e-01 2.030876547086e-01 2.054453422558e-01 2.079600532395e-01 2.106242330585e-01 2.134307873403e-01 2.163701037562e-01 2.194347820737e-01 2.226159235535e-01 2.259058704844e-01 2.292964203385e-01 2.327783531157e-01 2.363456408560e-01 2.399892214944e-01 2.437022497320e-01 2.474771535729e-01 2.513068850449e-01 2.551848618648e-01 2.591037829054e-01 2.630581549639e-01 2.670395634538e-01 2.710442895283e-01 2.750653456785e-01 2.790963646370e-01 2.831342746387e-01 2.871702167978e-01 2.912020292734e-01 2.952230488622e-01 2.992291050616e-01 3.032158556180e-01 3.071773324642e-01 3.111104492215e-01 3.150093850405e-01 3.188724576812e-01 3.226926992891e-01 3.264678695578e-01 3.301939636903e-01 3.338667377663e-01 3.374835328289e-01 3.410382637259e-01 3.445313508606e-01 3.479556519860e-01 3.513103085342e-01 3.545911867152e-01 3.577947997440e-01 3.609195917808e-01 3.639597714620e-01 3.669152033973e-01 3.697814593774e-01 3.725559284511e-01 3.752364313122e-01 3.778183739419e-01 3.803024874854e-01 3.826831555290e-01 3.849594301815e-01 3.871286567281e-01 3.891874699480e-01 3.911354012150e-01 3.929675725484e-01 3.946845863934e-01 3.962820719806e-01 3.977593850364e-01 3.991141196124e-01 4.003426619695e-01 4.014466618582e-01 4.024206452951e-01 4.032641775330e-01 4.039759357581e-01 4.045539871080e-01 4.049963926956e-01 4.053017173676e-01 4.054686922817e-01 4.054956421972e-01 4.053819567693e-01 4.051255048226e-01 4.047245134563e-01 4.041796739187e-01 4.034875052984e-01 4.026494837474e-01 4.016631150456e-01 4.005276242882e-01 3.992429341028e-01 3.978077971380e-01 3.962228120173e-01 3.944853034406e-01 3.925964070802e-01 3.905555564685e-01 3.883623225539e-01 3.860166338138e-01 3.835179128532e-01 3.808666815404e-01 3.780636175096e-01 3.751080557574e-01 3.720004801070e-01 3.687419171780e-01 3.653326040936e-01 3.617737460091e-01 3.580650928195e-01 3.542089026108e-01 3.502054218096e-01 3.460551841577e-01 3.417614281847e-01 3.373244761794e-01 3.327458856228e-01 3.280283816470e-01 3.231723808704e-01 3.181831410074e-01 3.130585400871e-01 3.078047165345e-01 3.024236644592e-01 2.969165909279e-01 2.912893439846e-01 2.855432253281e-01 2.796838929919e-01 2.737133521790e-01 2.676367352296e-01 2.614601343441e-01 2.551854123043e-01 2.488222629119e-01 2.423727643964e-01 2.358451674541e-01 2.292469975582e-01 2.225830933945e-01 2.158662221996e-01 2.091023139568e-01 2.023028687069e-01 1.954790385221e-01 1.886425431047e-01 1.818097642232e-01 1.749939008130e-01 1.682156869242e-01 1.614926178864e-01 1.548492167843e-01 1.483126977532e-01 1.419112562035e-01 1.356816546335e-01 1.296621851047e-01 1.238992391502e-01 1.184438953225e-01 1.133534062376e-01 1.086922679586e-01 1.045292434607e-01 1.009350308845e-01 9.798098815142e-02 9.573419206541e-02 9.424855881979e-02 9.356421937117e-02 9.369823410566e-02 9.464642760884e-02 9.638182612876e-02 9.885604213261e-02 1.020090053652e-01 1.057690508183e-01 1.100661794499e-01 1.148249153982e-01 1.199792121015e-01 1.254649451611e-01 1.312239466828e-01 1.372085327594e-01 1.433701472519e-01 1.496720964086e-01 1.560769307331e-01 1.625556872763e-01 1.690810320164e-01 1.756266348533e-01 1.821734532235e-01 1.886992390690e-01 1.951895368122e-01 2.016250981212e-01 2.079918842640e-01 2.142774206640e-01 2.204668733290e-01 2.265517660730e-01 2.325174083719e-01 2.383551332963e-01 2.440555459914e-01 2.496075232215e-01 2.550052077709e-01 2.602373021847e-01 2.652972966172e-01 2.701764657202e-01 2.748690308990e-01 2.793675393242e-01 2.836638127433e-01 2.877541632631e-01 2.916294806010e-01 2.952865638294e-01 2.987188274768e-01 3.019209813140e-01 3.048891782494e-01 3.076168361045e-01 3.101020173320e-01 3.123381900455e-01 3.143236400087e-01 3.160547285321e-01 3.175265881195e-01 3.187390049485e-01 3.196863594960e-01 3.203698899187e-01 3.207852396344e-01 3.209315391789e-01 3.208092467975e-01 3.204144532343e-01 3.197514349405e-01 3.188159112821e-01 3.176107518966e-01 3.161362553236e-01 3.143936157908e-01 3.123864744034e-01 3.101135631626e-01 3.075815774668e-01 3.047913211527e-01 3.017479087057e-01 2.984568200747e-01 2.949207082076e-01 2.911488815761e-01 2.871450215573e-01 2.829185337534e-01 2.784768991602e-01 2.738281442369e-01 2.689858520772e-01 2.639565181871e-01 2.587574719834e-01 2.533984826213e-01 2.478953383505e-01 2.422665842589e-01 2.365271111633e-01 2.307009865607e-01 2.248058481948e-01 2.188705362682e-01 2.129198333799e-01 2.069820247212e-01 2.010940518933e-01 1.952870847671e-01 1.896056495223e-01 1.840894744722e-01 1.787870121855e-01 1.737495029980e-01 1.690304699170e-01 1.646880857455e-01 1.607787988052e-01 1.573641424841e-01 1.544992591496e-01 1.522399848209e-01 1.506321056036e-01 1.497138364298e-01 1.495127294968e-01 1.500420899140e-01 1.513024719740e-01 1.532788923768e-01 1.559468432568e-01 1.592681918811e-01 1.631971870191e-01 1.676851487206e-01 1.726742573778e-01 1.781115159533e-01 1.839387358923e-01 1.901031379854e-01 1.965542334605e-01 2.032400308576e-01 2.101174043764e-01 2.171413104317e-01 2.242754883129e-01 2.314810692999e-01 2.387236847271e-01 2.459740737640e-01 2.532017023227e-01 2.603811799554e-01 2.674859507079e-01 2.744944575809e-01 2.813850578975e-01 2.881363580699e-01 2.947315565694e-01 3.011520915508e-01 3.073821057610e-01 3.134070130699e-01 3.192110918642e-01 3.247819175399e-01 3.301081644295e-01 3.351767672960e-01 3.399778864237e-01 3.445019715265e-01 3.487399819280e-01 3.526833316060e-01 3.563244198448e-01 3.596572427558e-01 3.626763976704e-01 3.653756857599e-01 3.677514908348e-01 3.697999859949e-01 3.715187972983e-01 3.729055286887e-01 3.739591519949e-01 3.746792565082e-01 3.750669175785e-01 3.751229446602e-01 3.748501913938e-01 3.742514150363e-01 3.733308175127e-01 3.720935659007e-01 3.705461137229e-01 3.686948938508e-01 3.665489600433e-01 3.641165524109e-01 3.614100200351e-01 3.584381518736e-01 3.552159559681e-01 3.517573786643e-01 3.480765760242e-01 3.441927642664e-01 3.401217605957e-01 3.358856209554e-01 3.315058505059e-01 3.270024796189e-01 3.224051625510e-01 3.177351717357e-01 3.130253707352e-01 3.083024781845e-01 3.035989538924e-01 2.989492493326e-01 2.943845528986e-01 2.899463524396e-01 2.856657031844e-01 2.815842097201e-01 2.777398185560e-01 2.741681965049e-01 2.709107708663e-01 2.679994085848e-01 2.654719429216e-01 2.633567051767e-01 2.616834231349e-01 2.604747119837e-01 2.597476225004e-01 2.595189093191e-01 2.597902560171e-01 2.605660915031e-01 2.618384843734e-01 2.635963274080e-01 2.658231564813e-01 2.684925318400e-01 2.715816264365e-01 2.750551380223e-01 2.788812465734e-01 2.830216438895e-01 2.874364832306e-01 2.920895331173e-01 2.969358167952e-01 3.019398099125e-01 3.070582472089e-01 3.122547907930e-01 3.174907307700e-01 3.227290692553e-01 3.279373500165e-01 3.330793778708e-01 3.381272530631e-01 3.430486705510e-01 3.478164975851e-01 3.524069487688e-01 3.567930378512e-01 3.609573559992e-01 3.648740752881e-01 3.685301363741e-01 3.719073594690e-01 3.749905092777e-01 3.777707595908e-01 3.802330364864e-01 3.823730407991e-01 3.841808245768e-01 3.856537922136e-01 3.867882495470e-01 3.875817814838e-01 3.880371820827e-01 3.881532102770e-01 3.879378086506e-01 3.873925836410e-01 3.865248232826e-01 3.853442382949e-01 3.838576733429e-01 3.820786350814e-01 3.800160268682e-01 3.776839174053e-01 3.750954307766e-01 3.722632012933e-01 3.692043056610e-01 3.659298089189e-01 3.624583491933e-01 3.588011873562e-01 3.549754576907e-01 3.509946973100e-01 3.468712677591e-01 3.426218154298e-01 3.382539520827e-01 3.337834498443e-01 3.292186220248e-01 3.245691875131e-01 3.198453352956e-01 3.150519637804e-01 3.102007101779e-01 3.052925491257e-01 3.003383066149e-01 2.953409705734e-01 2.903065870472e-01 2.852441926784e-01 2.801564114156e-01 2.750567832274e-01 2.699517069700e-01 2.648566813688e-01 2.597881289625e-01 2.547620209554e-01 2.498065111294e-01 2.449435995765e-01 2.402114309404e-01 2.356442178045e-01 2.312869597217e-01 2.271870539972e-01 2.233953718264e-01 2.199727483559e-01 2.169728606154e-01 2.144605086710e-01 2.124891981630e-01 2.111150974795e-01 2.103871940157e-01 2.103375191470e-01 2.109976580960e-01 2.123727161533e-01 2.144630929882e-01 2.172446504869e-01 2.206807079843e-01 2.247236539973e-01 2.293059469540e-01 2.343595782600e-01 2.397964496292e-01 2.455356475350e-01 2.514838217388e-01 2.575456488076e-01 2.636346933225e-01 2.696519517990e-01 2.755139359613e-01 2.811287765848e-01 2.864149345728e-01 2.912940754031e-01 2.956870761573e-01 2.995293822826e-01 3.027497734503e-01 3.052956947768e-01 3.071104011460e-01 3.081478543831e-01 3.083722167238e-01 3.077479334542e-01 3.062562816480e-01 3.038788255327e-01 3.006137740214e-01 2.964660304191e-01 2.914516378474e-01 2.856029938260e-01 2.789609077758e-01 2.715871199082e-01 2.635577315298e-01 2.549710148114e-01 2.459486308923e-01 2.366365873853e-01 2.272179693016e-01 2.179017487019e-01 2.089415453746e-01 2.006245238662e-01 1.932723737159e-01 1.872279111116e-01 1.828300229528e-01 1.803843451029e-01 1.801174451271e-01 1.821505874048e-01 1.864703974590e-01 1.929445871611e-01 2.013416782323e-01 2.113669154481e-01 2.227013534361e-01 2.350207259806e-01 2.480223802368e-01 2.614216309782e-01 2.749677801627e-01 2.884305293547e-01 3.016070863247e-01 3.143208265462e-01 3.264080830967e-01 3.377315903775e-01 3.481659703665e-01 3.576047056350e-01 3.659572554446e-01 3.731442496531e-01 3.791098797871e-01 3.838027413757e-01 3.871957284382e-01 3.892735511227e-01 3.900360653080e-01 3.895051312116e-01 3.877119126904e-01 3.847150511778e-01 3.805826352197e-01 3.754070912048e-01 3.693001448827e-01 3.623890255147e-01 3.548285196737e-01 3.467805476967e-01 3.384374971072e-01 3.299984656949e-01 3.216790681881e-01 3.137007756262e-01 3.062828139205e-01 2.996422986863e-01 2.939676930026e-01 2.894233425243e-01 2.861272487312e-01 2.841454933305e-01 2.834911033665e-01 2.841110052384e-01 2.859109190058e-01 2.887458175549e-01 2.924440840280e-01 2.968164908288e-01 3.016703561872e-01 3.068233341271e-01 3.121017784990e-01 3.173632523417e-01 3.224850178570e-01 3.273741374815e-01 3.319659886122e-01 3.362202710813e-01 3.401264259063e-01 3.436880563361e-01 3.469329547806e-01 3.498947864321e-01 3.526192608160e-01 3.551529043451e-01 3.575342703157e-01 3.598001670436e-01 3.619680904263e-01 3.640445301060e-01 3.660132642763e-01 3.678422343738e-01 3.694847128772e-01 3.708722388923e-01 3.719347315460e-01 3.725886409196e-01 3.727589047985e-01 3.723706030051e-01 3.713646647905e-01 3.697023489623e-01 3.673638755968e-01 3.643673659540e-01 3.607545987311e-01 3.566086961304e-01 3.520452426359e-01 3.472134886401e-01 3.422981523356e-01 3.374969748000e-01 3.330314616728e-01 3.291139243182e-01 3.259470427962e-01 3.236978698686e-01 3.224830086408e-01 3.223639890798e-01 3.233252702480e-01 3.252927374422e-01 3.281237832459e-01 3.316323007163e-01 3.356012014129e-01 3.397965946426e-01 3.439965622028e-01 3.479894994158e-01 3.516061214920e-01 3.547106293260e-01 3.572168488784e-01 3.590915907647e-01 3.603425972596e-01 3.610322325612e-01 3.612546702961e-01 3.611393825357e-01 3.608318848139e-01 3.604840473360e-01 3.602417421321e-01 3.602206783378e-01 3.605132105899e-01 3.611563284310e-01 3.621474409979e-01 3.634320785592e-01 3.649126576651e-01 3.664687130111e-01 3.679483131598e-01 3.692081057250e-01 3.701074921979e-01 3.705346337262e-01 3.704127490467e-01 3.697041376612e-01 3.684273613101e-01 3.666422332427e-01 3.644651353919e-01 3.620441203924e-01 3.595637515178e-01 3.572249938755e-01 3.552248559193e-01 3.537515652980e-01 3.529498164466e-01 3.529255638638e-01 3.537218403395e-01 3.553262782452e-01 3.576727600824e-01 3.606443009355e-01 3.641045914419e-01 3.678939761239e-01 3.718623380176e-01 3.758705077619e-01 3.798031874536e-01 3.835809849643e-01 3.871436905807e-01 3.904672580376e-01 3.935374807195e-01 3.963571989033e-01 3.989264292298e-01 4.012298524911e-01 4.032460663117e-01 4.049181415190e-01 4.061805109864e-01 4.069396802035e-01 4.070963627043e-01 4.065589143400e-01 4.052421509276e-01 4.031051565498e-01 4.001443453647e-01 3.964260672078e-01 3.920790834307e-01 3.873058329252e-01 3.823823116726e-01 3.776283144480e-01 3.734086307065e-01 3.700738775996e-01 3.677812186138e-01 3.656342068118e-01 3.643705291217e-01 3.647378841263e-01 3.670901452165e-01 3.711693420171e-01 3.762338176269e-01 3.814107803650e-01 3.860966337621e-01 3.901924090104e-01 3.940705479319e-01 3.983032387310e-01 4.032948721853e-01 4.090220656178e-01 4.149984570738e-01 4.205145736014e-01 4.249869056816e-01 4.282451388102e-01 4.306101475862e-01 4.327444327848e-01 4.353212790298e-01 4.386766407680e-01 4.426392066303e-01 4.466176931129e-01 4.498887380708e-01 4.519488947762e-01 4.527366203765e-01 4.526280642884e-01 4.522233679553e-01 4.520305597158e-01 4.521841753446e-01 4.523750964786e-01 4.520294729897e-01 4.506167721164e-01 4.479458584876e-01 4.443039598597e-01 4.403534336666e-01 4.368362853716e-01 4.342300651604e-01 4.325277701759e-01 4.312521191344e-01 4.297301330253e-01 4.274468628241e-01 4.242964742713e-01 4.206346246014e-01 4.170913473038e-01 4.142335215070e-01 4.122731607612e-01 4.109722742425e-01 4.098022295047e-01 4.082696628508e-01 4.062465294811e-01 4.041002617250e-01 4.025711298831e-01 4.024539516455e-01 4.042087636522e-01 4.077350340641e-01 4.124409363149e-01 4.175631268317e-01 4.225312929397e-01 4.272120012913e-01 4.318989073828e-01 4.370667016661e-01 4.430345015113e-01 4.497164806831e-01 4.565882420235e-01 4.628944735208e-01 4.679904959935e-01 4.716146218468e-01 4.739801919898e-01 4.756618672963e-01 4.772926026195e-01 4.792523252953e-01 4.814930369432e-01 4.835996136930e-01 4.850461519058e-01 4.855215149327e-01 4.851585850978e-01 4.845264344193e-01 4.844255809112e-01 4.855428338263e-01 4.881366379743e-01 4.919258289499e-01 4.962423665723e-01 5.003163123035e-01 5.035564028586e-01 5.056574215895e-01 5.062968600178e-01 4.963396585439e-01 4.667201709058e-01 4.415140114512e-01 4.410105530820e-01 4.638796897874e-01 4.902174994132e-01 5.012280492543e-01 4.909741114297e-01 4.677979092031e-01 4.490850737090e-01 4.488431681150e-01 4.650522697190e-01 4.823753835645e-01 4.864756410930e-01 4.736942422705e-01 4.526947303156e-01 4.391953086696e-01 4.438664194888e-01 4.621731701241e-01 4.790682087621e-01 4.819661285492e-01 4.685525095790e-01 4.475524443146e-01 4.333415333948e-01 4.348638231432e-01 4.473617897598e-01 4.573617379255e-01 4.545652886961e-01 4.390490633477e-01 4.215311863713e-01 4.163892829284e-01 4.289605553153e-01 4.496549695947e-01 4.628105816698e-01 4.586012587659e-01 4.387728414300e-01 4.164373689220e-01 4.088880392070e-01 4.232081999581e-01 4.489642326653e-01 4.686136580100e-01 4.709288070196e-01 4.566198949121e-01 4.375641778168e-01 4.298471217821e-01 4.409065863400e-01 4.624638491080e-01 4.788199281183e-01 4.793860561704e-01 4.648701717067e-01 4.470448833268e-01 4.419877571763e-01 4.572437995810e-01 4.847089165395e-01 5.087128932360e-01 5.180959099348e-01 5.118713593827e-01 4.986193295194e-01 4.908525538732e-01 4.956969938482e-01 5.090603968025e-01 5.199051380075e-01 5.194474067144e-01 5.070481992965e-01 4.903899822886e-01 4.802682331168e-01 4.818442936968e-01 4.896448939842e-01 4.921172013749e-01 4.804607220527e-01 4.545456527124e-01 4.240682561253e-01 4.043413510348e-01 4.055043388390e-01 4.230501197798e-01 4.425672624891e-01 4.519256321943e-01 4.479663281594e-01 4.364891034435e-01 4.277438353347e-01 4.426567693529e-01
 1.788576761761e-01 1.771005048239e-01 1.753887549390e-01 1.737838086213e-01 1.722687895224e-01 1.707486668197e-01 1.691239195294e-01 1.673815678378e-01 1.656204248271e-01 1.639700215694e-01 1.624699475372e-01 1.610285915434e-01 1.595044336178e-01 1.578290654976e-01 1.560656716001e-01 1.543528941750e-01 1.527894216037e-01 1.513474775035e-01 1.498975214926e-01 1.483227364733e-01 1.466197617157e-01 1.448957758674e-01 1.432686137150e-01 1.417682403802e-01 1.403298699473e-01 1.388573535885e-01 1.372952961419e-01 1.356604813686e-01 1.340268318909e-01 1.324774758109e-01 1.310480264717e-01 1.296978605290e-01 1.283349979370e-01 1.268837084647e-01 1.253465067125e-01 1.238135829341e-01 1.223987618529e-01 1.211436126657e-01 1.199723129424e-01 1.187515985274e-01 1.174070920096e-01 1.159905698363e-01 1.146315898911e-01 1.134252132695e-01 1.123575837337e-01 1.113254436605e-01 1.102254892337e-01 1.090347164939e-01 1.078215486090e-01 1.066891631894e-01 1.056983109074e-01 1.048250321211e-01 1.039821868645e-01 1.030853624008e-01 1.021220843222e-01 1.011631309379e-01 1.003155672293e-01 9.963200507846e-02 9.906299267762e-02 9.849628826881e-02 9.785532609527e-02 9.716925545553e-02 9.654846977487e-02 9.608822389945e-02 9.578796040655e-02 9.555626920869e-02 9.529132284337e-02 9.496252902063e-02 9.463408525279e-02 9.441417714634e-02 9.436794070223e-02 9.446626838325e-02 9.460772658538e-02 9.469771948442e-02 9.472601854509e-02 9.478151538487e-02 9.498597441866e-02 9.538745306103e-02 9.591054485101e-02 9.642051038555e-02 9.684142741266e-02 9.721904589893e-02 9.768128156887e-02 9.832507473333e-02 9.913530438231e-02 1.000001641356e-01 1.008072674026e-01 1.015349804618e-01 1.022648276926e-01 1.031075746778e-01 1.041132690380e-01 1.052369479464e-01 1.063745236588e-01 1.074471605445e-01 1.084613092376e-01 1.094991773836e-01 1.106477783426e-01 1.119302173540e-01 1.132933595266e-01 1.146514496675e-01 1.159487477079e-01 1.171984877883e-01 1.184691611680e-01 1.198327393202e-01 1.213121719492e-01 1.228619161125e-01 1.244022238846e-01 1.258747411750e-01 1.272888839075e-01 1.287174807235e-01 1.302405912699e-01 1.318802108188e-01 1.335818399247e-01 1.352547528571e-01 1.368421293258e-01 1.383667665934e-01 1.399162199320e-01 1.415732755162e-01 1.433474525081e-01 1.451620744557e-01 1.469192550523e-01 1.485767479976e-01 1.501853818730e-01 1.518476817344e-01 1.536312608176e-01 1.555118677668e-01 1.573937648605e-01 1.591906307931e-01 1.608966531127e-01 1.625880163360e-01 1.643573922454e-01 1.662367784534e-01 1.681715797577e-01 1.700701661872e-01 1.718811503302e-01 1.736317339094e-01 1.753992291110e-01 1.772436020249e-01 1.791602042670e-01 1.810892596680e-01 1.829694476296e-01 1.847872570764e-01 1.865778405752e-01 1.883911404430e-01 1.902513090583e-01 1.921427176031e-01 1.940307926221e-01 1.958885139147e-01 1.977129360977e-01 1.995201656812e-01 2.013302312595e-01 2.031576402894e-01 2.050034346182e-01 2.068561838048e-01 2.086989171873e-01 2.105169620710e-01 2.123102435965e-01 2.140936736908e-01 2.158858274543e-01 2.176973005636e-01 2.195203888346e-01 2.213363228881e-01 2.231287705912e-01 2.248962041716e-01 2.266505182413e-01 2.284082994360e-01 2.301770335000e-01 2.319527278025e-01 2.337228850208e-01 2.354755978377e-01 2.372060959652e-01 2.389186410767e-01 2.406264109618e-01 2.423379086108e-01 2.440552608966e-01 2.457687502281e-01 2.474647037439e-01 2.491398887461e-01 2.508000029691e-01 2.524560145390e-01 2.541128825291e-01 2.557665320077e-01 2.574076629398e-01 2.590330787986e-01 2.606474291420e-01 2.622555205147e-01 2.638572714943e-01 2.654465578447e-01 2.670200419286e-01 2.685776770970e-01 2.701275228188e-01 2.716726487072e-01 2.732081988565e-01 2.747268294356e-01 2.762254124794e-01 2.777069694602e-01 2.791782620387e-01 2.806427910469e-01 2.820963312124e-01 2.835324828642e-01 2.849487628230e-01 2.863499381047e-01 2.877390392343e-01 2.891180442055e-01 2.904825453669e-01 2.918286949984e-01 2.931573061855e-01 2.944724278207e-01 2.957761063479e-01 2.970672201239e-01 2.983404926335e-01 2.995960927317e-01 3.008353062450e-01 3.020621447091e-01 3.032763869244e-01 3.044730610883e-01 3.056504392974e-01 3.068090276517e-01 3.079527871705e-01 3.090829487930e-01 3.101958049471e-01 3.112889028226e-01 3.123603522859e-01 3.134142232286e-01 3.144526543508e-01 3.154734805615e-01 3.164748810211e-01 3.174559200971e-01 3.184181512889e-01 3.193636779435e-01 3.202901494607e-01 3.211966750125e-01 3.220831360770e-01 3.229503110960e-01 3.237994774153e-01 3.246299389604e-01 3.254399971758e-01 3.262286662211e-01 3.269963709134e-01 3.277452081262e-01 3.284735168220e-01 3.291801157788e-01 3.298654463149e-01 3.305286854884e-01 3.311721107417e-01 3.317944859115e-01 3.323943318575e-01 3.329710366654e-01 3.335263799681e-01 3.340608794489e-01 3.345745728817e-01 3.350654546629e-01 3.355331472438e-01 3.359782370757e-01 3.364014093207e-01 3.368026326657e-01 3.371802025472e-01 3.375345339000e-01 3.378660784501e-01 3.381739583158e-01 3.384586332463e-01 3.387190025204e-01 3.389547262945e-01 3.391678668440e-01 3.393578150248e-01 3.395233493999e-01 3.396645780201e-01 3.397814123680e-01 3.398747833221e-01 3.399432293464e-01 3.399873872398e-01 3.400057137642e-01 3.399991555212e-01 3.399687068143e-01 3.399136909070e-01 3.398320443017e-01 3.397250678775e-01 3.395921604376e-01 3.394347500856e-01 3.392519026764e-01 3.390432892758e-01 3.388090194752e-01 3.385488279750e-01 3.382622263268e-01 3.379500451281e-01 3.376121120593e-01 3.372479620340e-01 3.368574357120e-01 3.364408876411e-01 3.359968773444e-01 3.355270981393e-01 3.350311052458e-01 3.345081551963e-01 3.339592445468e-01 3.333830733517e-01 3.327804644426e-01 3.321515380511e-01 3.314953180965e-01 3.308120950918e-01 3.301013230827e-01 3.293641125053e-01 3.286005441523e-01 3.278096547843e-01 3.269912622366e-01 3.261453375615e-01 3.252719432080e-01 3.243722362077e-01 3.234448589093e-01 3.224916878094e-01 3.215108451924e-01 3.205022047542e-01 3.194660583520e-01 3.184028079679e-01 3.173124823439e-01 3.161952475984e-01 3.150512324156e-01 3.138802899019e-01 3.126818598596e-01 3.114557485707e-01 3.102024285938e-01 3.089222737079e-01 3.076159129781e-01 3.062829449853e-01 3.049236206286e-01 3.035369418202e-01 3.021228995678e-01 3.006816081606e-01 2.992141534983e-01 2.977202842176e-01 2.962009476603e-01 2.946552903134e-01 2.930830241074e-01 2.914839563439e-01 2.898589387842e-01 2.882080142632e-01 2.865315390421e-01 2.848293139962e-01 2.831017080588e-01 2.813487848879e-01 2.795712871378e-01 2.777686110938e-01 2.759404904349e-01 2.740879220966e-01 2.722106628433e-01 2.703094268271e-01 2.683846872365e-01 2.664357586264e-01 2.644642469543e-01 2.624688649857e-01 2.604502729661e-01 2.584089484064e-01 2.563456245057e-01 2.542601803074e-01 2.521532104519e-01 2.500244918642e-01 2.478752352715e-01 2.457049378067e-01 2.435149210729e-01 2.413042751839e-01 2.390744423955e-01 2.368255520174e-01 2.345586490466e-01 2.322736463733e-01 2.299717712763e-01 2.276520942918e-01 2.253160614104e-01 2.229640886239e-01 2.205969130541e-01 2.182164506478e-01 2.158215740327e-01 2.134145456349e-01 2.109945187102e-01 2.085635595312e-01 2.061215557483e-01 2.036698781107e-01 2.012091555378e-01 1.987414958329e-01 1.962670890002e-01 1.937870608113e-01 1.913032779858e-01 1.888157170406e-01 1.863252430637e-01 1.838346359798e-01 1.813445162469e-01 1.788580141136e-01 1.763758445469e-01 1.738993037594e-01 1.714284337280e-01 1.689661044167e-01 1.665155251994e-01 1.640784929173e-01 1.616582638747e-01 1.592553870825e-01 1.568721197814e-01 1.545109606509e-01 1.521751633924e-01 1.498678667548e-01 1.475932637059e-01 1.453538752378e-01 1.431520971463e-01 1.409905380655e-01 1.388740629918e-01 1.368066491488e-01 1.347927319078e-01 1.328369277848e-01 1.309427371537e-01 1.291138807840e-01 1.273547232202e-01 1.256709184101e-01 1.240680882347e-01 1.225508298390e-01 1.211241847390e-01 1.197917232674e-01 1.185582759368e-01 1.174293451818e-01 1.164104948330e-01 1.155066893236e-01 1.147207056226e-01 1.140570049564e-01 1.135186058012e-01 1.131096811671e-01 1.128337219529e-01 1.126924383354e-01 1.126881004286e-01 1.128211382042e-01 1.130926774103e-01 1.135030480949e-01 1.140519640621e-01 1.147391981011e-01 1.155629067259e-01 1.165201207718e-01 1.176091337699e-01 1.188270737433e-01 1.201712554653e-01 1.216386230302e-01 1.232250096060e-01 1.249259594298e-01 1.267373657527e-01 1.286549349639e-01 1.306747577113e-01 1.327927801696e-01 1.350048368354e-01 1.373056609028e-01 1.396916914511e-01 1.421576638556e-01 1.447005693131e-01 1.473156373096e-01 1.500000540222e-01 1.527489270359e-01 1.555595544766e-01 1.584274152267e-01 1.613504784171e-01 1.643241059230e-01 1.673459574240e-01 1.704122576350e-01 1.735203657865e-01 1.766686714354e-01 1.798532831196e-01 1.830723224322e-01 1.863226584251e-01 1.896021340850e-01 1.929088239172e-01 1.962407783332e-01 1.995958290286e-01 2.029718376894e-01 2.063662429428e-01 2.097779018074e-01 2.132056812947e-01 2.166466852033e-01 2.201008882487e-01 2.235645421949e-01 2.270372908662e-01 2.305177858954e-01 2.340044178299e-01 2.374962802786e-01 2.409910868101e-01 2.444881547171e-01 2.479863599416e-01 2.514842197897e-01 2.549802812989e-01 2.584728176226e-01 2.619618398910e-01 2.654459969846e-01 2.689232657062e-01 2.723939315055e-01 2.758557943717e-01 2.793085940954e-01 2.827505087187e-01 2.861811627804e-01 2.895999063795e-01 2.930051227085e-01 2.963953279076e-01 2.997707152873e-01 3.031295201297e-01 3.064722642752e-01 3.097961529643e-01 3.131012848544e-01 3.163869384466e-01 3.196516365708e-01 3.228947062803e-01 3.261153636025e-01 3.293130568706e-01 3.324867669668e-01 3.356352937480e-01 3.387585088100e-01 3.418549042217e-01 3.449243620132e-01 3.479654274861e-01 3.509778807876e-01 3.539604167925e-01 3.569120968734e-01 3.598333302513e-01 3.627219629918e-01 3.655783761884e-01 3.684006828114e-01 3.711892928494e-01 3.739430448707e-01 3.766610090524e-01 3.793422553052e-01 3.819868178648e-01 3.845931316831e-01 3.871612072563e-01 3.896895943345e-01 3.921783950284e-01 3.946266734971e-01 3.970330602334e-01 3.993982044554e-01 4.017200217305e-01 4.039984539367e-01 4.062332531598e-01 4.084230530058e-01 4.105680507405e-01 4.126667012445e-01 4.147191792732e-01 4.167240888861e-01 4.186813079610e-01 4.205899843351e-01 4.224498123318e-01 4.242593193191e-01 4.260195159608e-01 4.277288116115e-01 4.293860046070e-01 4.309913162436e-01 4.325442093005e-01 4.340440691626e-01 4.354904896160e-01 4.368824903595e-01 4.382198406985e-01 4.395018822913e-01 4.407282832617e-01 4.418981133386e-01 4.430116110205e-01 4.440671151689e-01 4.450654797760e-01 4.460058041970e-01 4.468873089009e-01 4.477100879500e-01 4.484730085597e-01 4.491764074933e-01 4.498187462213e-01 4.504011157104e-01 4.509216336694e-01 4.513809275718e-01 4.517783628565e-01 4.521132249761e-01 4.523860682826e-01 4.525953935645e-01 4.527422102078e-01 4.528251353482e-01 4.528442780931e-01 4.527993823587e-01 4.526894670663e-01 4.525154239179e-01 4.522767508728e-01 4.519724678310e-01 4.516036670349e-01 4.511687698216e-01 4.506683164413e-01 4.501019091015e-01 4.494696538391e-01 4.487717159370e-01 4.480073199430e-01 4.471769163149e-01 4.462799297293e-01 4.453162100531e-01 4.442867726063e-01 4.431903183300e-01 4.420278823706e-01 4.407989887678e-01 4.395038285036e-01 4.381422249469e-01 4.367143881530e-01 4.352208447361e-01 4.336607433086e-01 4.320354786715e-01 4.303443714838e-01 4.285884282736e-01 4.267666974974e-01 4.248805225286e-01 4.229297646434e-01 4.209149014854e-01 4.188360077989e-01 4.166934893857e-01 4.144882778875e-01 4.122200443355e-01 4.098900875146e-01 4.074984781358e-01 4.050451365843e-01 4.025317001046e-01 3.999585351667e-01 3.973255794959e-01 3.946344463361e-01 3.918857182368e-01 3.890795855044e-01 3.862177845317e-01 3.833004073438e-01 3.803284124934e-01 3.773031636083e-01 3.742254831983e-01 3.710961872119e-01 3.679171674696e-01 3.646883479966e-01 3.614124213787e-01 3.580898095817e-01 3.547221072200e-01 3.513108152835e-01 3.478569548929e-01 3.443631472302e-01 3.408296527064e-01 3.372596240672e-01 3.336541290495e-01 3.300153478209e-01 3.263453926036e-01 3.226458884301e-01 3.189196696821e-01 3.151684046264e-01 3.113951688238e-01 3.076021928080e-01 3.037924324142e-01 2.999684760473e-01 2.961332813519e-01 2.922901461223e-01 2.884423036186e-01 2.845929697422e-01 2.807466627500e-01 2.769061057034e-01 2.730754375812e-01 2.692590445799e-01 2.654617105865e-01 2.616879237540e-01 2.579415308931e-01 2.542282575031e-01 2.505535447871e-01 2.469230579933e-01 2.433413962281e-01 2.398157959389e-01 2.363523029668e-01 2.329565634369e-01 2.296360772984e-01 2.263977577182e-01 2.232484009322e-01 2.201957662116e-01 2.172465909979e-01 2.144094807855e-01 2.116926136643e-01 2.091011574274e-01 2.066464609220e-01 2.043343749769e-01 2.021733177022e-01 2.001709408051e-01 1.983347904370e-01 1.966717008768e-01 1.951874961779e-01 1.938906464060e-01 1.927844459057e-01 1.918751347450e-01 1.911674735898e-01 1.906641589368e-01 1.903685965300e-01 1.902825835470e-01 1.904066413366e-01 1.907412211612e-01 1.912858196022e-01 1.920376482154e-01 1.929946152721e-01 1.941534464187e-01 1.955096798673e-01 1.970589557315e-01 1.987945433744e-01 2.007107335702e-01 2.028011556508e-01 2.050582154667e-01 2.074741950573e-01 2.100418844121e-01 2.127536247721e-01 2.156008406928e-01 2.185761319769e-01 2.216708164329e-01 2.248763509124e-01 2.281860263372e-01 2.315900685714e-01 2.350829633626e-01 2.386552935487e-01 2.423001701562e-01 2.460106625131e-01 2.497788342089e-01 2.535993681162e-01 2.574637844387e-01 2.613668879667e-01 2.653019659102e-01 2.692622049737e-01 2.732432904427e-01 2.772373988175e-01 2.812413838847e-01 2.852476168937e-01 2.892527923912e-01 2.932507166738e-01 2.972367626280e-01 3.012068700304e-01 3.051551684017e-01 3.090785101995e-01 3.129712360765e-01 3.168308036378e-01 3.206517767083e-01 3.244309506275e-01 3.281641779126e-01 3.318471957351e-01 3.354777493186e-01 3.390503915956e-01 3.425631131243e-01 3.460121229087e-01 3.493931527628e-01 3.527049608197e-01 3.559416596891e-01 3.591035076302e-01 3.621847102184e-01 3.651832018829e-01 3.680973800158e-01 3.709218299621e-01 3.736563187679e-01 3.762958390224e-01 3.788395448237e-01 3.812845547874e-01 3.836275661019e-01 3.858675510611e-01 3.880004236828e-01 3.900252241801e-01 3.919380325461e-01 3.937385859275e-01 3.954234536807e-01 3.969903535586e-01 3.984392845962e-01 3.997659740857e-01 4.009691189262e-01 4.020469524034e-01 4.029974839142e-01 4.038196951316e-01 4.045102414437e-01 4.050695905874e-01 4.054942098025e-01 4.057838912731e-01 4.059367486679e-01 4.059516467401e-01 4.058269292509e-01 4.055615578618e-01 4.051547445249e-01 4.046036014535e-01 4.039085729646e-01 4.030694623001e-01 4.020834151191e-01 4.009512578192e-01 3.996709275279e-01 3.982427040411e-01 3.966656206298e-01 3.949390035669e-01 3.930627159165e-01 3.910361613789e-01 3.888597433458e-01 3.865329736482e-01 3.840553046564e-01 3.814272797002e-01 3.786494433243e-01 3.757208683938e-01 3.726428942010e-01 3.694153073263e-01 3.660394123181e-01 3.625154674353e-01 3.588446308461e-01 3.550276771190e-01 3.510643403057e-01 3.469577301203e-01 3.427090450304e-01 3.383182127710e-01 3.337893482041e-01 3.291210828458e-01 3.243180964518e-01 3.193810945089e-01 3.143127269072e-01 3.091159430085e-01 3.037915284958e-01 2.983449616562e-01 2.927771869059e-01 2.870933219762e-01 2.812963442310e-01 2.753889995604e-01 2.693781058858e-01 2.632648609266e-01 2.570574085323e-01 2.507586563881e-01 2.443749001084e-01 2.379138278597e-01 2.313796923535e-01 2.247824590742e-01 2.181275229112e-01 2.114259005314e-01 2.046873235819e-01 1.979202059932e-01 1.911405285397e-01 1.843577791819e-01 1.775896690115e-01 1.708523677802e-01 1.641640121552e-01 1.575486860086e-01 1.510280938293e-01 1.446340457208e-01 1.383961044659e-01 1.323520621644e-01 1.265454177331e-01 1.210219082643e-01 1.158382657943e-01 1.110516995190e-01 1.067282420001e-01 1.029371893835e-01 9.974715641596e-02 9.722413888697e-02 9.542665063094e-02 9.440118928070e-02 9.417227433927e-02 9.474628425561e-02 9.610566659378e-02 9.821347224294e-02 1.010159691006e-01 1.044491696373e-01 1.084430485684e-01 1.129271506382e-01 1.178335894762e-01 1.230965976505e-01 1.286591014754e-01 1.344670960147e-01 1.404749749090e-01 1.466407545948e-01 1.529271973920e-01 1.593035804686e-01 1.657384154781e-01 1.722099804387e-01 1.786931904826e-01 1.851678588630e-01 1.916156932358e-01 1.980194094161e-01 2.043656386064e-01 2.106367021816e-01 2.168232739791e-01 2.229112728691e-01 2.288890782468e-01 2.347473604701e-01 2.404737150516e-01 2.460622120294e-01 2.515006711072e-01 2.567816494201e-01 2.618982569517e-01 2.668400970657e-01 2.716025712525e-01 2.761762357561e-01 2.805565983400e-01 2.847344818813e-01 2.887060714232e-01 2.924647375316e-01 2.960030190867e-01 2.993199607978e-01 3.024059064816e-01 3.052594062156e-01 3.078736398120e-01 3.102454214849e-01 3.123719112440e-01 3.142471662974e-01 3.158704846673e-01 3.172363430963e-01 3.183436461919e-01 3.191897946154e-01 3.197714875400e-01 3.200894429134e-01 3.201397182451e-01 3.199234458498e-01 3.194382286705e-01 3.186846081901e-01 3.176635431499e-01 3.163730052565e-01 3.148174634014e-01 3.129951319277e-01 3.109106449083e-01 3.085645821541e-01 3.059593011259e-01 3.031014498508e-01 2.999902334853e-01 2.966350214073e-01 2.930376791415e-01 2.892049398619e-01 2.851449249262e-01 2.808617356293e-01 2.763667640111e-01 2.716667153344e-01 2.667738993049e-01 2.616973254622e-01 2.564492437110e-01 2.510458491858e-01 2.454971614613e-01 2.398244096314e-01 2.340417684736e-01 2.281706927873e-01 2.222340712643e-01 2.162536343935e-01 2.102585232938e-01 2.042760443410e-01 1.983407689897e-01 1.924873462206e-01 1.867549000219e-01 1.811901380655e-01 1.758356780466e-01 1.707463406906e-01 1.659747750690e-01 1.615797296893e-01 1.576202684500e-01 1.541556552465e-01 1.512471243946e-01 1.489459884209e-01 1.473042793607e-01 1.463585412043e-01 1.461377544356e-01 1.466550821893e-01 1.479109983127e-01 1.498908211638e-01 1.525663462809e-01 1.559014591237e-01 1.598472969933e-01 1.643518272345e-01 1.693592446742e-01 1.748123383801e-01 1.806554457226e-01 1.868321711467e-01 1.932918045463e-01 1.999837196898e-01 2.068637717890e-01 2.138878501394e-01 2.210166359480e-01 2.282157045910e-01 2.354488311803e-01 2.426862306331e-01 2.498988831132e-01 2.570607290754e-01 2.641472922930e-01 2.711345650448e-01 2.780031839391e-01 2.847322204465e-01 2.913037073382e-01 2.977008625882e-01 3.039057967403e-01 3.099060659876e-01 3.156861379365e-01 3.212331885046e-01 3.265354618131e-01 3.315816654946e-01 3.363611639237e-01 3.408638088145e-01 3.450811670332e-01 3.490053474076e-01 3.526290988300e-01 3.559449601963e-01 3.589484661368e-01 3.616342307703e-01 3.639972083022e-01 3.660342653943e-01 3.677425171674e-01 3.691210470576e-01 3.701676404167e-01 3.708815683698e-01 3.712647507654e-01 3.713174775706e-01 3.710427075489e-01 3.704421357569e-01 3.695214324466e-01 3.682841648507e-01 3.667374791027e-01 3.648873681820e-01 3.627432611103e-01 3.603124821635e-01 3.576060865933e-01 3.546365965759e-01 3.514139267893e-01 3.479545116320e-01 3.442726491739e-01 3.403840295073e-01 3.363092175270e-01 3.320643105291e-01 3.276741258704e-01 3.231585609636e-01 3.185429943878e-01 3.138540022460e-01 3.091176797357e-01 3.043674264896e-01 2.996300859112e-01 2.949414389100e-01 2.903345633199e-01 2.858460686177e-01 2.815140486452e-01 2.773728234869e-01 2.734652379163e-01 2.698259774692e-01 2.664961985943e-01 2.635107795580e-01 2.609039816860e-01 2.587109801879e-01 2.569567536766e-01 2.556698335623e-01 2.548660246877e-01 2.545609543444e-01 2.547642419441e-01 2.554736268944e-01 2.566882599108e-01 2.583934036333e-01 2.605756440407e-01 2.632093622478e-01 2.662694571133e-01 2.697254505652e-01 2.735397538923e-01 2.776793624918e-01 2.821015517029e-01 2.867691675844e-01 2.916415971423e-01 2.966763205290e-01 3.018367217746e-01 3.070802976891e-01 3.123725613379e-01 3.176738750247e-01 3.229510630317e-01 3.281704675129e-01 3.332985484937e-01 3.383093873143e-01 3.431701893209e-01 3.478590728202e-01 3.523488089690e-01 3.566181346807e-01 3.606476685098e-01 3.644143964107e-01 3.679085295124e-01 3.711085727224e-01 3.740051802324e-01 3.765871028433e-01 3.788420976452e-01 3.807675740920e-01 3.823527950892e-01 3.835974934370e-01 3.844968483862e-01 3.850527655522e-01 3.852658766807e-01 3.851372217927e-01 3.846745928912e-01 3.838796567935e-01 3.827647346846e-01 3.813346867313e-01 3.796008908953e-01 3.775771007178e-01 3.752709907117e-01 3.727003179617e-01 3.698755386991e-01 3.668139650861e-01 3.635303093258e-01 3.600379988779e-01 3.563576182647e-01 3.524994297022e-01 3.484841453752e-01 3.443237977801e-01 3.400345631279e-01 3.356315457412e-01 3.311252989062e-01 3.265334501206e-01 3.218627870106e-01 3.171280748713e-01 3.123372845087e-01 3.074995817840e-01 3.026249557464e-01 2.977176174421e-01 2.927887367270e-01 2.878404689985e-01 2.828831561104e-01 2.779215415054e-01 2.729629694031e-01 2.680192567939e-01 2.630960538627e-01 2.582102993348e-01 2.533737175851e-01 2.486064999401e-01 2.439299068759e-01 2.393674140674e-01 2.349538872863e-01 2.307189600692e-01 2.267058870733e-01 2.229552339917e-01 2.195164382175e-01 2.164407637646e-01 2.137771217935e-01 2.115835226696e-01 2.099057079145e-01 2.087959776945e-01 2.082906417499e-01 2.084233115646e-01 2.092151677680e-01 2.106714095386e-01 2.127903642427e-01 2.155469446844e-01 2.189099773368e-01 2.228308182232e-01 2.272515227168e-01 2.321058171419e-01 2.373136075193e-01 2.428005114636e-01 2.484761238704e-01 2.542580230841e-01 2.600581456634e-01 2.657879384150e-01 2.713666330427e-01 2.767052526236e-01 2.817305222997e-01 2.863625296129e-01 2.905294294987e-01 2.941653316827e-01 2.972043247713e-01 2.995936439198e-01 3.012767709835e-01 3.022123059510e-01 3.023593056118e-01 3.016871103717e-01 3.001736893720e-01 2.977999092817e-01 2.945649105237e-01 2.904686532911e-01 2.855281115247e-01 2.797705110590e-01 2.732332910634e-01 2.659767276636e-01 2.580696835837e-01 2.496069015685e-01 2.407014855348e-01 2.314958542085e-01 2.221625981507e-01 2.129035561378e-01 2.039642460844e-01 1.956225120033e-01 1.881976385463e-01 1.820267268509e-01 1.774520406151e-01 1.747866736610e-01 1.742683825349e-01 1.760327673741e-01 1.800804834782e-01 1.862919745305e-01 1.944405633032e-01 2.042379572487e-01 2.153659268298e-01 2.275020787721e-01 2.403435376758e-01 2.536069153531e-01 2.670426627517e-01 2.804197287177e-01 2.935403574212e-01 3.062237959446e-01 3.183099534778e-01 3.296610713269e-01 3.401507636481e-01 3.496734920591e-01 3.581341591007e-01 3.654549492898e-01 3.715742586881e-01 3.764388158653e-01 3.800185067291e-01 3.822897411383e-01 3.832519339309e-01 3.829176023197e-01 3.813123848229e-01 3.784874983358e-01 3.745028846905e-01 3.694466941900e-01 3.634164448387e-01 3.565368649276e-01 3.489511269979e-01 3.408177035749e-01 3.323231844896e-01 3.236628920350e-01 3.150538013750e-01 3.067206337082e-01 2.988944346285e-01 2.918041625222e-01 2.856587586323e-01 2.806482144444e-01 2.769139089691e-01 2.745545321817e-01 2.736016895589e-01 2.740274298019e-01 2.757470363788e-01 2.786186966704e-01 2.824702789421e-01 2.871003558289e-01 2.923041321123e-01 2.978779746188e-01 3.036301145512e-01 3.093965845566e-01 3.150302165965e-01 3.204205556822e-01 3.254800240006e-01 3.301514482962e-01 3.344058841683e-01 3.382354253160e-01 3.416554281879e-01 3.446925863857e-01 3.473930423793e-01 3.498025558783e-01 3.519709215830e-01 3.539443980575e-01 3.557598764435e-01 3.574426914632e-01 3.589996531562e-01 3.604247116013e-01 3.616888096206e-01 3.627504114794e-01 3.635549512866e-01 3.640310253289e-01 3.641129539944e-01 3.637272965721e-01 3.628136415311e-01 3.613200331801e-01 3.592155446080e-01 3.564969239082e-01 3.531823751831e-01 3.493300753284e-01 3.450265116521e-01 3.403968025076e-01 3.355960431059e-01 3.308073526341e-01 3.262367614558e-01 3.220941127828e-01 3.185911916972e-01 3.159125551749e-01 3.142096265637e-01 3.135798476701e-01 3.140546514778e-01 3.156015514231e-01 3.181152801649e-01 3.214415857009e-01 3.253752691253e-01 3.296901759782e-01 3.341531481762e-01 3.385363386662e-01 3.426396084579e-01 3.462912074729e-01 3.493682378178e-01 3.517906103773e-01 3.535274848099e-01 3.545992087827e-01 3.550655428170e-01 3.550316088056e-01 3.546229862619e-01 3.539927348387e-01 3.532932189289e-01 3.526699249392e-01 3.522497273588e-01 3.521178538164e-01 3.523281748175e-01 3.528750506137e-01 3.537152385039e-01 3.547612798500e-01 3.558932728692e-01 3.569772997152e-01 3.578683902198e-01 3.584428149231e-01 3.585905584644e-01 3.582428494582e-01 3.573731775108e-01 3.559989835042e-01 3.541967016801e-01 3.520744494047e-01 3.497933136517e-01 3.475346522139e-01 3.454972191875e-01 3.438800734229e-01 3.428538768738e-01 3.425639902130e-01 3.430915951786e-01 3.444702013676e-01 3.466647609103e-01 3.495877469544e-01 3.531122545142e-01 3.570737405221e-01 3.613089795141e-01 3.656464451925e-01 3.699419108328e-01 3.740738134592e-01 3.779507281013e-01 3.815182449988e-01 3.847413707572e-01 3.876191496896e-01 3.901529063407e-01 3.923516535406e-01 3.942188301816e-01 3.957379294539e-01 3.968841797776e-01 3.975972220325e-01 3.978132567310e-01 3.974503539325e-01 3.964310457432e-01 3.946929248088e-01 3.921978044971e-01 3.889612717187e-01 3.850448043970e-01 3.805850653004e-01 3.757828641736e-01 3.709044127858e-01 3.662746339864e-01 3.622363544975e-01 3.591424302423e-01 3.572917143992e-01 3.563706918649e-01 3.557293416503e-01 3.560287996703e-01 3.579217082207e-01 3.616643516409e-01 3.669294688507e-01 3.729409180105e-01 3.788294638466e-01 3.840066640553e-01 3.883889874870e-01 3.923568440181e-01 3.964865574776e-01 4.012007756984e-01 4.065083136643e-01 4.119753899983e-01 4.169404468625e-01 4.208633589271e-01 4.235906769341e-01 4.254426516625e-01 4.270657227259e-01 4.291136268984e-01 4.319083136757e-01 4.352770614894e-01 4.386342625480e-01 4.412622180861e-01 4.426628105123e-01 4.427732572902e-01 4.419695163871e-01 4.408605733623e-01 4.399787240148e-01 4.394903554384e-01 4.391285029018e-01 4.383535055626e-01 4.366592203138e-01 4.338620558003e-01 4.302405904515e-01 4.264346691444e-01 4.231544752060e-01 4.208448346614e-01 4.194688906760e-01 4.185294120980e-01 4.173396270840e-01 4.153785593682e-01 4.125386836535e-01 4.091757544814e-01 4.059234106439e-01 4.033641078337e-01 4.017344180789e-01 4.008320114100e-01 4.001678687440e-01 3.992791747400e-01 3.980493683348e-01 3.968304930663e-01 3.963139779726e-01 3.972238269386e-01 3.999353438824e-01 4.042766598677e-01 4.096071490326e-01 4.151358336375e-01 4.202723134299e-01 4.248609168483e-01 4.291741664614e-01 4.336714937487e-01 4.386828767981e-01 4.441626678525e-01 4.496494772155e-01 4.544599119861e-01 4.580138766610e-01 4.600992812416e-01 4.609686228712e-01 4.612321589940e-01 4.615665058560e-01 4.623987996658e-01 4.637305219738e-01 4.651894813066e-01 4.662772794870e-01 4.667004550249e-01 4.665874115047e-01 4.664870146547e-01 4.671529602988e-01 4.691973577485e-01 4.727825764118e-01 4.775249006253e-01 4.826691660519e-01 4.874022429634e-01 4.911723625942e-01 4.938929310162e-01 4.958359374075e-01 4.889153280187e-01 4.601224893239e-01 4.327084326472e-01 4.294719351521e-01 4.521330821068e-01 4.808216028530e-01 4.947015244273e-01 4.857629510287e-01 4.612038636768e-01 4.390355064527e-01 4.358962750083e-01 4.520884895692e-01 4.719367034566e-01 4.791257108355e-01 4.680569510242e-01 4.463239278574e-01 4.301681921586e-01 4.324093147147e-01 4.502983115979e-01 4.684709342774e-01 4.727290459358e-01 4.591470685785e-01 4.356932261624e-01 4.176730266361e-01 4.165125633129e-01 4.292032307101e-01 4.417135178913e-01 4.419307935162e-01 4.281275545553e-01 4.099629512725e-01 4.022943762394e-01 4.124177227999e-01 4.322770025027e-01 4.461385904712e-01 4.432056766595e-01 4.242026132498e-01 4.017574531551e-01 3.936895304119e-01 4.081664599089e-01 4.350492917324e-01 4.561480781936e-01 4.593759779831e-01 4.447938901628e-01 4.242367315141e-01 4.147867380340e-01 4.253654868550e-01 4.481256689840e-01 4.666040205305e-01 4.692373736574e-01 4.561025772737e-01 4.389086741763e-01 4.343202425945e-01 4.505779519735e-01 4.795219881928e-01 5.047165824814e-01 5.140997085181e-01 5.060444895050e-01 4.891667220957e-01 4.771338461675e-01 4.789452005298e-01 4.915424388521e-01 5.032939233052e-01 5.039784154744e-01 4.915954084660e-01 4.731026312189e-01 4.596794413521e-01 4.578861221945e-01 4.635300749837e-01 4.653563330496e-01 4.542330470113e-01 4.297771275754e-01 4.019003348061e-01 3.863493367060e-01 3.928242436679e-01 4.151806355514e-01 4.376055862469e-01 4.474614529000e-01 4.416960816898e-01 4.268489995268e-01 4.147469321547e-01 4.277196460450e-01
```
